## Supplementary material for "Unveiling the hidden biodiversity of microbial chemoreceptor genes in the rare biosphere": MCPsignal_captured_gtdbr207.nw (part 1468 of 1806)

```
Fusobacteriia--3||c__GCA-002687715--1||c__GWC2-55-46--3||c__Gammaproteobacteria--1115||c__Gemmatimonadetes--6||c__Halanaerobiia--14||c__JACRHL01--1||c__JADJOY01--2||c__Limnochordia--2||c__MSB-5A5--2||c__Magnetococcia--3||c__Methylomirabilia--15||c__Myxococcia--6||c__Nitrospiria--110||c__PUPC01--1||c__Planctomycetia--110||c__Polyangia--13||c__RBG-16-71-46--9||c__Sericytochromatia--1||c__Synergistia--1||c__Syntrophorhabdia--1||c__Thermincolia--4||c__UBA1135--9||c__UBA4802--10||c__UBA4882--43||c__UBA796--1||c__UBA9042--1||c__Verrucomicrobiae--2||c__Vicinamibacteria--1||c__WYAZ01--2||c__Zetaproteobacteria--8:gtdb_domain_counter=d__Bacteria--1590:gtdb_family_counter=f__2-01-FULL-66-17--1||f__AKS1--1||f__Acetobacteraceae--3||f__Acetohalobiaceae--2||f__Acidobacteriaceae--7||f__Alteromonadaceae--186||f__Anaerobacillaceae--1||f__Anaerolineaceae--1||f__Aquicultoraceae--6||f__Bacteriovoracaceae--1||f__Bdellovibrionaceae--1||f__Beggiatoaceae--66||f__Bin18--5||f__Bradymonadaceae--1||f__Bryobacteraceae--7||f__Burkholderiaceae--19||f__CAIMUX01--1||f__CAJBBX01--1||f__CG2-30-70-394--2||f__CSP1-6--15||f__Caldisalinibacteraceae--1||f__Capsulimonadaceae--2||f__Cellvibrionaceae--28||f__Chitinibacteraceae--2||f__Chromobacteriaceae--1||f__Chthonomonadaceae--1||f__Clostridiaceae--1||f__Competibacteraceae--63||f__Cycloclasticaceae--4||f__DC-out160--2||f__DRLM01--1||f__DRQE01--1||f__DSM-19610--1||f__DSM-21967--2||f__DSM-6294--21||f__DT-91--12||f__DTU012--2||f__DTU029--1||f__DY22613--1||f__Desulfovibrionaceae--2||f__Desulfuribacillaceae--2||f__Ectothiorhodospiraceae--3||f__Fimbriimonadaceae--3||f__Fusobacteriaceae--2||f__GAS474--1||f__GCA-001735895--3||f__GCA-002686595--8||f__GCA-002687715--1||f__GCA-002770795--1||f__GCA-2400775--5||f__GCA-2863065--1||f__GCF-002020875--3||f__GCF-013343005--2||f__GRL18--7||f__GWC2-42-11--1||f__GWC2-71-9--1||f__Ga007554--1||f__Ga0077536--7||f__Gallaecimonadaceae--1||f__Gemmataceae--85||f__Gemmatimonadaceae--5||f__Granulosicoccaceae--8||f__HTCC2089--16||f__HTCC5015--1||f__Haliangiaceae--2||f__Halieaceae--11||f__Halobacteroidaceae--10||f__Halomonadaceae--11||f__Halorhodospiraceae--7||f__HyVt-429--3||f__IMCC2047--1||f__Immundisolibacteraceae--4||f__JAADGQ01--2||f__JAADHQ01--4||f__JAADHS01--1||f__JAADJB01--2||f__JAAYPW01--1||f__JAAZVW01--1||f__JABHGC01--3||f__JACCXJ01--1||f__JACQVA1--2||f__JACRHA01--1||f__JACRHL01--1||f__JADFAD01--1||f__JADJEK01--2||f__JADJMO01--4||f__JADJOY01--2||f__JADJWH01--4||f__JAEUOS01--1||f__JAFGDQ01--1||f__JAHRWD01--2||f__Kangiellaceae--11||f__Ketobacteraceae--7||f__Lachnospiraceae--4||f__Lacipirellulaceae--13||f__Litoricolaceae--3||f__Magnetaquicoccaceae--3||f__Mariprofundaceae--8||f__Methylococcaceae--3||f__Methylomonadaceae--70||f__Methylophagaceae--19||f__Methylophilaceae--1||f__Moraxellaceae--1||f__Myxococcaceae--6||f__Natronospirillaceae--4||f__Nitrincolaceae--8||f__Nitrococcaceae--1||f__Nitrosomonadaceae--25||f__Nitrospiraceae--96||f__Oleiphilaceae--5||f__Opitutaceae--1||f__PUPC01--1||f__PWGO01--8||f__Pirellulaceae--7||f__Planctomycetaceae--3||f__Polyangiaceae--7||f__Porticoccaceae--3||f__Pseudohongiellaceae--8||f__QZLD01--1||f__RBG-16-71-46--8||f__RI-95--1||f__Rhizobiaceae--2||f__Rhodanobacteraceae--39||f__Rhodobacteraceae--3||f__Ruminococcaceae--1||f__S140-43--1||f__S141-70--1||f__S144-34--2||f__S146-70--1||f__SCUR01--1||f__SG8-11--3||f__SG8-41--1||f__SXON01--1||f__SZUA-140--2||f__SZUA-150--1||f__SZUA-152--10||f__SZUA-21--3||f__SZUA-229--8||f__SZUA-35--1||f__SZUA-76--11||f__Sedimenticolaceae--42||f__Shewanellaceae--44||f__Sphingomonadaceae--1||f__Spongiibacteraceae--9||f__Steroidobacteraceae--62||f__Tenderiaceae--4||f__Thermoguttaceae--2||f__Thermovirgaceae--1||f__Thioalkalivibrionaceae--12||f__Thiohalobacteraceae--2||f__Thiohalomonadaceae--6||f__Thiomicrospiraceae--9||f__UBA10575--37||f__UBA1715--1||f__UBA2136--2||f__UBA2386--1||f__UBA2595--4||f__UBA2780--2||f__UBA3067--5||f__UBA3943--1||f__UBA4093--1||f__UBA4486--3||f__UBA5518--3||f__UBA5550--9||f__UBA6186--1||f__UBA6429--4||f__UBA7966--1||f__UBA8154--11||f__UBA8346--5||f__UBA8639--11||f__UBA9214--1||f__UBA9968--1||f__UWMA-0217--3||f__Vibrionaceae--119||f__Vicinamibacteraceae--1||f__WCHB1-27--1||f__WFUO01--1||f__WJJR01--2||f__WRIO01--1||f__WYAZ01--2||f__Woeseiaceae--1||f__Xanthomonadaceae--2||f__Zooshikellaceae--2:gtdb_genus_counter=g__1162T-S-0a-05--1||g__13-2-20CM-66-19--6||g__2-01-FULL-66-17--1||g__2-02-FULL-47-50--1||g__2-02-FULL-61-13--1||g__20CM-2-70-11--3||g__40CM-68-15--1||g__41-12-T18--1||g__41T-STBD-0c-01a--3||g__55-13--1||g__AR12--1||g__AR31--1||g__AR37--1||g__Aeoliella--3||g__Aestuariibacter--1||g__Agaribacterium--3||g__Agarilytica--1||g__Algibacillus--6||g__Algicola--2||g__Aliikangiella--4||g__Ameyamaea--1||g__Aminidesulfovibrio--1||g__Amphritea--1||g__Anaerobacillus--1||g__Aquamicrobium_A--1||g__Aquicultor--3||g__Aquicultor_A--1||g__Aquitalea--1||g__Archangium_A--1||g__Asaia--1||g__BB20--6||g__BM503--2||g__BOG-1155--1||g__BOG-944--1||g__BOG-994--1||g__BRH-c0--1||g__BW-2--4||g__Bacterioplanes--2||g__Balneatrix--1||g__Beggiatoa--7||g__Bermanella--3||g__Bog-105--3||g__Bog-1198--2||g__Bog-375--1||g__Botrimarina--1||g__Bremerella--1||g__CADCXN01--1||g__CADDYS01--1||g__CADEDH01--1||g__CADEED01--2||g__CADEFQ01--1||g__CADEFT01--1||g__CAG-115--1||g__CAIJLM01--1||g__CAIKMS01--9||g__CAILUG01--3||g__CAILZL01--2||g__CAIQDA01--1||g__CAIQQQ01--1||g__CAIUGU01--2||g__CAIVXW01--1||g__CAIXRL01--8||g__CG2-30-70-394--2||g__COE1--3||g__CSBR16-88--2||g__CSC3-9--1||g__Caballeronia--1||g__Caldisalinibacter--1||g__Capillibacterium--27||g__Capsulimonas--1||g__Catenovulum--6||g__Ch67--1||g__Chitiniphilus--2||g__Chromatocurvus--2||g__Chromohalobacter--4||g__Clostridium_B--1||g__Clostridium_Q--1||g__Cognaticolwellia--1||g__Colwellia--12||g__Colwellia_A--9||g__Competibacter_A--21||g__Contendobacter--25||g__Cycloclasticus--4||g__DC-out160--2||g__DRKS01--4||g__DRLM01--1||g__DRQN01--2||g__DRQV01--5||g__DSHD01--3||g__DSNA01--1||g__DSOI01--2||g__DSRV01--1||g__DT-108--1||g__DT-91--12||g__DUNV01--2||g__DUOH01--3||g__DYL19--4||g__Desulfuribacillus--2||g__Duganella--2||g__Dyella--15||g__Dyella_A--1||g__Dyella_B--1||g__E85--1||g__Endobugula--1||g__Endoriftia--1||g__Enterovibrio--48||g__Exilibacterium--2||g__F1-80-MAGs062--1||g__FEN-1139--1||g__FEN-1143--3||g__Ferrimonas--1||g__Fimbriimonas--1||g__Flocculibacter--1||g__Frackibacter--1||g__G2M2-11--1||g__GAS474--1||g__GCA-002726655--2||g__GCA-002733105--11||g__GCA-002733465--3||g__GCA-002840015--1||g__GCA-1730015--4||g__GCA-2400775--5||g__GCA-2401635--4||g__GCA-2401725--4||g__GCA-2702655--2||g__GCA-2726245--1||g__GCA-2746115--2||g__GCA-2746155--1||g__GCA-2746365--3||g__GRL18--6||g__GWA2-73-35--1||g__Ga0077536--3||g__Ga0077554--1||g__Gallaecimonas--1||g__Gemmata--82||g__Glaciecola--2||g__Granulosicoccus--1||g__HCHbin5--3||g__Halanaerobacter--3||g__Halioglobus--7||g__Halocella--1||g__Halorhodospira--7||g__Halospina--4||g__Hoeflea--1||g__HyVt-429--3||g__HyVt-443--2||g__HyVt-448--1||g__HyVt-560--1||g__Hydrogenovibrio--1||g__Hypnocyclicus--1||g__IMCC2047--1||g__Ilyobacter_A--1||g__J017--1||g__J031--1||g__JAABRD01--7||g__JAADGF01--2||g__JAADGQ01--1||g__JAADHQ01--4||g__JAADHS01--1||g__JAADHU01--1||g__JAADHZ01--1||g__JAADJB01--2||g__JAAYBQ01--1||g__JAAYGG01--5||g__JAAYHS01--3||g__JAAYPW01--1||g__JAAZMI01--4||g__JAAZVW01--1||g__JABAQM01--1||g__JABDQW01--2||g__JABDQZ01--1||g__JABEVH01--1||g__JABEVI01--1||g__JABFRC01--1||g__JABFSC01--5||g__JABHGC01--2||g__JABHHM01--1||g__JABJGS01--1||g__JABWBD01--2||g__JACNJF01--2||g__JACOST01--1||g__JACQEP01--1||g__JACQUW01--1||g__JACQVA1--1||g__JACQWY01--3||g__JACRHA01--1||g__JACRHL01--1||g__JACRIN01--3||g__JACRMA01--2||g__JACRNI01--1||g__JADFAD01--1||g__JADGAN01--1||g__JADGAU01--1||g__JADGBD01--1||g__JADGDF01--4||g__JADJBV01--2||g__JADJEK01--2||g__JADJMO01--4||g__JADJNY01--2||g__JADJOM01--1||g__JADJOY01--2||g__JADJQY01--1||g__JADJWH01--4||g__JADJYF01--1||g__JADKDL01--1||g__JAENIZ01--1||g__JAENYK01--1||g__JAEUJQ01--2||g__JAEUOS01--1||g__JAFGDQ01--1||g__JAFGLM01--1||g__JAGOCT01--1||g__JAHRWD01--2||g__JCM-19050--3||g__KMU-158--1||g__Ketobacter--6||g__LX47W--3||g__Labilithrix--4||g__Lacipirellula--7||g__Limnoglobus--1||g__Litoricola--3||g__Litorilituus--4||g__Luminiphilus--1||g__Luteibacter--20||g__Luteitalea--1||g__M269--2||g__MONJU--5||g__Manganitrophus--1||g__Marinagarivorans--2||g__Marinifaba--4||g__Mariprofundus--4||g__Marortus--4||g__Methylicorpusculum--2||g__Methylobacter--2||g__Methylobacter_A--15||g__Methylomagnum--2||g__Methylomarinum--6||g__Methylomonas--13||g__Methylophaga--7||g__Methyloprofundus--4||g__Methylotenera--1||g__Methylotuvimicrobium--5||g__Methylovulum--4||g__NORP342--1||g__Neptunomonas--4||g__Nitrosomonas--25||g__Nitrospira_A--11||g__Nitrospira_C--2||g__Nitrospira_D--4||g__Nitrospira_F--59||g__Noviherbaspirillum_A--2||g__Oceanicoccus--2||g__Oceanobacter--1||g__Oleiagrimonas--1||g__Oleibacter--5||g__Oleiphilus--1||g__Oleispira--5||g__Orenia--7||g__Ornatilinea--1||g__PMG-095--1||g__PUPC01--1||g__PWGO01--1||g__Palsa-1315--15||g__Palsa-343--3||g__Paracoccus--1||g__Paraglaciecola--1||g__Parahaliea--1||g__Persicimonas--1||g__Pleionea--4||g__Pontibacterium--1||g__Porticoccus--2||g__Povalibacter--3||g__Pseudoalteromonas--106||g__Pseudodesulfovibrio--1||g__Pseudoduganella--6||g__Pseudomaricurvus--2||g__Psychrosphaera--5||g__QGON01--18||g__QNES01--3||g__QNFC01--4||g__QPIN01--1||g__QZLE01--1||g__RI-92--1||g__RI-95--1||g__RSF151--3||g__RXIV01--12||g__Reidiella--2||g__Reinekea--2||g__Rhizobacter--1||g__Rhodanobacter--1||g__Rhodoferax--1||g__Rs1--1||g__S010-25--1||g__S012-109--1||g__S012-40--1||g__S141-38--1||g__S141-70--1||g__S144-22--1||g__S144-34--2||g__S146-62--1||g__S146-70--1||g__SCN-70-22--5||g__SKMY01--1||g__SKXG01--2||g__SLTB01--3||g__SMWK01--2||g__SXIZ01--4||g__SXON01--1||g__SXOO01--1||g__SXUL01--1||g__SXXK01--2||g__SYGV01--2||g__SYLX01--1||g__SZAS-83--14||g__SZUA-140--1||g__SZUA-150--1||g__SZUA-152--5||g__SZUA-21--2||g__SZUA-229--2||g__SZUA-24--1||g__SZUA-37--1||g__SZUA-41--1||g__SZUA-411--6||g__SZUA-493--2||g__SZUA-76--11||g__Saccharophagus--1||g__Salinibius--1||g__Salinicola--7||g__Salinivibrio--5||g__Selenihalanaerobacter--1||g__Shewanella--43||g__Silvibacterium--2||g__Simiduia--1||g__Spartinivicinus--2||g__Sphingopyxis--1||g__Spongiibacter--3||g__Steroidobacter_A--10||g__Stieleria--4||g__Sulfitobacter--1||g__Sulfuriflexus--1||g__T1SED10-157--7||g__Tenderia--1||g__Teredinibacter--10||g__Terracidiphilus--2||g__Thalassocella--1||g__Thalassolituus--1||g__Thalassomonas--5||g__Thalassotalea--10||g__Thalassotalea_C--2||g__Thaumasiovibrio--1||g__Thioalkalivibrio--12||g__Thioflexothrix--5||g__Thiogranum--1||g__Thiohalobacter--2||g__Thiolapillus--4||g__Thiomicrorhabdus--8||g__Thioploca--13||g__Thiopontia--3||g__Thiorhodospira--3||g__UBA10656--10||g__UBA10906--11||g__UBA12499--3||g__UBA2009--4||g__UBA2136--2||g__UBA2252--1||g__UBA2376--2||g__UBA2383--5||g__UBA2780--2||g__UBA3067--5||g__UBA3943--1||g__UBA4093--1||g__UBA4421--1||g__UBA4582--2||g__UBA5122--2||g__UBA5216--1||g__UBA5388--2||g__UBA5518--3||g__UBA5550--6||g__UBA5868--1||g__UBA6163--1||g__UBA6920--1||g__UBA6921--2||g__UBA7803--2||g__UBA7957--3||g__UBA7966--1||g__UBA8154--2||g__UBA8346--2||g__UBA8639--9||g__UBA9145--5||g__UBA9214--1||g__UBA9659--2||g__UBA9862--2||g__USCg-Taylor--1||g__UWMA-0217--2||g__Urbifossiella--2||g__VFKD01--1||g__VGXW01--1||g__Vibrio--62||g__WAJ17--1||g__WFUO01--1||g__WKFJ01--2||g__WM-3-3--1||g__WRGT01--2||g__WYBT01--3||g__Xanthomonas--1||g__Xylophilus--1||g__YD12-FULL-61-37--1||g__Yoonia--1||g__ZC4RG24--3||g__ZC4RG30--7:gtdb_order_counter=o__2-01-FULL-66-17--1||o__AKS1--1||o__Acetobacterales--3||o__Acidiferrobacterales--1||o__Acidimicrobiales--1||o__Acidobacteriales--7||o__Anaerolineales--1||o__Aquicultorales--6||o__Arenicellales--3||o__Armatimonadales--2||o__B15-G4--2||o__Bacillales_H--1||o__Bacteriovoracales--1||o__Bacteroidales--1||o__Bdellovibrionales--1||o__Beggiatoales--66||o__Bin18--5||o__Bradymonadales--1||o__Bryobacterales--7||o__Burkholderiales--50||o__CAIMUX01--1||o__CG2-30-70-394--2||o__Chromatiales--42||o__Chthonomonadales--2||o__Cloacimonadales--1||o__Clostridiales--1||o__Competibacterales--63||o__DRLM01--1||o__DSM-19610--1||o__DSPP01--2||o__DTU010--2||o__DTU022--19||o__DY22613--1||o__Desulfovibrionales--2||o__Desulfuribacillales--2||o__Ectothiorhodospirales--15||o__Enterobacterales--362||o__Fimbriimonadales--3||o__Fusobacteriales--3||o__GCA-001735895--3||o__GCA-002687715--1||o__GCA-2400775--5||o__GCA-2863065--1||o__GCF-002020875--10||o__GCF-013343005--2||o__GWC2-55-46--1||o__Ga0077536--7||o__Ga0077554--1||o__Gemmatales--85||o__Gemmatimonadales--6||o__Granulosicoccales--8||o__HRBIN30--2||o__HTCC5015--1||o__Halanaerobiales--1||o__Haliangiales--2||o__Halobacteroidales--12||o__Immundisolibacterales--4||o__JAADGQ01--2||o__JAADHQ01--4||o__JAADHS01--1||o__JAADJB01--2||o__JABHGC01--3||o__JACCXJ01--1||o__JACRHA01--1||o__JACRHL01--1||o__JADJOY01--2||o__JADJWH01--4||o__Lachnospirales--4||o__Magnetococcales--3||o__Mariprofundales--8||o__Methylacidiphilales--1||o__Methylococcales--79||o__Myxococcales--6||o__Nitrococcales--8||o__Nitrosococcales--19||o__Nitrospirales--107||o__Opitutales--1||o__Oscillospirales--1||o__PUPC01--1||o__Pirellulales--22||o__Planctomycetales--3||o__Polyangiales--11||o__Pseudomonadales--165||o__QZLD01--1||o__RBG-16-71-46--8||o__Rhizobiales--2||o__Rhodobacterales--3||o__Rokubacteriales--15||o__S140-43--1||o__S141-70--1||o__S144-34--2||o__S146-70--1||o__S15B-MN24--1||o__SBBL01--1||o__SG8-11--3||o__SZUA-140--2||o__SZUA-152--10||o__SZUA-21--3||o__SZUA-229--8||o__SZUA-76--11||o__Sphingomonadales--1||o__Steroidobacterales--62||o__Synergistales--1||o__Syntrophorhabdales--1||o__Tenderiales--4||o__Thermincolales--4||o__Thiohalobacterales--2||o__Thiohalomonadales--6||o__Thiomicrospirales--9||o__Tissierellales--1||o__UBA10575--38||o__UBA1135--8||o__UBA1280--4||o__UBA2386--1||o__UBA4486--3||o__UBA4802--10||o__UBA6186--1||o__UBA6429--4||o__UBA796--1||o__UBA7966--1||o__UBA8346--5||o__UBA9214--1||o__UBA9637--1||o__UBA9968--1||o__UWMA-0217--3||o__Vicinamibacterales--1||o__WFUO01--1||o__WYAZ01--2||o__Woeseiales--1||o__Xanthomonadales--41:gtdb_phylum_counter=p__Acidobacteriota--15||p__Actinobacteriota--7||p__Armatimonadota--7||p__Bacteroidota--1||p__Bdellovibrionota--2||p__CG2-30-70-394--2||p__Chloroflexota--1||p__Cloacimonadota--1||p__Cyanobacteria--1||p__Desulfobacterota--3||p__Desulfobacterota_B--8||p__Desulfobacterota_G--1||p__Desulfobacterota_I--2||p__Eisenbacteria--9||p__Firmicutes--3||p__Firmicutes_A--7||p__Firmicutes_B--4||p__Firmicutes_D--19||p__Firmicutes_F--14||p__Firmicutes_G--45||p__Fusobacteriota--3||p__Gemmatimonadota--6||p__JADJOY01--2||p__Methylomirabilota--15||p__Myxococcota--23||p__Myxococcota_A--1||p__Nitrospirota--111||p__Planctomycetota--123||p__Proteobacteria--1139||p__Spirochaetota--10||p__Synergistota--1||p__Verrucomicrobiota--2||p__Zixibacteria--2:gtdb_species_counter=s__1162T-S-0a-05 sp000964245--1||s__13-2-20CM-66-19 sp018241425--1||s__13-2-20CM-66-19 sp018241505--5||s__2-01-FULL-66-17 sp016201825--1||s__2-02-FULL-47-50 sp001801885--1||s__2-02-FULL-61-13 sp001801865--1||s__20CM-2-70-11 sp003220315--1||s__20CM-2-70-11 sp003220675--1||s__20CM-2-70-11 sp003221695--1||s__40CM-68-15 sp001917585--1||s__41-12-T18 sp002163115--1||s__41T-STBD-0c-01a sp002009425--3||s__55-13 sp001898035--1||s__AR12 sp003220335--1||s__AR31 sp003220435--1||s__AR37 sp003220345--1||s__Aeoliella mucimassa--3||s__Aestuariibacter salexigens--1||s__Agaribacterium haliotis--3||s__Agarilytica rhodophyticola--1||s__Algibacillus agarilyticus--2||s__Algibacillus sp003063625--4||s__Algicola sagamiensis--2||s__Aliikangiella coralliicola--1||s__Aliikangiella marina--1||s__Aliikangiella sp015687155--1||s__Aliikangiella sp016743995--1||s__Ameyamaea chiangmaiensis--1||s__Aminidesulfovibrio sp002382645--1||s__Amphritea balenae--1||s__Anaerobacillus sp007120055--1||s__Aquamicrobium_A sp001014615--1||s__Aquicultor primus--2||s__Aquicultor sp018333515--1||s__Aquicultor_A secundus--1||s__Aquitalea sp003693445--1||s__Archangium_A sp903905455--1||s__Asaia astilbis--1||s__BB20 sp016744725--6||s__BM503 sp002869585--2||s__BOG-1155 sp003165115--1||s__BOG-944 sp003134215--1||s__BOG-994 sp003136595--1||s__BRH-c0 sp002388905--1||s__BW-2 sp008375315--4||s__Bacterioplanes sanyensis--1||s__Bacterioplanes sanyensis_A--1||s__Balneatrix alpica--1||s__Beggiatoa alba--4||s__Beggiatoa leptomitoformis--3||s__Bermanella marisrubri--1||s__Bermanella sp002683575--1||s__Bermanella sp013373125--1||s__Bog-105 sp003163855--2||s__Bog-105 sp003169195--1||s__Bog-1198 sp003137095--1||s__Bog-1198 sp003164785--1||s__Bog-375 sp003164035--1||s__Botrimarina mediterranea--1||s__Bremerella cremea_A--1||s__CADCXN01 sp902806695--1||s__CADDYS01 sp902810715--1||s__CADEDH01 sp902826025--1||s__CADEED01 sp902826225--2||s__CADEFQ01 sp019187495--1||s__CADEFT01 sp016789745--1||s__CAG-115 sp000432175--1||s__CAIJLM01 sp903821495--1||s__CAIKMS01 sp903828595--2||s__CAIKMS01 sp903839465--4||s__CAIKMS01 sp903890265--3||s__CAILUG01 sp903837345--2||s__CAILUG01 sp903853385--1||s__CAILZL01 sp903838705--2||s__CAIQDA01 sp903870415--1||s__CAIQQQ01 sp903873995--1||s__CAIUGU01 sp903884105--1||s__CAIUGU01 sp903898785--1||s__CAIVXW01 sp903910005--1||s__CAIXRL01 sp016215625--2||s__CAIXRL01 sp016710095--5||s__CAIXRL01 sp903921835--1||s__CG2-30-70-394 sp001873295--2||s__COE1 sp002358575--1||s__COE1 sp003513705--1||s__COE1 sp014239155--1||s__CSBR16-88 sp007116145--2||s__CSC3-9 sp016132545--1||s__Caballeronia novacaledonica--1||s__Caldisalinibacter kiritimatiensis--1||s__Capillibacterium sp003511465--2||s__Capillibacterium sp012512605--4||s__Capillibacterium sp012521315--3||s__Capillibacterium sp012727425--4||s__Capillibacterium sp012735135--1||s__Capillibacterium sp012837705--6||s__Capillibacterium sp012837715--3||s__Capillibacterium thermochitinicola--4||s__Capsulimonas corticalis--1||s__Catenovulum agarivorans--1||s__Catenovulum agarivorans_A--1||s__Catenovulum maritimum--3||s__Catenovulum sediminis--1||s__Ch67 sp013178375--1||s__Chitiniphilus eburneus--1||s__Chitiniphilus shinanonensis--1||s__Chromatocurvus halotolerans--2||s__Chromohalobacter canadensis--1||s__Chromohalobacter israelensis--1||s__Chromohalobacter japonicus--1||s__Chromohalobacter marismortui--1||s__Clostridium_B sp902809985--1||s__Clostridium_Q symbiosum--1||s__Cognaticolwellia mytili--1||s__Colwellia marinimaniae--1||s__Colwellia sp001440345--2||s__Colwellia sp002162675--1||s__Colwellia sp002836255--1||s__Colwellia sp002836775--2||s__Colwellia sp013214175--1||s__Colwellia sp013215465--1||s__Colwellia sp016765685--2||s__Colwellia sp018860755--1||s__Colwellia_A hornerae--1||s__Colwellia_A sp001767295--2||s__Colwellia_A sp013215295--2||s__Colwellia_A sp013215385--2||s__Colwellia_A sp013215655--1||s__Colwellia_A sp014076845--1||s__Competibacter_A denitrificans--3||s__Competibacter_A sp002352125--2||s__Competibacter_A sp002391525--1||s__Competibacter_A sp002433805--1||s__Competibacter_A sp003527885--2||s__Competibacter_A sp016713505--12||s__Contendobacter odensis_A--6||s__Contendobacter sp002352185--4||s__Contendobacter sp012031845--15||s__Cycloclasticus sp002101235--1||s__Cycloclasticus sp002162695--1||s__Cycloclasticus sp002162705--1||s__Cycloclasticus sp012960055--1||s__DC-out160 sp016765265--1||s__DC-out160 sp019090455--1||s__DRKS01 sp011051655--2||s__DRKS01 sp015490795--2||s__DRLM01 sp011375345--1||s__DRQN01 sp011051755--1||s__DRQN01 sp011371455--1||s__DRQV01 sp011371325--5||s__DSHD01 sp011058515--3||s__DSNA01 sp011047485--1||s__DSOI01 sp011054605--1||s__DSOI01 sp016871115--1||s__DSRV01 sp011331415--1||s__DT-108 sp013214075--1||s__DT-91 sp013215055--12||s__DUNV01 sp012839215--1||s__DUNV01 sp016841605--1||s__DUOH01 sp012838955--3||s__DYL19 sp016841325--2||s__DYL19 sp016841725--2||s__Desulfuribacillus alkaliarsenatis--2||s__Duganella callida--1||s__Duganella phyllosphaerae--1||s__Dyella japonica--1||s__Dyella japonica_C--1||s__Dyella jiangningensis--1||s__Dyella jiangningensis_B--1||s__Dyella jiangningensis_C--1||s__Dyella kyungheensis--2||s__Dyella sp002878475--1||s__Dyella sp003121485--1||s__Dyella sp003332825--1||s__Dyella sp003688835--1||s__Dyella sp004296575--1||s__Dyella sp014297575--1||s__Dyella sp016428905--1||s__Dyella sp016428975--1||s__Dyella_A ginsengisoli--1||s__Dyella_B sp903970555--1||s__E85 sp003149435--1||s__Endobugula sertula--1||s__Endoriftia persephone--1||s__Enterovibrio baiacu--4||s__Enterovibrio calviensis--4||s__Enterovibrio celer--4||s__Enterovibrio coralii--4||s__Enterovibrio escacola--1||s__Enterovibrio hollisae--1||s__Enterovibrio indicus--4||s__Enterovibrio marinus--3||s__Enterovibrio nigricans--4||s__Enterovibrio norvegicus--4||s__Enterovibrio norvegicus_A--4||s__Enterovibrio pacificus--2||s__Enterovibrio sedimenti--4||s__Enterovibrio sp001310415--4||s__Enterovibrio sp004116385--1||s__Exilibacterium tricleocarpae--2||s__F1-80-MAGs062 sp016795105--1||s__FEN-1139 sp003154095--1||s__FEN-1143 sp903911905--3||s__Ferrimonas sp005116665--1||s__Fimbriimonas sp002336105--1||s__Flocculibacter collagenilyticus--1||s__Frackibacter sp900114655--1||s__G2M2-11 sp017168195--1||s__GAS474 sp903889845--1||s__GCA-002726655 sp002726655--2||s__GCA-002733105 sp002402245--1||s__GCA-002733105 sp002733105--1||s__GCA-002733105 sp002733335--1||s__GCA-002733105 sp002733505--1||s__GCA-002733105 sp002733715--1||s__GCA-002733105 sp003645385--1||s__GCA-002733105 sp011053005--1||s__GCA-002733105 sp013139345--1||s__GCA-002733105 sp013215775--1||s__GCA-002733105 sp013215825--1||s__GCA-002733105 sp014859375--1||s__GCA-002733465 sp002733465--1||s__GCA-002733465 sp019090895--1||s__GCA-002733465 sp905479925--1||s__GCA-002840015 sp002839995--1||s__GCA-1730015 sp001730015--4||s__GCA-2400775 sp002400775--1||s__GCA-2400775 sp002400905--1||s__GCA-2400775 sp013151045--1||s__GCA-2400775 sp015492075--1||s__GCA-2400775 sp016765075--1||s__GCA-2401635 sp002401635--1||s__GCA-2401635 sp002746295--3||s__GCA-2401725 sp002401725--1||s__GCA-2401725 sp015487235--1||s__GCA-2401725 sp015491935--2||s__GCA-2702655 sp002702655--2||s__GCA-2726245 sp014381825--1||s__GCA-2746115 sp002746115--2||s__GCA-2746155 sp002746155--1||s__GCA-2746365 sp013041745--2||s__GCA-2746365 sp013138755--1||s__GRL18 sp015488755--1||s__GRL18 sp016097415--1||s__GRL18 sp016744375--1||s__GRL18 sp016744395--1||s__GRL18 sp016744995--2||s__GWA2-73-35 sp001790205--1||s__Ga0077536 sp001464935--3||s__Ga0077554 sp001464965--1||s__Gallaecimonas mangrovi--1||s__Gemmata massiliana--18||s__Gemmata massiliana_A--23||s__Gemmata obscuriglobus--22||s__Gemmata sp005772955--1||s__Gemmata sp017939745--12||s__Gemmata sp901538445--1||s__Gemmata tundricola--5||s__Glaciecola nitratireducens--1||s__Glaciecola pallidula--1||s__Granulosicoccus sp002746645--1||s__HCHbin5 sp002753505--1||s__HCHbin5 sp015229095--1||s__HCHbin5 sp903913345--1||s__Halanaerobacter jeridensis--3||s__Halioglobus japonicus--1||s__Halioglobus sp004745945--1||s__Halioglobus sp015222725--2||s__Halioglobus sp018657645--3||s__Halocella sp003953885--1||s__Halorhodospira abdelmalekii--1||s__Halorhodospira halochloris--1||s__Halorhodospira halophila--1||s__Halorhodospira halophila_A--1||s__Halorhodospira neutriphila--1||s__Halorhodospira sp003552345--1||s__Halorhodospira sp003552625--1||s__Halospina salipaludis--1||s__Halospina sp007135745--1||s__Halospina utahensis_A--1||s__Halospina utahensis_B--1||s__Hoeflea sp018829385--1||s__HyVt-429 sp011052015--3||s__HyVt-443 sp011051715--2||s__HyVt-448 sp011051615--1||s__HyVt-560 sp011330835--1||s__Hydrogenovibrio kuenenii--1||s__Hypnocyclicus thermotrophus--1||s__IMCC2047 sp001593685--1||s__Ilyobacter_A polytropus_A--1||s__J017 sp003695915--1||s__J031 sp003696975--1||s__JAABRD01 sp011391085--7||s__JAADGF01 sp013152545--2||s__JAADGQ01 sp013152295--1||s__JAADHQ01 sp011052215--3||s__JAADHQ01 sp013151795--1||s__JAADHS01 sp013151745--1||s__JAADHU01 sp013151645--1||s__JAADHZ01 sp013151575--1||s__JAADJB01 sp013151035--2||s__JAAYBQ01 sp012730035--1||s__JAAYGG01 sp012727895--2||s__JAAYGG01 sp012735195--3||s__JAAYHS01 sp012728785--1||s__JAAYHS01 sp012735315--2||s__JAAYPW01 sp012519615--1||s__JAAZMI01 sp012518675--2||s__JAAZMI01 sp012798895--2||s__JAAZVW01 sp018623135--1||s__JABAQM01 sp019187105--1||s__JABDQW01 sp013042055--2||s__JABDQZ01 sp013041975--1||s__JABEVH01 sp013043915--1||s__JABEVI01 sp013044085--1||s__JABFRC01 sp013141375--1||s__JABFSC01 sp013140885--5||s__JABHGC01 sp018672285--2||s__JABHHM01 sp018671575--1||s__JABJGS01 sp018703155--1||s__JABWBD01 sp013360685--2||s__JACNJF01 sp018669845--2||s__JACOST01 sp016178705--1||s__JACQEP01 sp016200485--1||s__JACQUW01 sp016210115--1||s__JACQVA1 sp016210005--1||s__JACQWY01 sp016209015--3||s__JACRHA01 sp016234185--1||s__JACRHL01 sp016212085--1||s__JACRIN01 sp016220085--3||s__JACRMA01 sp016235085--2||s__JACRNI01 sp016234925--1||s__JADFAD01 sp015665455--1||s__JADGAN01 sp015231955--1||s__JADGAU01 sp015231865--1||s__JADGBD01 sp009497875--1||s__JADGDF01 sp016745055--4||s__JADJBV01 sp016703535--2||s__JADJEK01 sp016709145--2||s__JADJMO01 sp016709545--4||s__JADJNY01 sp016714045--2||s__JADJOM01 sp016713435--1||s__JADJOY01 sp016713535--2||s__JADJQY01 sp016712505--1||s__JADJWH01 sp016712635--2||s__JADJWH01 sp016716465--2||s__JADJYF01 sp016719885--1||s__JADKDL01 sp016714605--1||s__JAENIZ01 sp016844485--1||s__JAENYK01 sp016841825--1||s__JAEUJQ01 sp016879935--2||s__JAEUOS01 sp016790635--1||s__JAFGDQ01 sp016932015--1||s__JAFGLM01 sp016928055--1||s__JAGOCT01 sp017998585--1||s__JAHRWD01 sp016763075--1||s__JAHRWD01 sp019090315--1||s__JCM-19050 sp001310455--3||s__KMU-158 sp014705705--1||s__Ketobacter alkanivorans--1||s__Ketobacter sp002471665--1||s__Ketobacter sp002701845--1||s__Ketobacter sp002708905--1||s__Ketobacter sp003667185--1||s__Ketobacter sp003671495--1||s__LX47W sp014042345--1||s__LX47W sp014042355--1||s__LX47W sp014042365--1||s__Labilithrix luteola--3||s__Labilithrix sp001899635--1||s__Lacipirellula parvula--4||s__Lacipirellula sp003576855--2||s__Lacipirellula sp013822725--1||s__Limnoglobus roseus--1||s__Litoricola lipolytica--3||s__Litorilituus lipolyticus--1||s__Litorilituus sediminis--2||s__Litorilituus sp003545765--1||s__Luminiphilus sp012270045--1||s__Luteibacter anthropi--1||s__Luteibacter jiangsuensis--1||s__Luteibacter pinisoli--1||s__Luteibacter rhizovicinus_B--1||s__Luteibacter sp000745005--4||s__Luteibacter sp000745055--1||s__Luteibacter sp009912395--1||s__Luteibacter sp011759605--3||s__Luteibacter sp014192715--1||s__Luteibacter sp018889975--1||s__Luteibacter sp900119235--2||s__Luteibacter yeojuensis_A--2||s__Luteibacter yeojuensis_B--1||s__Luteitalea sp016865485--1||s__M269 sp004353515--2||s__MONJU sp000801295--3||s__MONJU sp003696905--2||s__Manganitrophus sp004297235--1||s__Marinagarivorans algicola--2||s__Marinifaba aquimaris--4||s__Mariprofundus erugo--4||s__Marortus aliphaticivorans_A--1||s__Marortus aliphaticivorans_B--1||s__Marortus luteolus--1||s__Marortus sp018067195--1||s__Methylicorpusculum sp018333785--2||s__Methylobacter whittenburyi--2||s__Methylobacter_A oryzae--5||s__Methylobacter_A sp004299305--3||s__Methylobacter_A sp004322395--2||s__Methylobacter_A sp903832775--1||s__Methylobacter_A tundripaludum--2||s__Methylobacter_A tundripaludum_A--2||s__Methylomagnum ishizawai--2||s__Methylomarinum sp006844585--2||s__Methylomarinum sp006844705--2||s__Methylomarinum sp016097405--1||s__Methylomarinum vadi--1||s__Methylomonas koyamae--1||s__Methylomonas lenta--1||s__Methylomonas methanica--1||s__Methylomonas methanica_A--1||s__Methylomonas methanica_B--1||s__Methylomonas rhizoryzae--1||s__Methylomonas sp000515215--1||s__Methylomonas sp000702925--1||s__Methylomonas sp002083615--1||s__Methylomonas sp002928965--1||s__Methylomonas sp015711015--1||s__Methylomonas sp903064685--1||s__Methylomonas sp903064715--1||s__Methylophaga aminisulfidivorans--1||s__Methylophaga aminisulfidivorans_A--1||s__Methylophaga lonarensis--1||s__Methylophaga sp002706095--1||s__Methylophaga sp009711715--1||s__Methylophaga sp014762585--1||s__Methylophaga sulfidovorans--1||s__Methyloprofundus sp014859465--1||s__Methyloprofundus sp016592635--2||s__Methyloprofundus sp900128525--1||s__Methylotenera sp014378495--1||s__Methylotuvimicrobium alcaliphilum--1||s__Methylotuvimicrobium buryatense--1||s__Methylotuvimicrobium kenyense--1||s__Methylotuvimicrobium sp003932755--1||s__Methylotuvimicrobium sp018830325--1||s__Methylovulum oryzae--1||s__Methylovulum sp004299465--2||s__Methylovulum sp903945375--1||s__NORP342 sp016763045--1||s__Neptunomonas japonica--1||s__Neptunomonas japonica_A--1||s__Neptunomonas qingdaonensis--1||s__Neptunomonas sp016744175--1||s__Nitrosomonas oligotropha--1||s__Nitrosomonas oligotropha_A--1||s__Nitrosomonas sp000219585--1||s__Nitrosomonas sp002083395--2||s__Nitrosomonas sp002435335--1||s__Nitrosomonas sp004345375--2||s__Nitrosomonas sp005779435--1||s__Nitrosomonas sp008015565--1||s__Nitrosomonas sp009833095--1||s__Nitrosomonas sp015709615--1||s__Nitrosomonas sp015709635--1||s__Nitrosomonas sp016708955--1||s__Nitrosomonas sp017879645--2||s__Nitrosomonas sp017994575--1||s__Nitrosomonas sp018240285--1||s__Nitrosomonas sp018240935--1||s__Nitrosomonas sp018241205--1||s__Nitrosomonas sp900112825--1||s__Nitrosomonas sp900696615--1||s__Nitrosomonas sp902826055--1||s__Nitrosomonas sp902826115--2||s__Nitrospira_A defluvii_A--1||s__Nitrospira_A defluvii_C--1||s__Nitrospira_A sp003456605--1||s__Nitrospira_A sp009594855--1||s__Nitrospira_A sp009594865--2||s__Nitrospira_A sp014055465--1||s__Nitrospira_A sp014055495--1||s__Nitrospira_A sp017986555--1||s__Nitrospira_A sp018242665--1||s__Nitrospira_A sp900170025--1||s__Nitrospira_C sp011405515--2||s__Nitrospira_D lenta--1||s__Nitrospira_D sp002083555--1||s__Nitrospira_D sp013140455--1||s__Nitrospira_D sp900299245--1||s__Nitrospira_F inopinata--3||s__Nitrospira_F kreftii--2||s__Nitrospira_F nitrificans--3||s__Nitrospira_F nitrosa--1||s__Nitrospira_F sp001464735--2||s__Nitrospira_F sp002083365--2||s__Nitrospira_F sp002083405--1||s__Nitrospira_F sp002083565--1||s__Nitrospira_F sp002254365--1||s__Nitrospira_F sp002331335--2||s__Nitrospira_F sp002331625--1||s__Nitrospira_F sp002420115--1||s__Nitrospira_F sp002869845--1||s__Nitrospira_F sp005116745--3||s__Nitrospira_F sp005116955--4||s__Nitrospira_F sp005116965--1||s__Nitrospira_F sp005793285--1||s__Nitrospira_F sp011090425--1||s__Nitrospira_F sp012032965--1||s__Nitrospira_F sp015903945--1||s__Nitrospira_F sp015903995--2||s__Nitrospira_F sp015904055--1||s__Nitrospira_F sp015904075--1||s__Nitrospira_F sp016222925--1||s__Nitrospira_F sp016715825--3||s__Nitrospira_F sp016788465--1||s__Nitrospira_F sp018242685--1||s__Nitrospira_F sp018242725--3||s__Nitrospira_F sp018242765--4||s__Nitrospira_F sp900696515--4||s__Nitrospira_F sp902500705--1||s__Nitrospira_F sp902500745--1||s__Nitrospira_F sp902500775--1||s__Nitrospira_F sp902500805--1||s__Nitrospira_F sp902500825--1||s__Noviherbaspirillum_A soli--1||s__Noviherbaspirillum_A sp019052805--1||s__Oceanicoccus sagamiensis--2||s__Oceanobacter kriegii--1||s__Oleiagrimonas sp011759385--1||s__Oleibacter marinus--1||s__Oleibacter sp002331105--1||s__Oleibacter sp002724925--1||s__Oleibacter sp002733645--1||s__Oleibacter sp006212115--1||s__Oleiphilus messinensis--1||s__Oleispira antarctica--2||s__Oleispira sp002708475--1||s__Oleispira sp016765295--2||s__Orenia marismortui--2||s__Orenia metallireducens_B--5||s__Ornatilinea apprima--1||s__PMG-095 sp004193285--1||s__PUPC01 sp003553185--1||s__PWGO01 sp003554525--1||s__Palsa-1315 sp002869885--1||s__Palsa-1315 sp002869895--1||s__Palsa-1315 sp005116835--2||s__Palsa-1315 sp005116945--1||s__Palsa-1315 sp005887945--1||s__Palsa-1315 sp009885705--1||s__Palsa-1315 sp011391455--1||s__Palsa-1315 sp013140715--2||s__Palsa-1315 sp013388555--1||s__Palsa-1315 sp014379455--2||s__Palsa-1315 sp016200355--1||s__Palsa-1315 sp016219645--1||s__Palsa-343 sp003152595--1||s__Palsa-343 sp003166955--1||s__Palsa-343 sp003167515--1||s__Paracoccus sp000787695--1||s__Paraglaciecola sp002835935--1||s__Parahaliea aestuarii--1||s__Persicimonas caeni--1||s__Pleionea mediterranea--1||s__Pleionea sediminis--1||s__Pleionea sp013373375--1||s__Pleionea sp013373545--1||s__Pontibacterium sp015209595--1||s__Porticoccus sp011049795--1||s__Porticoccus sp018066715--1||s__Povalibacter uvarum--3||s__Pseudoalteromonas aliena--1||s__Pseudoalteromonas amylolytica--1||s__Pseudoalteromonas arabiensis--1||s__Pseudoalteromonas arctica--1||s__Pseudoalteromonas arctica_A--1||s__Pseudoalteromonas atlantica--1||s__Pseudoalteromonas aurantia--1||s__Pseudoalteromonas aurantia_A--1||s__Pseudoalteromonas byunsanensis--1||s__Pseudoalteromonas caenipelagi--1||s__Pseudoalteromonas carrageenovora--1||s__Pseudoalteromonas citrea--1||s__Pseudoalteromonas denitrificans--1||s__Pseudoalteromonas distincta--1||s__Pseudoalteromonas elyakovii--1||s__Pseudoalteromonas espejiana--1||s__Pseudoalteromonas fuliginea--1||s__Pseudoalteromonas gelatinilytica--1||s__Pseudoalteromonas haloplanktis--1||s__Pseudoalteromonas lipolytica--1||s__Pseudoalteromonas lipolytica_A--1||s__Pseudoalteromonas lipolytica_C--1||s__Pseudoalteromonas luteoviolacea--2||s__Pseudoalteromonas luteoviolacea_A--2||s__Pseudoalteromonas luteoviolacea_B--2||s__Pseudoalteromonas luteoviolacea_C--2||s__Pseudoalteromonas luteoviolacea_D--1||s__Pseudoalteromonas luteoviolacea_E--2||s__Pseudoalteromonas luteoviolacea_F--2||s__Pseudoalteromonas luteoviolacea_G--2||s__Pseudoalteromonas luteoviolacea_H--2||s__Pseudoalteromonas luteoviolacea_I--2||s__Pseudoalteromonas marina--1||s__Pseudoalteromonas neustonica--2||s__Pseudoalteromonas peptidolytica--1||s__Pseudoalteromonas phenolica--2||s__Pseudoalteromonas phenolica_A--2||s__Pseudoalteromonas phenolica_B--2||s__Pseudoalteromonas piratica--1||s__Pseudoalteromonas piscicida--1||s__Pseudoalteromonas piscicida_A--1||s__Pseudoalteromonas piscicida_B--1||s__Pseudoalteromonas prydzensis--1||s__Pseudoalteromonas prydzensis_A--1||s__Pseudoalteromonas rhizosphaerae--1||s__Pseudoalteromonas rubra--1||s__Pseudoalteromonas rubra_A--1||s__Pseudoalteromonas rubra_B--1||s__Pseudoalteromonas rubra_D--1||s__Pseudoalteromonas rubra_E--1||s__Pseudoalteromonas rubra_F--1||s__Pseudoalteromonas ruthenica--1||s__Pseudoalteromonas shioyasakiensis--1||s__Pseudoalteromonas shioyasakiensis_A--1||s__Pseudoalteromonas sp000239855--1||s__Pseudoalteromonas sp000498095--1||s__Pseudoalteromonas sp001269985--1||s__Pseudoalteromonas sp001282135--1||s__Pseudoalteromonas sp001399975--1||s__Pseudoalteromonas sp001401805--1||s__Pseudoalteromonas sp001468485--1||s__Pseudoalteromonas sp001469215--1||s__Pseudoalteromonas sp001469895--1||s__Pseudoalteromonas sp001974855--1||s__Pseudoalteromonas sp001974875--1||s__Pseudoalteromonas sp002165575--1||s__Pseudoalteromonas sp002276045--1||s__Pseudoalteromonas sp002289345--1||s__Pseudoalteromonas sp002591815--1||s__Pseudoalteromonas sp002685175--1||s__Pseudoalteromonas sp002723455--2||s__Pseudoalteromonas sp002850255--1||s__Pseudoalteromonas sp002964665--1||s__Pseudoalteromonas sp003590335--1||s__Pseudoalteromonas sp004103285--1||s__Pseudoalteromonas sp005886535--1||s__Pseudoalteromonas sp008370255--1||s__Pseudoalteromonas sp009176705--1||s__Pseudoalteromonas sp013349995--1||s__Pseudoalteromonas sp014694405--1||s__Pseudoalteromonas sp018069805--1||s__Pseudoalteromonas sp018100905--1||s__Pseudoalteromonas sp018100985--1||s__Pseudoalteromonas spongiae--1||s__Pseudoalteromonas tetraodonis--1||s__Pseudoalteromonas tunicata--2||s__Pseudoalteromonas ulvae--2||s__Pseudoalteromonas undina--1||s__Pseudoalteromonas viridis--1||s__Pseudoalteromonas xiamenensis--1||s__Pseudodesulfovibrio brasiliensis--1||s__Pseudoduganella sp001191005--2||s__Pseudoduganella sp013369485--2||s__Pseudoduganella violacea--2||s__Pseudomaricurvus alkylphenolicus--1||s__Pseudomaricurvus sp002707785--1||s__Psychrosphaera aestuarii--1||s__Psychrosphaera haliotis--1||s__Psychrosphaera saromensis--1||s__Psychrosphaera sp013373245--1||s__Psychrosphaera sp017638545--1||s__QGON01 sp003349915--3||s__QGON01 sp003660235--3||s__QGON01 sp003934985--3||s__QGON01 sp011947365--3||s__QGON01 sp016756835--3||s__QGON01 sp016756855--3||s__QNES01 sp003645255--3||s__QNFC01 sp003645395--3||s__QNFC01 sp019090185--1||s__QPIN01 sp013139755--1||s__QZLE01 sp004796365--1||s__RI-92 sp016125505--1||s__RI-95 sp016125375--1||s__RSF151 sp005116795--1||s__RSF151 sp016235225--2||s__RXIV01 sp003989085--2||s__RXIV01 sp903879705--10||s__Reidiella endopervernicosa--2||s__Reinekea sp015687175--2||s__Rhizobacter sp016735515--1||s__Rhodanobacter sp014207185--1||s__Rhodoferax sp903897925--1||s__Rs1 sp002163025--1||s__S010-25 sp015488885--1||s__S012-109 sp015488555--1||s__S012-40 sp015487785--1||s__S141-38 sp015490755--1||s__S141-70 sp015490395--1||s__S144-22 sp015494335--1||s__S144-34 sp015487895--1||s__S144-34 sp015494165--1||s__S146-62 sp015492495--1||s__S146-70 sp015492395--1||s__SCN-70-22 sp016712265--1||s__SCN-70-22 sp016719105--1||s__SCN-70-22 sp016794735--1||s__SCN-70-22 sp016794835--1||s__SCN-70-22 sp902826615--1||s__SKMY01 sp007120815--1||s__SKXG01 sp007128525--2||s__SLTB01 sp007122315--1||s__SLTB01 sp007131295--1||s__SLTB01 sp007694905--1||s__SMWK01 sp004356895--2||s__SXIZ01 sp005779525--4||s__SXON01 sp903921785--1||s__SXOO01 sp018780435--1||s__SXUL01 sp005790545--1||s__SXXK01 sp003669615--1||s__SXXK01 sp016795145--1||s__SYGV01 sp004296885--1||s__SYGV01 sp016873495--1||s__SYLX01 sp005808505--1||s__SZAS-83 sp018241525--7||s__SZAS-83 sp018241545--7||s__SZUA-140 sp015492435--1||s__SZUA-150 sp003228915--1||s__SZUA-152 sp002401775--1||s__SZUA-152 sp011051685--1||s__SZUA-152 sp011321815--1||s__SZUA-152 sp013151355--1||s__SZUA-152 sp015487095--1||s__SZUA-21 sp003233345--2||s__SZUA-229 sp003349885--1||s__SZUA-229 sp016744065--1||s__SZUA-24 sp003233255--1||s__SZUA-37 sp003232015--1||s__SZUA-41 sp003233075--1||s__SZUA-411 sp003245895--6||s__SZUA-493 sp003251535--2||s__SZUA-76 sp002401765--3||s__SZUA-76 sp003230195--2||s__SZUA-76 sp003232725--3||s__SZUA-76 sp011053135--1||s__SZUA-76 sp015491865--2||s__Saccharophagus degradans--1||s__Salinibius halmophilus--1||s__Salinicola aestuarinus--2||s__Salinicola endophyticus--1||s__Salinicola halophilus--2||s__Salinicola sp000737985--1||s__Salinicola tamaricis--1||s__Salinivibrio kushneri--1||s__Salinivibrio proteolyticus--1||s__Salinivibrio sharmensis--1||s__Salinivibrio socompensis--1||s__Salinivibrio sp900141775--1||s__Selenihalanaerobacter shriftii--1||s__Shewanella aestuarii--1||s__Shewanella algae--1||s__Shewanella amazonensis--1||s__Shewanella atlantica--1||s__Shewanella benthica--1||s__Shewanella benthica_A--1||s__Shewanella canadensis--2||s__Shewanella carassii--1||s__Shewanella chilikensis--1||s__Shewanella corallii--2||s__Shewanella hanedai--1||s__Shewanella indica--1||s__Shewanella insulae--1||s__Shewanella intestini--1||s__Shewanella khirikhana--1||s__Shewanella litorisediminis--1||s__Shewanella loihica--1||s__Shewanella marisflavi--1||s__Shewanella maritima--1||s__Shewanella psychrophila--1||s__Shewanella sediminis--1||s__Shewanella sp000832025--1||s__Shewanella sp001957125--1||s__Shewanella sp006494715--5||s__Shewanella sp007004545--1||s__Shewanella sp007197555--1||s__Shewanella sp013214165--1||s__Shewanella sp013248905--2||s__Shewanella sp017354985--1||s__Shewanella sp018596335--1||s__Shewanella sp019209865--4||s__Shewanella violacea--1||s__Shewanella woodyi--1||s__Silvibacterium dinghuense--2||s__Simiduia agarivorans--1||s__Spartinivicinus ruber--1||s__Spartinivicinus sp013425485--1||s__Sphingopyxis sp002842935--1||s__Spongiibacter marinus--1||s__Spongiibacter marinus_A--1||s__Spongiibacter tropicus--1||s__Steroidobacter_A agaridevorans--2||s__Steroidobacter_A agariperforans--2||s__Steroidobacter_A soli--1||s__Steroidobacter_A sp016790065--1||s__Steroidobacter_A sp016801985--4||s__Stieleria baltica_A--2||s__Stieleria lacunae--1||s__Stieleria sp002167455--1||s__Sulfitobacter mediterraneus_A--1||s__Sulfuriflexus mobilis--1||s__T1SED10-157 sp003554535--7||s__Tenderia electrophaga--1||s__Teredinibacter franksiae--1||s__Teredinibacter haidensis--2||s__Teredinibacter purpureus--1||s__Teredinibacter sp003634075--1||s__Teredinibacter sp007827375--1||s__Teredinibacter sp900177435--1||s__Teredinibacter turnerae--1||s__Teredinibacter turnerae_B--1||s__Teredinibacter waterburyi--1||s__Terracidiphilus sp003138515--1||s__Terracidiphilus sp003139795--1||s__Thalassocella blandensis--1||s__Thalassolituus oleivorans--1||s__Thalassomonas actiniarum--3||s__Thalassomonas viridans--2||s__Thalassotalea algicola--2||s__Thalassotalea euphylliae_A--2||s__Thalassotalea euphylliae_B--2||s__Thalassotalea euphylliae_C--2||s__Thalassotalea sp014898095--1||s__Thalassotalea sp017744155--1||s__Thalassotalea_C marina--2||s__Thaumasiovibrio subtropicus--1||s__Thioalkalivibrio halophilus--2||s__Thioalkalivibrio sp000376865--1||s__Thioalkalivibrio sp000377345--1||s__Thioalkalivibrio sp000377405--1||s__Thioalkalivibrio sp000377785--2||s__Thioalkalivibrio sp000377905--1||s__Thioalkalivibrio sp000378305--1||s__Thioalkalivibrio sp000420165--1||s__Thioalkalivibrio sp007120575--1||s__Thioalkalivibrio versutus--1||s__Thioflexothrix psekupsii--5||s__Thiogranum sp015494295--1||s__Thiohalobacter sp002699185--2||s__Thiolapillus brandeum--1||s__Thiolapillus brandeum_A--2||s__Thiolapillus sp012962365--1||s__Thiomicrorhabdus sp011398355--1||s__Thiomicrorhabdus sp013153955--1||s__Thiomicrorhabdus sp015487015--1||s__Thiomicrorhabdus sp015487495--1||s__Thiomicrorhabdus sp015488565--1||s__Thiomicrorhabdus sp016936535--1||s__Thiomicrorhabdus sp016938655--1||s__Thiomicrorhabdus sp017571465--1||s__Thioploca ingrica--6||s__Thioploca sp012032555--7||s__Thiopontia sp013349825--1||s__Thiopontia sp018671205--2||s__Thiorhodospira sibirica--3||s__UBA10656 sp002085445--5||s__UBA10656 sp003645185--5||s__UBA10906 sp900299045--1||s__UBA10906 sp903834465--1||s__UBA10906 sp903847275--1||s__UBA10906 sp903848905--1||s__UBA10906 sp903848935--1||s__UBA10906 sp903867225--1||s__UBA10906 sp903870545--1||s__UBA10906 sp903876445--1||s__UBA10906 sp903889445--1||s__UBA10906 sp903904275--1||s__UBA10906 sp903953455--1||s__UBA12499 sp001788395--2||s__UBA12499 sp001788415--1||s__UBA2009 sp002314145--1||s__UBA2009 sp002335285--1||s__UBA2009 sp002706025--1||s__UBA2009 sp002733205--1||s__UBA2136 sp002328405--1||s__UBA2136 sp002689455--1||s__UBA2252 sp002382605--1||s__UBA2376 sp018057825--2||s__UBA2383 sp002343485--5||s__UBA2780 sp002352345--1||s__UBA2780 sp003646305--1||s__UBA3067 sp002366835--2||s__UBA3067 sp016763235--1||s__UBA3067 sp019090565--2||s__UBA3943 sp002385625--1||s__UBA4093 sp002083825--1||s__UBA4421 sp013151695--1||s__UBA4582 sp016763855--1||s__UBA4582 sp019090615--1||s__UBA5122 sp002415485--2||s__UBA5216 sp005800795--1||s__UBA5388 sp002409975--2||s__UBA5518 sp903921135--1||s__UBA5518 sp903928015--1||s__UBA5518 sp903938575--1||s__UBA5550 sp002069965--2||s__UBA5550 sp002418835--2||s__UBA5550 sp002425885--2||s__UBA5868 sp002432095--1||s__UBA6163 sp003506095--1||s__UBA6920 sp002448875--1||s__UBA6921 sp002450895--2||s__UBA7803 sp002480525--2||s__UBA7957 sp003511825--3||s__UBA7966 sp002299125--1||s__UBA8154 sp003456095--1||s__UBA8154 sp007131175--1||s__UBA8346 sp003501335--1||s__UBA8346 sp003501365--1||s__UBA8639 sp003233615--1||s__UBA8639 sp003235785--2||s__UBA8639 sp003523945--2||s__UBA8639 sp009377845--2||s__UBA8639 sp013817135--1||s__UBA8639 sp902500695--1||s__UBA9145 sp002402175--1||s__UBA9145 sp012103535--2||s__UBA9145 sp013204155--2||s__UBA9214 sp013041945--1||s__UBA9659 sp016779585--1||s__UBA9659 sp017642855--1||s__UBA9862 sp012798755--2||s__USCg-Taylor sp002007425--1||s__UWMA-0217 sp012961935--2||s__Urbifossiella sp017308215--2||s__VFKD01 sp009885735--1||s__VGXW01 sp016873195--1||s__Vibrio aestivus--1||s__Vibrio aestuarianus--1||s__Vibrio agarilyticus--1||s__Vibrio anguillarum--1||s__Vibrio aquaticus--1||s__Vibrio aquimaris--1||s__Vibrio atypicus--1||s__Vibrio bivalvicida--1||s__Vibrio brasiliensis--1||s__Vibrio cholerae--1||s__Vibrio coralliilyticus--2||s__Vibrio europaeus--1||s__Vibrio fluvialis--1||s__Vibrio furnissii--1||s__Vibrio galatheae--1||s__Vibrio gallaecicus--1||s__Vibrio hepatarius_B--1||s__Vibrio marisflavi--1||s__Vibrio metoecus--1||s__Vibrio metoecus_B--1||s__Vibrio mexicanus--1||s__Vibrio mimicus--1||s__Vibrio neptunius--2||s__Vibrio nigripulchritudo--2||s__Vibrio ordalii--1||s__Vibrio orientalis--1||s__Vibrio ostreicida--1||s__Vibrio ouci--1||s__Vibrio pacinii--1||s__Vibrio pectenicida--1||s__Vibrio penaeicida--2||s__Vibrio penaeicida_A--2||s__Vibrio profundi--1||s__Vibrio proteolyticus--1||s__Vibrio salilacus--1||s__Vibrio sinaloensis--1||s__Vibrio sinaloensis_B--1||s__Vibrio sonorensis--1||s__Vibrio sp000176715--1||s__Vibrio sp000287055--1||s__Vibrio sp002877365--1||s__Vibrio sp004804295--1||s__Vibrio sp006124995--1||s__Vibrio sp013113835--2||s__Vibrio sp013114545--1||s__Vibrio sp013114625--1||s__Vibrio sp013369335--1||s__Vibrio sp013369385--1||s__Vibrio sp014694455--2||s__Vibrio tapetis--1||s__Vibrio tetraodonis--1||s__Vibrio tubiashii--1||s__Vibrio tubiashii_A--1||s__Vibrio vulnificus--1||s__Vibrio xiamenensis--1||s__WAJ17 sp019234815--1||s__WFUO01 sp015484945--1||s__WKFJ01 sp014872785--2||s__WM-3-3 sp002928495--1||s__WRGT01 sp002839285--2||s__WYBT01 sp011525785--2||s__WYBT01 sp016795325--1||s__Xanthomonas cannabis--1||s__Xylophilus sp001421705--1||s__YD12-FULL-61-37 sp018812525--1||s__Yoonia sp003551805--1||s__ZC4RG24 sp003242685--3||s__ZC4RG30 sp003242275--3||s__ZC4RG30 sp015655465--3||s__ZC4RG30 sp016720075--1:heptad_counter=MCP-24H--8||MCP-28H--1||MCP-34H--13||MCP-36H--8145||MCP-38H--5||MCP-40H--9||MCP-44H--7||MCP-52H--2:lbd_counter=DUF3365--1:lca_tree=d__Bacteria:length_avg=127.9493503049589:length_max=189.0:length_min=21.0:length_std=27.551915432642655:length_sum=482497.0:mismatch_avg=18.651286130999736:mismatch_max=82.0:mismatch_min=0.0:mismatch_std=10.651738519665082:mismatch_sum=70334.0:name=N1023542:qcovhsp_avg=99.28064173959162:qcovhsp_max=100.0:qcovhsp_min=95.0:qcovhsp_std=1.0054871797778742:qcovhsp_sum=374387.3:qend_avg=128.00424290639089:qend_max=175.0:qend_min=21.0:qend_std=27.41882609509912:qend_sum=482704.0:qstart_avg=1.2787059135507823:qstart_max=7.0:qstart_min=1.0:qstart_std=0.7746103812033108:qstart_sum=4822.0:ref_name_counter=GB_GCA_000531095.1_protein.faa_HG799462.1_519@PF00015_full_PFAM.353.460--31||GB_GCA_000531095.1_protein.faa_HG799474.1_130@PF00015_full_PFAM.500.706--1||GB_GCA_001447805.1_protein.faa_CP013099.1_1942@PF00015_full_PFAM.522.708--1||GB_GCA_001464895.1_protein.faa_LNEE01000044.1_1@PF00015_full_PFAM.1.132--1||GB_GCA_001464935.1_protein.faa_LNEL01000064.1_126@PF00015_full_PFAM.828.1075--1||GB_GCA_001464965.1_protein.faa_LNEJ01000002.1_17@PF00015_full_PFAM.809.999--4||GB_GCA_001788395.1_protein.faa_MGBT01000135.1_7@PF00015_full_PFAM.320.527--3||GB_GCA_001788415.1_protein.faa_MGBV01000124.1_18@PF00015_full_PFAM.2.161--2||GB_GCA_001801885.1_protein.faa_MGYU01000028.1_25@PF00015_full_PFAM.452.645--4||GB_GCA_001898645.1_protein.faa_MKUQ01000039.1_7@PF00015_full_PFAM.315.510--1||GB_GCA_002256925.1_protein.faa_NCGI01000018.1_21@PF00015_full_PFAM.1.144--1||GB_GCA_002352185.1_protein.faa_DEHY01000126.1_1@PF00015_full_PFAM.320.406--7||GB_GCA_002352185.1_protein.faa_DEHY01000219.1_8@PF00015_full_PFAM.425.612--1||GB_GCA_002354135.1_protein.faa_DEKZ01000431.1_1@PF00015_full_PFAM.1.120--1||GB_GCA_002400775.1_protein.faa_NVRF01000027.1_11@PF00015_full_PFAM.711.894--5||GB_GCA_002415335.1_protein.faa_DHXL01000076.1_1@PF00015_full_PFAM.321.423--1||GB_GCA_002427815.1_protein.faa_DIZF01000089.1_87@PF00015_full_PFAM.1.138--1||GB_GCA_002448875.1_protein.faa_DKAS01000216.1_9@PF00015_full_PFAM.706.892--2||GB_GCA_002480525.1_protein.faa_DLCH01000068.1_17@PF00015_full_PFAM.79.261--3||GB_GCA_002702655.1_protein.faa_PABB01000030.1_20@PF00015_full_PFAM.272.481--5||GB_GCA_002782905.1_protein.faa_PFJA01000156.1_1@PF00015_full_PFAM.323.396--2||GB_GCA_002839995.1_protein.faa_PGZC01000033.1_17@PF00015_full_PFAM.329.518--1||GB_GCA_002869885.2_protein.faa_NEWR02000001.1_81@PF00015_full_PFAM.533.733--1||GB_GCA_002886105.1_protein.faa_CP025776.1_8238@PF00015_full_PFAM.8.104--1||GB_GCA_003134215.1_protein.faa_PLAD01000094.1_2@PF00015_full_PFAM.538.750--1||GB_GCA_003137095.1_protein.faa_PLET01000122.1_29@PF00015_full_PFAM.487.681--1||GB_GCA_003164785.1_protein.faa_PLUE01000016.1_122@PF00015_full_PFAM.367.559--1||GB_GCA_003166955.1_protein.faa_PMUI01000057.1_7@PF00015_full_PFAM.1044.1206--3||GB_GCA_003220345.1_protein.faa_QHSC01000141.1_5@PF00015_full_PFAM.304.491--1||GB_GCA_003220675.1_protein.faa_QHTD01000166.1_11@PF00015_full_PFAM.321.504--3||GB_GCA_003232725.1_protein.faa_QIJH01000111.1_7@PF00015_full_PFAM.676.856--1||GB_GCA_003233255.1_protein.faa_QILH01000296.1_36@PF00015_full_PFAM.598.785--3||GB_GCA_003242275.1_protein.faa_QGUX01000007.1_21@PF00015_full_PFAM.512.705--3||GB_GCA_003242275.1_protein.faa_QGUX01000013.1_13@PF00015_full_PFAM.669.893--8||GB_GCA_003242275.1_protein.faa_QGUX01000168.1_4@PF00015_full_PFAM.492.677--119||GB_GCA_003242685.1_protein.faa_QGVD01000028.1_22@PF00015_full_PFAM.613.819--23||GB_GCA_003527885.1_protein.faa_DPWB01000163.1_9@PF00015_full_PFAM.333.407--4||GB_GCA_003576855.1_protein.faa_QEVI01000417.1_3@PF00015_full_PFAM.1.175--10||GB_GCA_003660235.1_protein.faa_QGON01000035.1_4@PF00015_full_PFAM.783.970--1||GB_GCA_003695915.1_protein.faa_RFGF01000041.1_62@PF00015_full_PFAM.707.893--1||GB_GCA_003989085.1_protein.faa_RXIV01000001.1_359@PF00015_full_PFAM.322.507--5||GB_GCA_004144865.1_protein.faa_SEAY01000067.1_19@PF00015_full_PFAM.314.393--1||GB_GCA_004193285.1_protein.faa_SECP01000093.1_3@PF00015_full_PFAM.609.797--6||GB_GCA_004292755.1_protein.faa_RDXE01000033.1_63@PF00015_full_PFAM.495.680--1||GB_GCA_004570315.1_protein.faa_SPQI01000305.1_6@PF00015_full_PFAM.211.401--2||GB_GCA_005116835.1_protein.faa_SWDM01000024.1_2@PF00015_full_PFAM.392.582--5||GB_GCA_005116955.1_protein.faa_SWDI01000002.1_439@PF00015_full_PFAM.626.818--1||GB_GCA_005116965.1_protein.faa_SWDG01000021.1_5@PF00015_full_PFAM.113.287--1||GB_GCA_005240065.1_protein.faa_SBBG01000045.1_8@PF00015_full_PFAM.703.890--2||GB_GCA_009594865.1_protein.faa_VOPT01000024.1_15@PF00015_full_PFAM.489.680--2||GB_GCA_009830035.1_protein.faa_SZZY01000002.1_215@PF00015_full_PFAM.1.43--8||GB_GCA_009914615.1_protein.faa_WNDX01000020.1_13@PF00015_full_PFAM.394.586--1||GB_GCA_009923995.1_protein.faa_RFSK01000119.1_1@PF00015_full_PFAM.314.480--1||GB_GCA_011048875.1_protein.faa_DSDD01000256.1_5@PF00015_full_PFAM.2.43--1||GB_GCA_011051685.1_protein.faa_DRKQ01000094.1_3@PF00015_full_PFAM.727.912--4||GB_GCA_011058515.1_protein.faa_DSHD01000003.1_140@PF00015_full_PFAM.320.507--11||GB_GCA_011058515.1_protein.faa_DSHD01000009.1_19@PF00015_full_PFAM.300.485--1||GB_GCA_011331415.1_protein.faa_DSRV01000006.1_1@PF00015_full_PFAM.300.395--2||GB_GCA_011331415.1_protein.faa_DSRV01000058.1_18@PF00015_full_PFAM.296.477--7||GB_GCA_012031845.1_protein.faa_JAAUTD010000280.1_2@PF00015_full_PFAM.1.105--1||GB_GCA_012034615.1_protein.faa_JAAUPA010000163.1_11@PF00015_full_PFAM.8.78--2||GB_GCA_012512605.1_protein.faa_JAAZDX010000184.1_2@PF00015_full_PFAM.315.493--1||GB_GCA_012735195.1_protein.faa_JAAYIC010000111.1_1@PF00015_full_PFAM.440.577--1||GB_GCA_012837705.1_protein.faa_DUQQ01000058.1_7@PF00015_full_PFAM.317.486--1||GB_GCA_012961935.1_protein.faa_DTYI01000059.1_8@PF00015_full_PFAM.531.723--1||GB_GCA_012961935.1_protein.faa_DTYI01000059.1_9@PF00015_full_PFAM.669.855--1||GB_GCA_013041945.1_protein.faa_JABDRC010000213.1_1@PF00015_full_PFAM.674.785--2||GB_GCA_013044085.1_protein.faa_JABEVI010000161.1_3@PF00015_full_PFAM.2.203--2||GB_GCA_013127575.1_protein.faa_CP053418.1_3746@PF00015_full_PFAM.12.121--1||GB_GCA_013140455.1_protein.faa_JABFSU010000049.1_34@PF00015_full_PFAM.317.509--43||GB_GCA_013140885.1_protein.faa_JABFSC010000291.1_1@PF00015_full_PFAM.202.423--2||GB_GCA_013140885.1_protein.faa_JABFSC010000673.1_2@PF00015_full_PFAM.360.540--1||GB_GCA_013151045.1_protein.faa_JAADIY010000011.1_5@PF00015_full_PFAM.721.903--1||GB_GCA_013151355.1_protein.faa_JAADIL010000001.1_8@PF00015_full_PFAM.851.1038--1||GB_GCA_013151695.1_protein.faa_JAADHW010000369.1_4@PF00015_full_PFAM.574.793--2||GB_GCA_013151745.1_protein.faa_JAADHS010000101.1_1@PF00015_full_PFAM.169.354--2||GB_GCA_013152295.1_protein.faa_JAADGQ010000073.1_17@PF00015_full_PFAM.770.959--4||GB_GCA_013204155.1_protein.faa_JABMOK010000025.1_18@PF00015_full_PFAM.118.309--10||GB_GCA_013360685.1_protein.faa_JABWBD010000024.1_24@PF00015_full_PFAM.269.501--2||GB_GCA_014055465.1_protein.faa_WIAF01000005.1_17@PF00015_full_PFAM.552.747--5||GB_GCA_014055495.1_protein.faa_WIAG01000030.1_5@PF00015_full_PFAM.507.722--22||GB_GCA_014378415.1_protein.faa_JACMNS010000053.1_24@PF00015_full_PFAM.321.507--1||GB_GCA_014379395.1_protein.faa_JACMLV010000073.1_1@PF00015_full_PFAM.319.409--1||GB_GCA_014379455.1_protein.faa_JACMLT010000142.1_3@PF00015_full_PFAM.392.582--3||GB_GCA_015222725.1_protein.faa_JADFVW010000331.1_11@PF00015_full_PFAM.692.864--6||GB_GCA_015222725.1_protein.faa_JADFVW010000331.1_12@PF00015_full_PFAM.623.798--2||GB_GCA_015487095.1_protein.faa_WFQM01000184.1_8@PF00015_full_PFAM.1099.1265--5||GB_GCA_015490395.1_protein.faa_WFXX01000120.1_4@PF00015_full_PFAM.739.927--5||GB_GCA_015655465.1_protein.faa_JAATEY010000177.1_1@PF00015_full_PFAM.2.166--17||GB_GCA_015655465.1_protein.faa_JAATEY010000177.1_4@PF00015_full_PFAM.486.690--624||GB_GCA_015655465.1_protein.faa_JAATEY010000196.1_10@PF00015_full_PFAM.708.781--123||GB_GCA_016125505.1_protein.faa_WGLP01000002.1_1008@PF00015_full_PFAM.695.887--2||GB_GCA_016200445.1_protein.faa_JACQEQ010000065.1_9@PF00015_full_PFAM.1.114--15||GB_GCA_016201825.1_protein.faa_JACQCD010000094.1_7@PF00015_full_PFAM.575.768--2||GB_GCA_016209015.1_protein.faa_JACQWY010000003.1_72@PF00015_full_PFAM.498.684--1||GB_GCA_016210115.1_protein.faa_JACQUW010000020.1_118@PF00015_full_PFAM.315.511--18||GB_GCA_016215625.1_protein.faa_JACRIW010000111.1_27@PF00015_full_PFAM.309.503--1||GB_GCA_016220085.1_protein.faa_JACRIN010000099.1_8@PF00015_full_PFAM.315.497--2||GB_GCA_016703535.1_protein.faa_JADJBV010000002.1_1664@PF00015_full_PFAM.537.722--1||GB_GCA_016710095.1_protein.faa_JADJLL010000040.1_2@PF00015_full_PFAM.307.368--1||GB_GCA_016711225.1_protein.faa_JADJTK010000019.1_96@PF00015_full_PFAM.37.238--1||GB_GCA_016712505.1_protein.faa_JADJQY010000040.1_167@PF00015_full_PFAM.315.514--3||GB_GCA_016713305.1_protein.faa_JADJPK010000007.1_205@PF00015_full_PFAM.728.792--1||GB_GCA_016713435.1_protein.faa_JADJPD010000006.1_101@PF00015_full_PFAM.315.510--8||GB_GCA_016716465.1_protein.faa_JADJWH010000004.1_485@PF00015_full_PFAM.312.492--3||GB_GCA_016716465.1_protein.faa_JADJWH010000004.1_486@PF00015_full_PFAM.313.504--1||GB_GCA_016720075.1_protein.faa_JADJXW010000006.1_171@PF00015_full_PFAM.489.675--86||GB_GCA_016765295.1_protein.faa_JAESQF010000111.1_52@PF00015_full_PFAM.580.762--1||GB_GCA_016788465.1_protein.faa_JAEURV010000252.1_4@PF00015_full_PFAM.516.705--1||GB_GCA_016789745.1_protein.faa_JAEUQF010000346.1_54@PF00015_full_PFAM.135.325--5||GB_GCA_016790065.1_protein.faa_JAEUPY010000046.1_24@PF00015_full_PFAM.315.502--3||GB_GCA_016790065.1_protein.faa_JAEUPY010000307.1_1@PF00015_full_PFAM.315.470--10||GB_GCA_016790065.1_protein.faa_JAEUPY010000396.1_3@PF00015_full_PFAM.7.196--1||GB_GCA_016790065.1_protein.faa_JAEUPY010000924.1_4@PF00015_full_PFAM.326.513--13||GB_GCA_016790425.1_protein.faa_JAEUPF010000168.1_11@PF00015_full_PFAM.325.509--1||GB_GCA_016793165.1_protein.faa_JAEULA010000034.1_324@PF00015_full_PFAM.493.682--1||GB_GCA_016793965.1_protein.faa_JAEULF010000065.1_24@PF00015_full_PFAM.608.814--1||GB_GCA_016865485.1_protein.faa_AP024452.1_1082@PF00015_full_PFAM.406.588--3||GB_GCA_016865485.1_protein.faa_AP024452.1_4269@PF00015_full_PFAM.406.581--1||GB_GCA_016871115.1_protein.faa_VFZP01000138.1_5@PF00015_full_PFAM.8.194--2||GB_GCA_017304505.1_protein.faa_JAFKKQ010000058.1_1@PF00015_full_PFAM.152.329--1||GB_GCA_017308215.1_protein.faa_JAFKFQ010000118.1_1@PF00015_full_PFAM.54.257--20||GB_GCA_017308215.1_protein.faa_JAFKFQ010000118.1_5@PF00015_full_PFAM.527.594--1||GB_GCA_017308215.1_protein.faa_JAFKFQ010000370.1_1@PF00015_full_PFAM.2.181--9||GB_GCA_017744285.1_protein.faa_JAGIBP010000002.1_1@PF00015_full_PFAM.311.388--1||GB_GCA_017992055.1_protein.faa_JAGOPK010000024.1_10@PF00015_full_PFAM.319.506--1||GB_GCA_018241425.1_protein.faa_JAFEDU010000002.1_624@PF00015_full_PFAM.364.566--2||GB_GCA_018241505.1_protein.faa_JAFEDS010000010.1_176@PF00015_full_PFAM.617.810--15||GB_GCA_018241505.1_protein.faa_JAFEDS010000010.1_27@PF00015_full_PFAM.261.453--116||GB_GCA_018241505.1_protein.faa_JAFEDS010000034.1_19@PF00015_full_PFAM.307.505--43||GB_GCA_018241525.1_protein.faa_JAFEDR010000002.1_1@PF00015_full_PFAM.616.682--1||GB_GCA_018241545.1_protein.faa_JAFEDP010000063.1_11@PF00015_full_PFAM.360.478--29||GB_GCA_018241545.1_protein.faa_JAFEDP010000286.1_6@PF00015_full_PFAM.434.635--1||GB_GCA_018657645.1_protein.faa_JABHWT010000359.1_2@PF00015_full_PFAM.738.918--1||GB_GCA_018970895.1_protein.faa_JAGWVM010000188.1_5@PF00015_full_PFAM.322.418--1||GB_GCA_901538445.1_protein.faa_LR594584.1_1488@PF00015_full_PFAM.643.837--7||GB_GCA_902826225.1_protein.faa_CADEED010000012.1_5@PF00015_full_PFAM.671.857--5||GB_GCA_902826225.1_protein.faa_CADEED010000099.1_2@PF00015_full_PFAM.620.795--160||GB_GCA_903821495.1_protein.faa_CAIJLM010000563.1_4@PF00015_full_PFAM.529.760--8||GB_GCA_903830425.1_protein.faa_CAIKTR010000022.1_1@PF00015_full_PFAM.435.510--1||GB_GCA_903837345.1_protein.faa_CAILUG010000028.1_16@PF00015_full_PFAM.374.554--17||GB_GCA_903837345.1_protein.faa_CAILUG010000057.1_58@PF00015_full_PFAM.542.726--2||GB_GCA_903838705.1_protein.faa_CAILZL010000004.1_146@PF00015_full_PFAM.618.812--1007||GB_GCA_903838705.1_protein.faa_CAILZL010000004.1_147@PF00015_full_PFAM.674.877--533||GB_GCA_903839465.1_protein.faa_CAIMCI010000248.1_1@PF00015_full_PFAM.492.660--1||GB_GCA_903839845.1_protein.faa_CAIMEA010000162.1_38@PF00015_full_PFAM.1.132--1||GB_GCA_903870065.1_protein.faa_CAIQBN010000124.1_7@PF00015_full_PFAM.334.515--1||GB_GCA_903870955.1_protein.faa_CAIQEX010000499.1_1@PF00015_full_PFAM.320.398--1||GB_GCA_903873995.1_protein.faa_CAIQQQ010000376.1_3@PF00015_full_PFAM.384.572--3||GB_GCA_903879705.1_protein.faa_CAIRMO010000034.1_60@PF00015_full_PFAM.323.503--7||GB_GCA_903879705.1_protein.faa_CAIRMO010000054.1_10@PF00015_full_PFAM.422.615--16||GB_GCA_903890265.1_protein.faa_CAITAM010000282.1_6@PF00015_full_PFAM.609.792--1||GB_GCA_903890265.1_protein.faa_CAITAM010000300.1_3@PF00015_full_PFAM.353.546--1||GB_GCA_903890595.1_protein.faa_CAITBU010000111.1_4@PF00015_full_PFAM.313.421--1||GB_GCA_903897925.1_protein.faa_CAIUDG010000111.1_41@PF00015_full_PFAM.314.498--1||GB_GCA_903898785.1_protein.faa_CAIUGU010000268.1_25@PF00015_full_PFAM.430.619--2||GB_GCA_903911825.1_protein.faa_CAIWFB010000105.1_1@PF00015_full_PFAM.300.398--1||GB_GCA_903911905.1_protein.faa_CAIWFK010000457.1_16@PF00015_full_PFAM.585.769--2||GB_GCA_903921835.1_protein.faa_CAIXRL010000389.1_3@PF00015_full_PFAM.169.358--5||GB_GCA_903928045.1_protein.faa_CAIYPH010000860.1_1@PF00015_full_PFAM.12.203--1||RS_GCF_000176135.1_protein.faa_NZ_ACZN01000016.1_52@PF00015_full_PFAM.690.870--1||RS_GCF_000282135.1_protein.faa_NZ_AKJW01000018.1_37@PF00015_full_PFAM.322.511--1||RS_GCF_000315425.1_protein.faa_NZ_JH992928.1_20@PF00015_full_PFAM.324.499--1||RS_GCF_000334915.1_protein.faa_NZ_AMSF01000003.1_43@PF00015_full_PFAM.310.490--1||RS_GCF_000377785.1_protein.faa_NZ_KB898734.1_1@PF00015_full_PFAM.496.570--1||RS_GCF_000377905.1_protein.faa_NZ_KB898873.1_437@PF00015_full_PFAM.487.670--1||RS_GCF_000531125.1_protein.faa_NZ_CBTK010000146.1_1@PF00015_full_PFAM.426.501--4||RS_GCF_000531125.1_protein.faa_NZ_CBTK010000273.1_8@PF00015_full_PFAM.706.888--1||RS_GCF_000600295.1_protein.faa_NZ_JEMG01000001.1_1158@PF00015_full_PFAM.319.513--2||RS_GCF_000799305.1_protein.faa_NZ_KN549091.1_9@PF00015_full_PFAM.321.506--1||RS_GCF_000799605.1_protein.faa_NZ_JUGZ01000066.1_1@PF00015_full_PFAM.317.416--1||RS_GCF_000818395.1_protein.faa_NZ_JWJG01000028.1_4380@PF00015_full_PFAM.316.504--1||RS_GCF_001040945.1_protein.faa_NZ_CP011930.1_3118@PF00015_full_PFAM.318.513--1||RS_GCF_001458695.1_protein.faa_NZ_LN885086.1_2119@PF00015_full_PFAM.625.818--1||RS_GCF_001458775.1_protein.faa_NZ_CZPZ01000001.1_109@PF00015_full_PFAM.670.865--1||RS_GCF_001592745.1_protein.faa_NZ_LUKD01000001.1_1667@PF00015_full_PFAM.278.459--1||RS_GCF_002095465.1_protein.faa_NZ_MLFP01000002.1_67@PF00015_full_PFAM.318.505--1||RS_GCF_002204795.1_protein.faa_NZ_NIXO01000018.1_81@PF00015_full_PFAM.72.110--1||RS_GCF_002211445.1_protein.faa_NZ_LSTO01000001.1_2155@PF00015_full_PFAM.319.503--1||RS_GCF_002744175.1_protein.faa_NZ_NKHF01000100.1_17@PF00015_full_PFAM.235.419--2||RS_GCF_002937115.1_protein.faa_NZ_NHRY01000272.1_85@PF00015_full_PFAM.520.709--1||RS_GCF_003053545.1_protein.faa_NZ_QAXU01000003.1_337@PF00015_full_PFAM.444.636--1||RS_GCF_003335505.1_protein.faa_NZ_QPEX01000010.1_50@PF00015_full_PFAM.269.477--5||RS_GCF_003967195.1_protein.faa_NZ_AP018725.1_1127@PF00015_full_PFAM.726.913--1||RS_GCF_003984625.1_protein.faa_NZ_RWKH01000046.1_2@PF00015_full_PFAM.324.518--1||RS_GCF_004116385.1_protein.faa_NZ_PEIB01000020.1_6@PF00015_full_PFAM.397.471--1||RS_GCF_004118375.1_protein.faa_NZ_SDHX01000001.1_883@PF00015_full_PFAM.405.594--1||RS_GCF_004135585.1_protein.faa_NZ_CP035501.1_2963@PF00015_full_PFAM.189.427--1||RS_GCF_004138335.1_protein.faa_NZ_RYFW01000002.1_575@PF00015_full_PFAM.315.504--7||RS_GCF_004138335.1_protein.faa_NZ_RYFW01000004.1_350@PF00015_full_PFAM.307.491--3||RS_GCF_004138485.1_protein.faa_NZ_ML142848.1_1269@PF00015_full_PFAM.316.507--7||RS_GCF_004138485.1_protein.faa_NZ_ML142848.1_762@PF00015_full_PFAM.315.501--9||RS_GCF_004328645.1_protein.faa_NZ_CP031395.1_1505@PF00015_full_PFAM.314.555--2||RS_GCF_004342265.1_protein.faa_NZ_SMCS01000003.1_352@PF00015_full_PFAM.317.511--1||RS_GCF_006438825.1_protein.faa_NZ_RCZP01000060.1_19@PF00015_full_PFAM.671.759--2||RS_GCF_008065095.1_protein.faa_NZ_CP042911.1_7006@PF00015_full_PFAM.360.546--1||RS_GCF_008065095.1_protein.faa_NZ_CP042911.1_700@PF00015_full_PFAM.417.602--1||RS_GCF_008065095.1_protein.faa_NZ_CP042911.1_7267@PF00015_full_PFAM.418.611--1||RS_GCF_008065095.1_protein.faa_NZ_CP042911.1_961@PF00015_full_PFAM.424.612--1||RS_GCF_008065095.1_protein.faa_NZ_CP042911.1_963@PF00015_full_PFAM.415.602--2||RS_GCF_008254045.1_protein.faa_NZ_CP042425.1_7618@PF00015_full_PFAM.957.1150--1||RS_GCF_009177095.1_protein.faa_NZ_AP021861.1_1852@PF00015_full_PFAM.269.335--4||RS_GCF_009177095.1_protein.faa_NZ_AP021861.1_2868@PF00015_full_PFAM.269.482--4||RS_GCF_009177095.1_protein.faa_NZ_AP021861.1_4946@PF00015_full_PFAM.268.480--41||RS_GCF_009857445.1_protein.faa_NZ_WWCN01000008.1_215@PF00015_full_PFAM.207.281--1||RS_GCF_009932555.1_protein.faa_NZ_BLJO01000001.1_1179@PF00015_full_PFAM.316.504--15||RS_GCF_009932555.1_protein.faa_NZ_BLJO01000011.1_170@PF00015_full_PFAM.315.507--2||RS_GCF_011682055.1_protein.faa_NZ_JAAQOM010000004.1_81@PF00015_full_PFAM.325.522--1||RS_GCF_011759385.1_protein.faa_NZ_JAARLY010000001.1_170@PF00015_full_PFAM.323.540--1||RS_GCF_012927085.1_protein.faa_NZ_JABBFX010000002.1_539@PF00015_full_PFAM.196.375--1||RS_GCF_013087525.1_protein.faa_NZ_JABFCS010000001.1_908@PF00015_full_PFAM.216.397--1||RS_GCF_013128195.2_protein.faa_NZ_CP053452.2_5067@PF00015_full_PFAM.499.694--1||RS_GCF_013128195.2_protein.faa_NZ_CP053452.2_6260@PF00015_full_PFAM.314.493--2||RS_GCF_013328345.1_protein.faa_NZ_JABULX010000058.1_1@PF00015_full_PFAM.983.1093--1||RS_GCF_013378445.1_protein.faa_NZ_JABXYK010000071.1_1@PF00015_full_PFAM.1.96--1||RS_GCF_013664685.1_protein.faa_NZ_JAAKDE010000013.1_98@PF00015_full_PFAM.440.623--1||RS_GCF_014193025.1_protein.faa_NZ_JACHYR010000001.1_37@PF00015_full_PFAM.392.579--1||RS_GCF_014202975.1_protein.faa_NZ_JACHHZ010000003.1_822@PF00015_full_PFAM.313.501--6||RS_GCF_014202975.1_protein.faa_NZ_JACHHZ010000005.1_28@PF00015_full_PFAM.422.618--1||RS_GCF_014203155.1_protein.faa_NZ_JACHIK010000025.1_19@PF00015_full_PFAM.408.586--1||RS_GCF_014297465.1_protein.faa_NZ_JACORT010000003.1_133@PF00015_full_PFAM.182.371--1||RS_GCF_014652095.1_protein.faa_NZ_BMYD01000001.1_1077@PF00015_full_PFAM.490.688--1||RS_GCF_014842025.1_protein.faa_NZ_JACYUY010000004.1_181@PF00015_full_PFAM.312.511--1||RS_GCF_015209595.1_protein.faa_NZ_JADEYS010000009.1_141@PF00015_full_PFAM.397.589--1||RS_GCF_015689335.1_protein.faa_NZ_CP065053.1_959@PF00015_full_PFAM.469.647--1||RS_GCF_016583565.1_protein.faa_NZ_NRRF01000007.1_39@PF00015_full_PFAM.601.786--1||RS_GCF_016735515.1_protein.faa_NZ_JAERQZ010000001.1_1619@PF00015_full_PFAM.317.506--1||RS_GCF_016801985.1_protein.faa_NZ_JAEVLS010000006.1_25@PF00015_full_PFAM.307.490--12||RS_GCF_016801985.1_protein.faa_NZ_JAEVLS010000008.1_150@PF00015_full_PFAM.307.501--1||RS_GCF_017939745.1_protein.faa_NZ_JAGKQQ010000001.1_3113@PF00015_full_PFAM.416.609--1||RS_GCF_017939745.1_protein.faa_NZ_JAGKQQ010000001.1_5405@PF00015_full_PFAM.513.702--1||RS_GCF_017939745.1_protein.faa_NZ_JAGKQQ010000002.1_255@PF00015_full_PFAM.525.727--1||RS_GCF_017939745.1_protein.faa_NZ_JAGKQQ010000002.1_256@PF00015_full_PFAM.495.696--2||RS_GCF_017939745.1_protein.faa_NZ_JAGKQQ010000002.1_689@PF00015_full_PFAM.424.628--1||RS_GCF_017948405.1_protein.faa_NZ_CP072844.1_217@PF00015_full_PFAM.527.717--1||RS_GCF_018221465.1_protein.faa_NZ_JAAIKR010000012.1_98@PF00015_full_PFAM.4.34--2||RS_GCF_900104385.1_protein.faa_NZ_FNJA01000006.1_235@PF00015_full_PFAM.400.587--1||RS_GCF_900112585.1_protein.faa_NZ_FOLY01000001.1_597@PF00015_full_PFAM.319.505--1||RS_GCF_900113115.1_protein.faa_NZ_FOOF01000010.1_140@PF00015_full_PFAM.449.630--1||RS_GCF_900116645.1_protein.faa_NZ_FPBO01000031.1_6@PF00015_full_PFAM.315.506--1||RS_GCF_900170025.1_protein.faa_NZ_FWEX01000005.1_351@PF00015_full_PFAM.554.745--119||RS_GCF_900312995.1_protein.faa_NZ_ONZI01000004.1_234@PF00015_full_PFAM.313.507--1||RS_GCF_900536025.1_protein.faa_NZ_UNOZ01000039.1_130@PF00015_full_PFAM.414.612--1||RS_GCF_901538265.1_protein.faa_NZ_LR593886.1_2470@PF00015_full_PFAM.506.699--7||RS_GCF_901538265.1_protein.faa_NZ_LR593886.1_3725@PF00015_full_PFAM.518.708--5||RS_GCF_901538265.1_protein.faa_NZ_LR593886.1_8547@PF00015_full_PFAM.508.693--3||RS_GCF_901538265.1_protein.faa_NZ_LR593886.1_930@PF00015_full_PFAM.521.712--3||RS_GCF_902153245.2_protein.faa_NZ_CABFWF030000011.1_2@PF00015_full_PFAM.1.133--1:scovhsp_avg=68.38793423495093:scovhsp_max=100.0:scovhsp_min=50.0:scovhsp_std=10.32008704196646:scovhsp_sum=257890.9:send_avg=144.18987006099178:send_max=237.0:send_min=26.0:send_std=27.16917260053083:send_sum=543740.0:sstart_avg=17.365950676213206:sstart_max=103.0:sstart_min=1.0:sstart_std=15.877640452243622:sstart_sum=65487.0])0.92:0.0356531[&&NHX:Sample_counter=rhizpot1--834||rhizpot2--140||rhizpot3--715||rhiztom1--1989||rhiztom2--2371||rhiztom3--2128:Type_counter=GTDB--2099||capture--8177:besthit_avg=85.06902433477372:besthit_max=100.0:besthit_min=32.6:besthit_std=7.977523890509949:besthit_sum=374048.5:bitscore_avg=183.33220377530134:bitscore_max=278.0:bitscore_min=41.2:bitscore_std=41.24038796645367:bitscore_sum=806111.7:capture_class_counter=c__4484-107--1||c__4572-55--1||c__Acidobacteriae--12||c__Actinomycetia--42||c__Alphaproteobacteria--1935||c__Anaeroferrophillalia--1||c__Anaerolineae--9||c__B15-G4--1||c__BMS3Abin14--1||c__BSN033--1||c__Bacilli--104||c__Bacteroidia--19||c__Bdellovibrionia--3||c__Bdellovibrionia_A--4||c__Binatia--1||c__Blastocatellia--1||c__Bradymonadia--22||c__CAIYQO01--1||c__Campylobacteria--4||c__Chitinivibrionia--1||c__Clostridia--84||c__Coriobacteriia--1||c__Cyanobacteriia--2||c__DSM-4660--2||c__Deferribacteres--1||c__Dehalococcoidia--4||c__Deinococci--11||c__Desulfarculia--27||c__Desulfitobacteriia--3||c__Desulfobaccia--1||c__Desulfobacteria--46||c__Desulfobulbia--38||c__Desulfotomaculia--5||c__Desulfovibrionia--71||c__Desulfurobacteriia--1||c__Desulfuromonadia--64||c__Dormibacteria--2||c__E2--1||c__Elusimicrobia--2||c__Endomicrobia--2||c__Eremiobacteria--2||c__GCA-002687715--1||c__GWC2-55-46--2||c__Gammaproteobacteria--4877||c__Gemmatimonadetes--22||c__Geothermincolia--2||c__Halobacteria--20||c__Holophagae--37||c__Hydrogenedentia--5||c__Ignavibacteria--1||c__JADJOY01--1||c__Kapabacteria--2||c__Kiritimatiellae--13||c__Krumholzibacteria--22||c__Ktedonobacteria--3||c__Lentisphaeria--1||c__Leptospirae--1||c__Limnochordia--2||c__MSB-5A5--1||c__Magnetococcia--15||c__Methanocellia--1||c__Methanomicrobia--3||c__Methanosarcinia--1||c__Methylomirabilia--1||c__Moduliflexia--4||c__Moorellia--1||c__Mor1--1||c__Myxococcia--24||c__Negativicutes--19||c__Nitrospiria--119||c__Phycisphaerae--84||c__Planctomycetia--55||c__Polyangia--56||c__RBG-13-61-14--1||c__RBG-16-71-46--2||c__RPQS01--3||c__Rhodothermia--11||c__SZUA-567--1||c__Sericytochromatia--1||c__Spirochaetia--52||c__Synergistia--6||c__Syntrophia--35||c__Syntrophobacteria--1||c__Syntrophomonadia--1||c__Syntrophorhabdia--1||c__Thermoanaerobaculia--2||c__Thermodesulfobacteria--1||c__Thermodesulfovibrionia--5||c__Thermoleophilia--30||c__Thermoplasmata--7||c__Thermotogae--2||c__UBA10030--4||c__UBA10988--6||c__UBA11346--4||c__UBA1135--8||c__UBA12135--1||c__UBA4802--1||c__UBA4882--5||c__UBA6911--4||c__UBA727--1||c__UBA7883--6||c__UBA796--2||c__UBA8473--1||c__UBA9160--1||c__Verrucomicrobiae--30||c__Vicinamibacteria--2||c__WTBG01--4||c__XYA12-FULL-58-9--3||c__Zetaproteobacteria--1:capture_domain_counter=d__Archaea--33||d__Bacteria--8144:capture_family_counter=f__0-14-0-80-60-11--1||f__4be13--1||f__Acetobacteraceae--24||f__Acidihalobacteraceae--1||f__Acidobacteriaceae--4||f__Actinomycetaceae--1||f__Acutalibacteraceae--4||f__Aeromonadaceae--150||f__Alteromonadaceae--10||f__Aminobacteriaceae--3||f__Anaeroferrophillaceae--1||f__Anaerohalosphaeraceae--20||f__Anaeromyxobacteraceae--7||f__Ancalomicrobiaceae--3||f__Aneurinibacillaceae--6||f__Anoxybacillaceae--3||f__Aquaspirillaceae--7||f__Aquisalimonadaceae--1||f__Azospirillaceae--205||f__B13-G15--1||f__B68-G9--1||f__BM103--4||f__BM515--1||f__BMS3ABIN01--14||f__BMS3Abin14--1||f__Bacillaceae--1||f__Bacillaceae_F--1||f__Bdellovibrionaceae--3||f__Beijerinckiaceae--213||f__Brevibacillaceae--9||f__Bryobacteraceae--8||f__Burkholderiaceae--1864||f__Butyricicoccaceae--1||f__CACIAM-22H2--3||f__CAG-138--1||f__CAIKKV01--1||f__CAIOGM01--18||f__CAIRTM01--4||f__CAIVKH01--1||f__CAIYQO01--1||f__CAIZGN01--2||f__Caldilineaceae--8||f__Campylobacteraceae--2||f__Casimicrobiaceae--41||f__Casp-alpha2--1||f__Caulobacteraceae--569||f__Celerinatantimonadaceae--2||f__Cellulomonadaceae--3||f__Cellvibrionaceae--9||f__Chitinibacteraceae--4||f__Chitinimonadaceae--3||f__Chitinispirillaceae--1||f__Chitinophagaceae--18||f__Chloracidobacteriaceae--1||f__Chromatiaceae--7||f__Chromobacteriaceae--113||f__Clostridiaceae--1||f__Competibacteraceae--79||f__Cyclobacteriaceae--1||f__DRQE01--1||f__DRUE01--1||f__DSM-19205--1||f__DSM-21159--2||f__DSM-22653--1||f__DSM-5069--2||f__DSM-9756--1||f__DTU010--1||f__DTU052--1||f__DTU087--1||f__Deinococcaceae--11||f__Dermatophilaceae--1||f__Desulfarculaceae--25||f__Desulfatiglandaceae--1||f__Desulfatirhabdiaceae--7||f__Desulfobacteraceae--5||f__Desulfococcaceae--18||f__Desulfocucumaceae--4||f__Desulfomicrobiaceae--1||f__Desulfoplanaceae--2||f__Desulforegulaceae--1||f__Desulfovibrionaceae--68||f__Desulfurivibrionaceae--38||f__Desulfurobacteriaceae--1||f__Devosiaceae--14||f__Dissulfurispiraceae--1||f__Domibacillaceae--2||f__Dongiaceae--1||f__Dormibacteraceae--1||f__Elsteraceae--2||f__Enterobacteriaceae--190||f__Eremiobacteraceae--2||f__FEN-1343--1||f__Fen-1342--41||f__Ferrovaceae--3||f__Ferrovibrionaceae--41||f__GAS474--1||f__GCA-002686595--2||f__GCA-002687715--1||f__GCA-002838935--1||f__GCA-2862545--2||f__GCF-002020875--1||f__GLO-12--1||f__GWC2-55-46--1||f__GWC2-71-9--2||f__GWF2-57-35--1||f__Ga0077523--4||f__Gallionellaceae--8||f__Gemmataceae--23||f__Gemmatimonadaceae--19||f__Geoalkalibacteraceae--1||f__Geobacteraceae--10||f__Geodermatophilaceae--3||f__Geopsychrobacteraceae--2||f__Geothermobacteraceae--1||f__Gp22-AA2--1||f__Gp7-AA8--1||f__Granulosicoccaceae--5||f__HGW-15--1||f__HK1--3||f__HTCC2089--7||f__Haladaptataceae--2||f__Haliangiaceae--1||f__Halieaceae--9||f__Haloarculaceae--1||f__Haloferacaceae--1||f__Halomonadaceae--236||f__Halorhodospiraceae--3||f__Halothiobacillaceae--1||f__Helicobacteraceae--1||f__Heliobacteriaceae--1||f__Holophagaceae--37||f__Hyphomicrobiaceae--12||f__ISCAR-4553--5||f__Ignavibacteriaceae--1||f__Isosphaeraceae--6||f__J002--1||f__JAABRJ01--6||f__JAAYCJ01--1||f__JAAYNR01--3||f__JABJKH01--1||f__JABURT01--2||f__JACCXJ01--4||f__JACMKV01--3||f__JACPNS01--1||f__JACQUA01--1||f__JACRDR01--2||f__JACRGQ01--4||f__JACRLM01--1||f__JADFWT01--1||f__JADGBX01--6||f__JADJEK01--1||f__JADJOY01--1||f__JAEEML01--1||f__JAEUJZ01--1||f__JAFLCR01--3||f__JAFLEE01--1||f__JAFNAJ01--2||f__JAHJQQ01--106||f__JAHJTB01--2||f__Ketobacteraceae--1||f__Kineosporiaceae--12||f__Kordiimonadaceae--1||f__Krumholzibacteriaceae--1||f__Ktedonobacteraceae--3||f__LZORAL124-64-63--21||f__Lachnospiraceae--40||f__Lacipirellulaceae--13||f__Leptospiraceae--1||f__Longimicrobiaceae--1||f__Lutisporaceae--1||f__MC1--1||f__Magnetaquicoccaceae--8||f__Magnetobacteriaceae--1||f__Magnetospirillaceae--10||f__Maricaulaceae--1||f__Marinococcaceae--2||f__Marinomonadaceae--3||f__Mariprofundaceae--1||f__Methanocellaceae--1||f__Methanomassiliicoccaceae--7||f__Methanomicrobiaceae--1||f__Methanoregulaceae--1||f__Methanosarcinaceae--1||f__Methanospirillaceae--1||f__Methylomirabilaceae--1||f__Methylomonadaceae--4||f__Methylophilaceae--6||f__Methylopilaceae--1||f__Microcoleaceae--1||f__Micromonosporaceae--15||f__Micropepsaceae--1||f__Miltoncostaeaceae--1||f__Moduliflexaceae--4||f__Moorellaceae--1||f__Moraxellaceae--5||f__Moritellaceae--1||f__Myxococcaceae--16||f__NBRC-103111--3||f__Nannocystaceae--1||f__Natrialbaceae--11||f__Natronoarchaeaceae--4||f__Neiellaceae--1||f__Nitrincolaceae--34||f__Nitrosomonadaceae--2||f__Nitrospiraceae--118||f__Nocardioidaceae--2||f__Oceanibaculaceae--2||f__Oleiphilaceae--27||f__Opitutaceae--17||f__Oscillatoriaceae--1||f__Oscillospiraceae--20||f__PNKZ01--4||f__PWPN01--1||f__PWYM01--3||f__Paenibacillaceae--72||f__Parvularculaceae--1||f__Peptostreptococcaceae--2||f__Phreatobacteraceae--1||f__Pirellulaceae--4||f__Planctomycetaceae--2||f__Planococcaceae--1||f__Polyangiaceae--49||f__Pontiellaceae--2||f__Propionisporaceae--1||f__Pseudomonadaceae--646||f__Pseudopelobacteraceae--15||f__Quadrisphaeraceae--1||f__RBG-13-55-18--2||f__RBG-16-71-46--2||f__RI-283--1||f__RPPD01--1||f__RPQS01--3||f__RZZM01--1||f__Rhizobiaceae--608||f__Rhodanobacteraceae--96||f__Rhodobacteraceae--42||f__Rhodocyclaceae--92||f__Rhodospirillaceae--4||f__Rhodothermaceae--2||f__Ruminococcaceae--8||f__SG8-39--2||f__SG8-4--4||f__SHYZ01--1||f__SLHB01--2||f__SLRQ01--1||f__SM1A02--1||f__SM23-30--1||f__SM23-33--4||f__SURF-3--3||f__SZUA-152--1||f__SZUA-401--1||f__SZUA-540--1||f__SZUA-545--1||f__SZUA-567--1||f__Salinarchaeaceae--1||f__Salinibacteraceae--4||f__Salinisphaeraceae--2||f__Salisediminibacteriaceae--1||f__Sandaracinaceae--3||f__Sedimenticolaceae--4||f__Selenomonadaceae--14||f__Shewanellaceae--9||f__Smithellaceae--9||f__Solirubrobacteraceae--14||f__Sphingomonadaceae--64||f__Spirochaetaceae_B--3||f__Stappiaceae--5||f__Steroidobacteraceae--63||f__Streptosporangiaceae--4||f__Sulfuricellaceae--1||f__Sulfuriferulaceae--1||f__Sulfurifustaceae--4||f__Synergistaceae--1||f__Syntrophobotulaceae--2||f__Syntrophorhabdaceae--1||f__Syntrophotaleaceae--6||f__TH1-2--1||f__TMED2--3||f__Tepidiformaceae--3||f__Termitinemataceae--5||f__Thalassospiraceae--4||f__Thermodesulfatatoraceae--1||f__Thermosynergistaceae--1||f__Thermotaleaceae--1||f__Thermovirgaceae--1||f__Thioalkalivibrionaceae--12||f__Thiobacillaceae--337||f__Thiomicrospiraceae--1||f__Treponemataceae--11||f__Trichloromonadaceae--3||f__Tumebacillaceae--2||f__UBA10575--2||f__UBA10988--6||f__UBA11320--2||f__UBA11346--4||f__UBA12059--30||f__UBA12532--1||f__UBA1268--3||f__UBA1319--1||f__UBA1321--4||f__UBA1532--22||f__UBA1924--3||f__UBA2174_A--4||f__UBA2210--1||f__UBA2279--1||f__UBA228--1||f__UBA2294--1||f__UBA2386--6||f__UBA2964--1||f__UBA2966--1||f__UBA4093--1||f__UBA4142--1||f__UBA4661--2||f__UBA4778--20||f__UBA5066--1||f__UBA5518--1||f__UBA5550--1||f__UBA5619--2||f__UBA6807--1||f__UBA6902--3||f__UBA6911--4||f__UBA7701--3||f__UBA7883--1||f__UBA8260--1||f__UBA8346--3||f__UBA8401--4||f__UBA8416--4||f__UBA8473--1||f__UBA8639--1||f__UBA8958--2||f__UBA9214--2||f__UBA9216--1||f__UBA923--4||f__UBA929--5||f__UBA9464--4||f__UM-FILTER-46-8--1||f__UPPP01--1||f__UTPLA1--5||f__UTPRO1--1||f__Usitatibacteraceae--353||f__VGSZ01--1||f__Verruco-01--1||f__Vibrionaceae--12||f__WGMK01--1||f__Wenzhouxiangellaceae--2||f__Woeseiaceae--3||f__XYA12-FULL-58-9--2||f__XYA2-FULL-47-53--2||f__Xanthobacteraceae--89||f__Xanthomonadaceae--269||f__YB12-FULL-65-16--1||f__YD0425bin50--1||f__Zrk34--2:capture_genus_counter=g__13-2-20CM-66-19--1||g__14-2--3||g__1XD8-76--1||g__28-57-27--1||g__28-YEA-48--8||g__41T-STBD-0c-01a--2||g__46-32--18||g__AG11--1||g__AG41--1||g__AM51-8--1||g__ATCC-39006--1||g__AVCC01--1||g__AWTP1-13--1||g__Accumulibacter--1||g__Acerihabitans--2||g__Acetanaerobacterium--1||g__Acetatifactor--1||g__Achromobacter--18||g__Acidihalobacter--1||g__Acidocella--12||g__Acidovorax--33||g__Acidovorax_A--104||g__Actinoplanes--15||g__Actinotalea--1||g__Aeromicrobium--1||g__Aeromonas--144||g__Aestuariivita--1||g__Affinibrenneria--1||g__Agarivorans--1||g__Agathobacter--2||g__Agathobaculum--1||g__Agrobacterium--14||g__Ahrensia--1||g__Aidingimonas--1||g__Albitalea--1||g__Algihabitans--2||g__Aliagarivorans--1||g__Alicycliphilus--168||g__Alkalicoccus--1||g__Allochromatium--3||g__Allorhizobium--62||g__Alsobacter--1||g__Alteriqipengyuania_A--1||g__Alteromonas--2||g__Amantichitinum--1||g__Anaerohalosphaera--1||g__Anaerosolibacter--1||g__Aneurinibacillus--6||g__Angelakisella--1||g__Aquabacterium--52||g__Aquabacterium_A--41||g__Aquabacterium_B--5||g__Aquincola--6||g__Aquisalimonas--1||g__Aquitalea--96||g__Archangium--1||g__Archangium_A--2||g__Aromatoleum--1||g__Asticcacaulis--3||g__Aureimonas--10||g__Aureimonas_A--14||g__Azo-2--1||g__Azoarcus_D--2||g__Azoarcus_F--1||g__Azohydromonas--2||g__Azonexus--19||g__Azorhizobium--1||g__Azospira_A--2||g__Azospirillum--39||g__Azotobacter--1||g__Azovibrio--1||g__B111-G9--1||g__B1SED10-16--3||g__B68-G9--1||g__BIGb0383--1||g__BM515--1||g__BM707--1||g__BOG-234--3||g__BOG-933--161||g__BRHc4a--4||g__BS750m-G57--2||g__Bdellovibrio--3||g__Belnapia--1||g__Bilifractor--1||g__Bilophila--1||g__Bog-105--1||g__Bog-113--1||g__Bog-375--2||g__Bordetella_A--1||g__Bordetella_C--3||g__Bosea--51||g__Bradyrhizobium--51||g__Brenneria--4||g__Brevibacillus--7||g__Brevibacillus_B--1||g__Brevundimonas--4||g__Brockia--1||g__Bryocella--2||g__Burkholderia--63||g__CADEDU01--2||g__CADEEH01--1||g__CAG-590--2||g__CAG-632--1||g__CAHJWH01--84||g__CAIKKV01--1||g__CAIKMS01--1||g__CAIKUF01--1||g__CAIKVZ01--15||g__CAILRJ01--1||g__CAILVY01--2||g__CAIMFV01--2||g__CAIMWE01--1||g__CAIMXF01--2||g__CAINDO01--22||g__CAINDZ01--4||g__CAIOGM01--18||g__CAIOSQ01--1||g__CAIQQQ01--1||g__CAIRTM01--1||g__CAISGS01--11||g__CAITJF01--3||g__CAIUGU01--3||g__CAIVHB01--3||g__CAIVKH01--1||g__CAIWAH01--3||g__CAIWCT01--3||g__CAIWHR01--41||g__CAIWTU01--1||g__CAIWXQ01--3||g__CAIXRL01--2||g__CAIYJE01--4||g__CAIYQO01--1||g__CAIYYW01--1||g__CAIZDL01--1||g__CAJANL01--2||g__CAJBIL01--1||g__CAJCBL01--7||g__CFH-S0501--1||g__CGMCC-1-18722--2||g__COE1--1||g__Caballeronia--14||g__Caldimonas--2||g__Campylobacter_A--2||g__Candidimonas_A--1||g__Capillibacterium--2||g__Caproiciproducens--3||g__Caulobacter--277||g__Cedecea--3||g__Cellulomonas--2||g__Cellvibrio--1||g__Centipeda--1||g__Chachezhania--1||g__Chimaeribacter--1||g__Chitinibacter--1||g__Chitinolyticbacter--1||g__Chromatium--1||g__Chromobacterium--5||g__Chromohalobacter--3||g__Citrobacter_B--1||g__Clostridium_E--1||g__Cohnella--47||g__Comamonas--7||g__Competibacter_A--10||g__Contendobacter--65||g__Corallococcus--3||g__Crenobacter--6||g__Croceibacterium--1||g__Cronobacter--24||g__Cucumibacter--1||g__Cupidesulfovibrio--8||g__Cupriavidus--22||g__Curvibacter--32||g__DP-19--1||g__DP3N28-2--1||g__DRPG01--2||g__DSDF01--1||g__DSDH01--1||g__DSZL01--1||g__DTU052--1||g__DTU087--1||g__Dactylopiibacterium--2||g__Dehalobacter--1||g__Deinococcus--11||g__Delta-02--1||g__Dermatophilus--1||g__Derxia--14||g__Desulfacinum--1||g__Desulfobacillus--16||g__Desulfobacterium_B--1||g__Desulfobacula--2||g__Desulfobotulus--1||g__Desulfocarbo--7||g__Desulfocurvus--1||g__Desulfohalovibrio--6||g__Desulfonema_B--7||g__Desulfonema_C--1||g__Desulfoplanes--2||g__Desulfotignum--1||g__Desulfovibrio--3||g__Desulfurivibrio--3||g__Devosia--5||g__Devosia_A--3||g__Dickeya--9||g__Didemnitutus--2||g__Dokdonella_A--1||g__Dongia--1||g__Duganella--57||g__Dyella--13||g__Dyella_A--18||g__Dyella_B--2||g__Dysosmobacter--8||g__ER46--3||g__Edaphobacter--1||g__Eilatimonas--1||g__Elioraea_A--1||g__Elstera--1||g__Ensifer--4||g__Ensifer_A--6||g__Enterenecus--1||g__Enterobacter--3||g__Enterovibrio--1||g__Enterovirga--81||g__Erwinia--43||g__Erwinia_B--1||g__Erythrobacter--1||g__Eubacterium_F--1||g__Eubacterium_J--1||g__FEB-7--2||g__FJAT-45350--1||g__FKL33--1||g__FeB-14--1||g__Fen-1166--4||g__Fen-1342--41||g__Ferrimonas--5||g__Ferrovibrio--41||g__Filomicrobium--1||g__Frateuria_A--2||g__Frigididesulfovibrio--2||g__Fundidesulfovibrio--9||g__GAS474--1||g__GCA-002838935--1||g__GCA-2737725--2||g__GLO-12--1||g__GUT77--1||g__GWB2-55-19--1||g__GWF2-57-35--1||g__Ga0077526--4||g__Ga0077529--1||g__Ga0077550--1||g__Ga0077560--1||g__Gallionella--4||g__Gellertiella--2||g__Gemmata--21||g__Gemmatimonas--6||g__Gemmatirosa--1||g__Gemmobacter_B--2||g__Geoalkalibacter--1||g__Geoanaerobacter--1||g__Geobacillus--3||g__Geobacter--3||g__Geodermatophilus--2||g__Geomonas--2||g__Georgenia--1||g__Georhizobium--1||g__Geotalea--1||g__Geothermobacter--1||g__Geothrix--36||g__Giesbergeria--10||g__Glaciecola--1||g__Glo-17--15||g__Gp22-AA3--1||g__Gp7-AA10--1||g__Granulosicoccus--5||g__HCHbin5--3||g__HGW-15--1||g__HRBIN29--1||g__Halodesulfovibrio--3||g__Halomonas--208||g__Halomonas_A--4||g__Halomonas_B--2||g__Halomonas_C--5||g__Halomonas_E--1||g__Halomonas_F--2||g__Halorhodospira--1||g__Halorussus--2||g__Halospina--1||g__Halovulum--1||g__Hansschlegelia--1||g__Heliomicrobium--1||g__Herbaspirillum--14||g__Herminiimonas--2||g__Hoeflea--2||g__Holophaga--1||g__Humidesulfovibrio--14||g__Hyalangium--1||g__Hydrogenispora--3||g__Hydrogenophaga--20||g__Hydrogenovibrio--1||g__Hylemonella--5||g__Hyphomicrobium_A--10||g__IH3--1||g__ISCAR-4553--5||g__Ideonella--29||g__Ideonella_A--25||g__Imhoffiella--1||g__Iodobacter--1||g__J002--1||g__J005--1||g__J013--1||g__J108--1||g__J31TS4--1||g__JAABRJ01--6||g__JAABRT01--1||g__JAABRU01--1||g__JAABSP01--8||g__JAABTD01--2||g__JAANAU01--4||g__JAAYNV01--1||g__JAAYZK01--1||g__JAAZAW01--1||g__JABFWF01--1||g__JABFXX01--1||g__JABILA01--1||g__JABJKH01--1||g__JABURT01--2||g__JABWBB01--2||g__JACCQO01--1||g__JACCXJ01--4||g__JACCZX01--3||g__JACDAE01--2||g__JACMKV01--3||g__JACMQX01--1||g__JACOUQ01--1||g__JACPAP01--1||g__JACPFJ01--1||g__JACPNS01--1||g__JACQAX01--4||g__JACQBA01--2||g__JACQUA01--1||g__JACQUZ01--1||g__JACQXA01--1||g__JACQXX01--1||g__JACQYA01--1||g__JACQZB01--1||g__JACQZJ01--1||g__JACRAR01--2||g__JACRCG01--2||g__JACRCI01--1||g__JACRCV01--2||g__JACRDA01--2||g__JACRDC01--18||g__JACRGQ01--4||g__JACRIN01--2||g__JACRMI01--1||g__JACRMR01--1||g__JACWAD01--14||g__JADFWT01--1||g__JADFXI01--1||g__JADFXJ01--1||g__JADGBX01--6||g__JADJOY01--1||g__JADKCZ01--1||g__JAEEML01--1||g__JAEUIT01--1||g__JAEUIW01--1||g__JAEUJP01--2||g__JAEUJQ01--3||g__JAEUMY01--308||g__JAEUNM01--1||g__JAEUQQ01--2||g__JAEUWI01--1||g__JAFAKZ01--3||g__JAFANK01--2||g__JAFAYN01--1||g__JAFGAM01--1||g__JAFGDI01--1||g__JAFGGE01--16||g__JAFGNN01--29||g__JAFGQA01--5||g__JAFGTL01--1||g__JAFGWW01--1||g__JAFLCR01--3||g__JAFLEE01--1||g__JAGNEZ01--1||g__JAGNNG01--1||g__JAHIVH01--1||g__JAHJQQ01--106||g__JAHJTB01--2||g__JCM-19050--1||g__Jannaschia--2||g__Janthinobacterium--22||g__KK5--9||g__Ketobacter--1||g__Kineosporia--1||g__Kineothrix--5||g__Klenkia--1||g__Komagataeibacter--1||g__Kosakonia--11||g__Krumholzibacterium--1||g__Kurthia--1||g__Kushneria--2||g__LMDS01--2||g__LMUX01--1||g__LMUY01--1||g__LW23--2||g__LZORAL124-64-63--2||g__Lachnoclostridium_B--2||g__Lacimicrobium--1||g__Lacipirellula--12||g__Lampropedia--1||g__Leisingera--2||g__Lelliottia--2||g__Lentilitoribacter--4||g__Leptospira_B--1||g__Litorilinea--8||g__Lonsdalea--1||g__Lucifera--1||g__Luteibacter--14||g__Luteimonas--1||g__Lysobacter--2||g__M0040--1||g__MC1--1||g__MED-G138--3||g__MGBC100174--1||g__MLS-D--1||g__MM2--4||g__MR-S7--24||g__MWDT01--1||g__Magnetospirillum--2||g__Mangrovitalea--1||g__Maridesulfovibrio--1||g__Marinimicrobium--6||g__Marinobacter--23||g__Marinobacter_A--1||g__Marinobacterium--30||g__Marinomonas--3||g__Marinospirillum--3||g__Marivivens--1||g__Massilia--120||g__Megalodesulfovibrio--9||g__Merdisoma--1||g__Metabacillus_B--1||g__Methanocella_A--1||g__Methanolinea_A--1||g__Methanolobus--1||g__Methanospirillum--1||g__Methylobacter_A--2||g__Methylobacterium--61||g__Methylomarinum--1||g__Methylomirabilis--1||g__Methylosinus--1||g__Methylotenera--1||g__Methylovirgula--2||g__Microcoleus--1||g__Microvirga--6||g__Microvirgula--1||g__Minicystis--1||g__Mitsuaria--7||g__Mixta--1||g__Mizugakiibacter--5||g__Moduliflexus--4||g__Moorella--1||g__Moritella--1||g__Motiliproteus--1||g__Myxococcus--4||g__NBML01--1||g__NCED01--1||g__NHYN01--1||g__NK4A144--1||g__NZNC01--8||g__Nafulsella--1||g__Natrarchaeobius--3||g__Natrinema--2||g__Natronoarchaeum--4||g__Natronobacterium--1||g__Natronococcus--1||g__Natronorubrum--2||g__Neorhizobium--44||g__Nitrosomonas--2||g__Nitrospira_A--74||g__Nitrospira_F--2||g__Niveispirillum--3||g__Nocardioides--1||g__Noviherbaspirillum--2||g__Noviherbaspirillum_A--11||g__Novosphingobium--39||g__Oceanibaculum--2||g__Oceanicaulis--1||g__Oceanimonas--1||g__Oceanisphaera--3||g__Oleiagrimonas--2||g__Opitutus--1||g__Oricola--5||g__Oryzisolibacter--4||g__Oscillibacter--1||g__Oxynema--1||g__P52-10--1||g__PALSA-1006--1||g__PBB1--5||g__PFJX01--230||g__PGZD01--1||g__PH2015--2||g__PLanc-01--4||g__PNKF01--2||g__PNKZ01--4||g__PUND01--1||g__PUOA01--1||g__PWYM01--3||g__Paenibacillus--8||g__Paenibacillus_A--2||g__Paenibacillus_AC--1||g__Paenibacillus_C--3||g__Paenibacillus_D--1||g__Paenibacillus_J--1||g__Paenibacillus_O--1||g__Paenibacillus_S--1||g__Paenibacillus_Z--4||g__Palleronia--1||g__Palsa-1315--1||g__Palsa-872--1||g__Palsa-881--62||g__Pandoraea--2||g__Pantoea--42||g__Paraburkholderia--137||g__Paracoccus--2||g__Parahaliea--1||g__Paralachnospira--1||g__Pararhizobium--62||g__Pararhodospirillum--1||g__Paroceanicella--2||g__Parvularcula--1||g__Patulibacter--3||g__Paucibacter_A--6||g__Paucimonas--61||g__Pectinatus--1||g__Pelagibacterium--3||g__Pelagicoccus--1||g__Pelethomonas--5||g__Pelomonas--31||g__Peptoclostridium--2||g__Phaeospirillum--6||g__Phaeovulum--1||g__Phenylobacterium--117||g__Photobacterium--1||g__Phreatobacter--1||g__Pirellula_B--1||g__Piscinibacter--43||g__Planobispora--2||g__Planomonospora--2||g__Plesiomonas--1||g__Pokkaliibacter--3||g__Polaromonas--22||g__Pontiella--2||g__Propionispora--1||g__Propionivibrio--2||g__Prosthecomicrobium_A--3||g__Proteiniclasticum--1||g__Pseudoalteromonas--5||g__Pseudobacillus--2||g__Pseudodesulfovibrio--2||g__Pseudoduganella--3||g__Pseudokineococcus--1||g__Pseudolabrys--26||g__Pseudomethylobacillus--1||g__Pseudomonas--9||g__Pseudomonas_A--21||g__Pseudomonas_B--30||g__Pseudomonas_D--92||g__Pseudomonas_E--458||g__Pseudomonas_F--18||g__Pseudomonas_K--2||g__Pseudomonas_N--7||g__Pseudomonas_O--4||g__Pseudomonas_R--4||g__Pseudoprimorskyibacter--1||g__Pseudorhizobium--6||g__Pseudorhodoferax--4||g__Pseudoteredinibacter--2||g__Pseudothermotoga_A--2||g__Pseudoxanthomonas--1||g__Pseudoxanthomonas_A--4||g__Psychrobacter--5||g__Pusillimonas--1||g__QS-1-68-17--1||g__QWOP01--2||g__QWPN01--1||g__QZKY01--1||g__Quinella--2||g__R-H-3--11||g__R267--6||g__RAAP-1--7||g__RDXE01--1||g__REEB506--1||g__RGIG1711--1||g__RGIG4057--3||g__RGIG665--1||g__RGIG8607--1||g__RGIG9201--2||g__RI-283--1||g__RPPD01--1||g__RPQS01--2||g__RU20A--1||g__RUG115--3||g__RUG12372--2||g__RXIV01--2||g__RZZM01--1||g__Rahnella--1||g__Ralstonia--4||g__Ramlibacter--268||g__Rheinheimera--1||g__Rhizobacter--53||g__Rhizobium--345||g__Rhizobium_A--10||g__Rhizobium_B--1||g__Rhizomicrobium--1||g__Rhodanobacter--38||g__Rhodoferax--24||g__Rhodoferax_B--1||g__Rhodopila--2||g__Rhodoplanes--1||g__Rhodopseudomonas--5||g__Rhodothermus--2||g__Rhodovulum--13||g__Rivicola--6||g__Roseateles--1||g__Roseburia--1||g__Roseibium--4||g__Roseicyclus--3||g__Roseomonas--2||g__Roseomonas_A--1||g__Roseomonas_C--2||g__Rosistilla--1||g__Rubrivivax--120||g__Rudaea--1||g__Rugamonas--2||g__Rugosibacter--1||g__Ruminiclostridium_E--1||g__Ruthenibacterium--1||g__SCMT01--2||g__SCN-69-89--3||g__SCN-70-22--8||g__SCQX01--3||g__SCRL01--4||g__SCVQ01--41||g__SFDP01--1||g__SKYL01--2||g__SL1-B47--3||g__SLRQ01--1||g__SMWK01--1||g__SSSZ01--1||g__STGJ01--1||g__SURF-16--3||g__SURF-21--2||g__SURF-52--1||g__SXUL01--1||g__SXXK01--2||g__SYFR01--45||g__SZAS-83--16||g__SZUA-152--1||g__SZUA-178--1||g__SZUA-368--3||g__SZUA-401--1||g__SZUA-540--1||g__SZUA-545--1||g__Saccharibacillus--5||g__Salibacterium--2||g__Salinarchaeum--1||g__Salinarimonas--2||g__Salinibacter--4||g__Salinicola--5||g__Salinigranum--1||g__Salinisphaera--2||g__Salinivibrio--1||g__Scandinavium--1||g__Schaedlerella--1||g__Seleniibacterium--2||g__Selenomonas_A--5||g__Serratia--1||g__Serratia_B--1||g__Shewanella--4||g__Shimia--1||g__Shinella--7||g__Singulisphaera--2||g__Sinorhizobium--4||g__Skermanella--1||g__Solibacter--1||g__Solidesulfovibrio--7||g__Solirubrobacter--11||g__Sorangium--1||g__SpSt-501--4||g__Sphaerotilus--1||g__Sphingobium--2||g__Sphingomonas--16||g__Sphingopyxis--1||g__Spiro-10--2||g__Sporobacter--5||g__Stappia--1||g__Stenotrophomonas--208||g__Steroidobacter_A--37||g__Stieleria--2||g__Sulfuriferula--1||g__Sulfurimicrobium--1||g__Sulfuritalea--21||g__Symbiopectobacterium--33||g__Syntrophobotulus--1||g__Syntrophotalea--6||g__TMED2--3||g__Tagaea--2||g__Tardiphaga--2||g__Tc-Br11--2||g__Tepidiforma--1||g__Terriglobus_A--1||g__Thalassobius--1||g__Thalassospira--4||g__Thauera--2||g__Thauera_A--1||g__Thermanaerovibrio--1||g__Thermodesulfatator_A--1||g__Thermogemmatispora--1||g__Thermosynergistes--1||g__Thermovibrio--1||g__Thioalkalivibrio--10||g__Thioalkalivibrio_B--2||g__Thiobacillus--107||g__Thioclava--2||g__Thiodiazotropha--2||g__Thiopontia--1||g__Thiorhodococcus--2||g__Thiospirochaeta--1||g__Treponema_D--8||g__Trichloromonas--3||g__Tsuneonella--3||g__Tumebacillus--1||g__Tumebacillus_A--1||g__UBA10988--6||g__UBA11320--2||g__UBA11346--4||g__UBA12037--4||g__UBA12183--1||g__UBA12532--1||g__UBA1319--1||g__UBA1321--2||g__UBA1479--1||g__UBA1603--12||g__UBA2192--12||g__UBA2207--8||g__UBA2224--1||g__UBA2250--10||g__UBA2252--1||g__UBA2262--3||g__UBA228--1||g__UBA2383--2||g__UBA2386--3||g__UBA2679--1||g__UBA3282--3||g__UBA3818--4||g__UBA4093--1||g__UBA4615--5||g__UBA4996--1||g__UBA5005--8||g__UBA5123--29||g__UBA5157--1||g__UBA5200--1||g__UBA5518--1||g__UBA5619--2||g__UBA6--7||g__UBA6079--1||g__UBA6100--1||g__UBA6669--1||g__UBA6807--1||g__UBA6902--3||g__UBA6911--4||g__UBA7707--1||g__UBA7708--2||g__UBA7803--6||g__UBA7994--1||g__UBA8260--1||g__UBA8401--4||g__UBA8416--4||g__UBA8473--1||g__UBA8639--1||g__UBA8801--1||g__UBA8904--5||g__UBA8958--2||g__UBA9214--2||g__UBA9216--1||g__UBA9464--1||g__UBA9786--1||g__UBA997--1||g__Uliginosibacterium--1||g__Undibacterium--23||g__Urbifossiella--2||g__Usitatibacter--43||g__VAUL01--3||g__VBDL01--1||g__VGSZ01--1||g__VGXW01--3||g__Vannielia--1||g__Variovorax--27||g__Verruco-01--1||g__Vibrio--8||g__Vogesella--3||g__WAJ17--1||g__WHUE01--1||g__WJIJ01--1||g__WJMR01--1||g__WLWT01--3||g__WLYX01--2||g__WMHbin3--1||g__WOUV01--1||g__WQXQ01--1||g__WQZF01--1||g__WRDM01--1||g__WRGT01--1||g__WRKN01--3||g__WRLJ01--5||g__WSYB01--1||g__Wenzhouxiangella--2||g__Woeseia--3||g__XYB2-FULL-50-12--2||g__Xanthomonas--21||g__Xanthomonas_A--28||g__Xenorhabdus--1||g__Xylophilus--29||g__YB12-FULL-65-16--1||g__Yoonia--1||g__Youhaiella--1||g__Z2-YC6860--2||g__ZC4RG30--5||g__Zhengella--2||g__Zhizhongheella--1||g__Zoogloea--1||g__Zrk34--2:capture_order_counter=o__Acetobacterales--24||o__Acidiferrobacterales--4||o__Acidobacteriales--4||o__Actinomycetales--18||o__Adiutricales--2||o__Ammonifexales--1||o__Anaeroferrophillales--1||o__Aneurinibacillales--6||o__Azospirillales--205||o__B13-G15--1||o__B15-G4--1||o__B68-G9--1||o__BMS3ABIN01--14||o__BMS3Abin14--1||o__Bacillales--4||o__Bacillales_A--1||o__Bacillales_B--2||o__Bacillales_H--4||o__Bdellovibrionales--3||o__Brevibacillales--9||o__Bryobacterales--8||o__Burkholderiales--2844||o__CACIAM-22H2--3||o__CAIKKV01--1||o__CAIYCZ01--4||o__CAIYQO01--1||o__COTS27--1||o__Caldilineales--8||o__Campylobacterales--4||o__Caulobacterales--572||o__Chitinivibrionales--1||o__Chitinophagales--18||o__Chloracidobacteriales--1||o__Christensenellales--1||o__Chromatiales--11||o__Clostridiales--1||o__Competibacterales--79||o__Cyanobacteriales--2||o__Cytophagales--1||o__DSM-22653--1||o__DTU010--1||o__DTU087--1||o__Deferribacterales--1||o__Deinococcales--11||o__Desulfarculales--25||o__Desulfatiglandales--2||o__Desulfitobacteriales--2||o__Desulfobaccales--1||o__Desulfobacterales--46||o__Desulfobulbales--38||o__Desulfotomaculales--4||o__Desulfovibrionales--71||o__Desulfurobacteriales--1||o__Desulfuromonadales--21||o__Dongiales--1||o__Dormibacterales--1||o__Ectothiorhodospirales--13||o__Elsterales--2||o__Endomicrobiales--2||o__Enterobacterales--375||o__Eremiobacterales--2||o__Ferrovibrionales--41||o__GCA-002687715--1||o__GCF-002020875--1||o__GWC2-55-46--2||o__Gemmatales--23||o__Gemmatimonadales--21||o__Geobacterales--43||o__Geothermincolales--2||o__Gp22-AA2--1||o__Gp7-AA8--1||o__Granulosicoccales--5||o__HK1--3||o__Haliangiales--2||o__Halobacteriales--20||o__Halothiobacillales--1||o__Heliobacteriales--1||o__Holophagales--37||o__Hydrogenedentiales--5||o__Ignavibacteriales--1||o__Isosphaerales--6||o__J002--1||o__JAAYCJ01--1||o__JABURT01--2||o__JACCXJ01--4||o__JACQUA01--1||o__JACRGQ01--4||o__JADJOY01--1||o__JAEEML01--1||o__JAHJQQ01--106||o__JC444--1||o__Kapabacteriales--2||o__Kiloniellales--2||o__Kiritimatiellales--2||o__Krumholzibacteriales--1||o__Ktedonobacterales--3||o__LD1-PB3--2||o__LZORAL124-64-63--21||o__Lachnospirales--40||o__Leptospirales--1||o__Longimicrobiales--1||o__Lutisporales--1||o__MC1--1||o__MPNO01--1||o__Magnetococcales--15||o__Mariprofundales--1||o__Methanocellales--1||o__Methanomassiliicoccales--7||o__Methanomicrobiales--3||o__Methanosarcinales--1||o__Methylacidiphilales--5||o__Methylococcales--4||o__Methylomirabilales--1||o__Micropepsales--1||o__Miltoncostaeales--1||o__Moduliflexales--4||o__Moorellales--1||o__Mycobacteriales--18||o__Myxococcales--23||o__Nannocystales--1||o__Nevskiales--2||o__Nitrococcales--4||o__Nitrospirales--119||o__OPB41--1||o__Oceanibaculales--2||o__Opitutales--18||o__Oscillospirales--38||o__PWYM01--3||o__Paenibacillales--75||o__Palsa-1104--1||o__Pedosphaerales--7||o__Peptostreptococcales--3||o__Phycisphaerales--6||o__Pirellulales--24||o__Planctomycetales--2||o__Polyangiales--52||o__Propionibacteriales--2||o__Propionisporales--1||o__Pseudomonadales--978||o__RBG-13-61-14--1||o__RBG-16-71-46--2||o__RFP12--3||o__RI-283--1||o__RPQS01--3||o__RZYC01--1||o__Rhizobiales--946||o__Rhodobacterales--42||o__Rhodospirillales--20||o__Rhodothermales--11||o__Rickettsiales--3||o__S15B-MN24--1||o__SLRQ01--1||o__SM23-33--5||o__SZUA-152--1||o__SZUA-567--1||o__SZUA-6--1||o__Sedimentisphaerales--25||o__Selenomonadales--14||o__Solirubrobacterales--15||o__Sphingomonadales--65||o__Spirochaetales_E--4||o__Sporomusales--4||o__Steroidobacterales--63||o__Streptosporangiales--4||o__Synergistales--6||o__Syntrophales--35||o__Syntrophobacterales--1||o__Syntrophomonadales--1||o__Syntrophorhabdales--1||o__TMED2--3||o__Tepidiformales--3||o__Thermodesulfobacteriales--1||o__Thermodesulfovibrionales--2||o__Thermotogales--2||o__Thiomicrospirales--1||o__Treponematales--46||o__Tumebacillales--2||o__UBA10030--4||o__UBA1018--4||o__UBA10575--2||o__UBA10988--6||o__UBA11346--4||o__UBA1135--2||o__UBA1407--1||o__UBA1565--2||o__UBA1845--47||o__UBA2386--6||o__UBA2966--1||o__UBA4142--1||o__UBA4802--1||o__UBA5066--1||o__UBA6902--3||o__UBA6911--4||o__UBA727--1||o__UBA7883--2||o__UBA796--2||o__UBA7976--22||o__UBA8260--1||o__UBA8346--3||o__UBA8416--4||o__UBA8473--1||o__UBA9160--1||o__UBA9212--1||o__UBA9214--2||o__UM-FILTER-46-8--1||o__UTPRO1--1||o__Vicinamibacterales--2||o__Woeseiales--3||o__XYA12-FULL-58-9--2||o__Xanthomonadales--367:capture_phylum_counter=p__4572-55--1||p__AABM5-125-24--3||p__Acidobacteriota--59||p__Actinobacteriota--75||p__Aquificota--1||p__Armatimonadota--7||p__BMS3Abin14--1||p__Bacteroidota--37||p__Bdellovibrionota--7||p__Campylobacterota--4||p__Chloroflexota--16||p__Cyanobacteria--3||p__Deferribacterota--1||p__Deinococcota--11||p__Desulfobacterota--223||p__Desulfobacterota_B--1||p__Desulfobacterota_C--1||p__Desulfobacterota_G--1||p__Desulfobacterota_I--71||p__Dormibacterota--2||p__Eisenbacteria--2||p__Elusimicrobiota--4||p__Eremiobacterota--2||p__Fibrobacterota--1||p__Firmicutes--104||p__Firmicutes_A--84||p__Firmicutes_B--10||p__Firmicutes_C--19||p__Firmicutes_G--7||p__Gemmatimonadota--22||p__Halobacteriota--25||p__Hydrogenedentota--5||p__JADJOY01--1||p__Krumholzibacteriota--22||p__Latescibacterota--1||p__Methylomirabilota--1||p__Moduliflexota--4||p__Myxococcota--106||p__Myxococcota_A--3||p__Nitrospinota--6||p__Nitrospirota--124||p__Planctomycetota--154||p__Proteobacteria--6828||p__RBG-13-61-14--1||p__Spirochaetota--55||p__Synergistota--6||p__Thermoplasmatota--8||p__Thermotogota--2||p__Verrucomicrobiota--44||p__Zixibacteria--1:capture_species_counter=s__13-2-20CM-66-19 sp018241505--1||s__14-2 sp009774455--2||s__14-2 sp910588845--1||s__1XD8-76 sp003611955--1||s__28-57-27 sp006212015--1||s__28-YEA-48 sp903885755--8||s__41T-STBD-0c-01a sp002009425--2||s__46-32 sp003243445--18||s__AG11 sp003223455--1||s__AG41 sp003220855--1||s__AM51-8 sp900546435--1||s__ATCC-39006 sp002847015--1||s__AVCC01 sp012927585--1||s__AWTP1-13 sp003963125--1||s__Accumulibacter phosphatis_E--1||s__Acerihabitans arboris--2||s__Acetanaerobacterium elongatum--1||s__Acetatifactor sp910586435--1||s__Achromobacter anxifer--1||s__Achromobacter denitrificans--1||s__Achromobacter kerstersii--1||s__Achromobacter mucicolens--11||s__Achromobacter pulmonis--1||s__Achromobacter sp003454835--1||s__Achromobacter sp012928505--2||s__Acidihalobacter yilgarnenesis--1||s__Acidocella aromatica--1||s__Acidocella sp003137135--11||s__Acidovorax delafieldii_B--5||s__Acidovorax kalamii--4||s__Acidovorax radicis--1||s__Acidovorax sp001411535--3||s__Acidovorax sp001422735--1||s__Acidovorax sp001424425--1||s__Acidovorax sp001714725--1||s__Acidovorax sp002754495--2||s__Acidovorax sp003058055--10||s__Acidovorax sp018828125--2||s__Acidovorax sp019219095--3||s__Acidovorax_A anthurii--1||s__Acidovorax_A konjaci--1||s__Acidovorax_A oryzae--5||s__Acidovorax_A sp002397315--25||s__Acidovorax_A wautersii--72||s__Actinoplanes azureus--1||s__Actinoplanes cyaneus--1||s__Actinoplanes deccanensis--1||s__Actinoplanes lobatus--1||s__Actinoplanes sp003999975--2||s__Actinoplanes toevensis--1||s__Actinoplanes xinjiangensis--8||s__Actinotalea bogoriensis--1||s__Aeromicrobium sp004336805--1||s__Aeromonas caviae--1||s__Aeromonas dhakensis--1||s__Aeromonas encheleia--1||s__Aeromonas eucrenophila--1||s__Aeromonas media--130||s__Aeromonas popoffii--1||s__Aeromonas rivipollensis--1||s__Aeromonas sanarellii--1||s__Aeromonas sp900156095--3||s__Aeromonas taiwanensis--2||s__Aeromonas tecta--2||s__Aestuariivita sp006227805--1||s__Affinibrenneria salicis--1||s__Agarivorans gilvus--1||s__Agathobacter ruminis--1||s__Agathobacter sp015057085--1||s__Agathobaculum desmolans--1||s__Agrobacterium fabrum--1||s__Agrobacterium nepotum--2||s__Agrobacterium salinitolerans--4||s__Agrobacterium sp005938205--1||s__Agrobacterium sp900468285--3||s__Agrobacterium sp900473205--2||s__Agrobacterium tumefaciens_C--1||s__Ahrensia kielensis--1||s__Aidingimonas lacisalsi--1||s__Albitalea sp005882155--1||s__Algihabitans albus--2||s__Aliagarivorans marinus--1||s__Alicycliphilus sp018240995--168||s__Alkalicoccus luteus--1||s__Allochromatium humboldtianum--3||s__Allorhizobium ipomoeae--2||s__Allorhizobium rhizophilum--2||s__Allorhizobium sp001296045--2||s__Allorhizobium sp001429245--2||s__Allorhizobium sp002600635--1||s__Allorhizobium sp002796995--2||s__Allorhizobium sp003501385--1||s__Allorhizobium sp017599385--1||s__Allorhizobium sp900465605--3||s__Allorhizobium sp900465755--1||s__Allorhizobium sp900466945--2||s__Allorhizobium sp900470155--1||s__Allorhizobium sp900473805--1||s__Allorhizobium taibaishanense--1||s__Allorhizobium undicola--38||s__Allorhizobium vitis_D--2||s__Alsobacter metallidurans--1||s__Alteriqipengyuania_A marina--1||s__Alteromonas aestuariivivens--1||s__Alteromonas halophila--1||s__Amantichitinum sp001313065--1||s__Anaerohalosphaera lusitana--1||s__Anaerosolibacter carboniphilus--1||s__Aneurinibacillus aneurinilyticus--5||s__Aneurinibacillus danicus--1||s__Angelakisella sp910585535--1||s__Aquabacterium sp001770775--1||s__Aquabacterium sp002339015--9||s__Aquabacterium sp004322345--19||s__Aquabacterium sp016195855--20||s__Aquabacterium sp016219375--1||s__Aquabacterium sp903871865--2||s__Aquabacterium_A sp002198735--1||s__Aquabacterium_A sp016721465--39||s__Aquabacterium_A sp016790515--1||s__Aquabacterium_B tepidiphilum--5||s__Aquincola tertiaricarbonis--6||s__Aquisalimonas sp007127625--1||s__Aquitalea aquatilis--1||s__Aquitalea pelogenes--5||s__Aquitalea sp003693445--90||s__Archangium sp003044305--1||s__Archangium_A sp903905455--2||s__Aromatoleum diolicum--1||s__Asticcacaulis biprosthecium--1||s__Asticcacaulis sp000495795--1||s__Asticcacaulis sp002342035--1||s__Aureimonas sp001423245--3||s__Aureimonas sp001442755--1||s__Aureimonas sp001463745--2||s__Aureimonas sp903970965--1||s__Aureimonas ureilytica--1||s__Aureimonas ureilytica_A--2||s__Aureimonas_A endophytica--13||s__Aureimonas_A sp001424685--1||s__Azo-2 sp018906035--1||s__Azoarcus_D pumilus--2||s__Azoarcus_F taiwanensis--1||s__Azohydromonas australica--1||s__Azohydromonas lata--1||s__Azonexus fungiphilus--1||s__Azonexus sp002345845--3||s__Azonexus sp002470165--2||s__Azonexus sp003583745--3||s__Azonexus sp013335535--3||s__Azonexus sp016790885--2||s__Azonexus sp018261905--3||s__Azonexus sp018780195--1||s__Azonexus sp018828385--1||s__Azorhizobium oxalatiphilum--1||s__Azospira_A restricta--1||s__Azospira_A sp016710885--1||s__Azospirillum agricola--17||s__Azospirillum griseum--14||s__Azospirillum lipoferum_B--1||s__Azospirillum oleiclasticum--2||s__Azospirillum picis--2||s__Azospirillum ramasamyi--1||s__Azospirillum thermophilum--2||s__Azotobacter chroococcum--1||s__Azovibrio restrictus--1||s__B111-G9 sp003646995--1||s__B1SED10-16 sp003551985--3||s__B68-G9 sp003645885--1||s__BIGb0383 sp003751845--1||s__BM515 sp002869635--1||s__BM707 sp002869615--1||s__BOG-234 sp903825445--2||s__BOG-234 sp903907865--1||s__BOG-933 sp003165295--161||s__BRHc4a sp000802095--4||s__BS750m-G57 sp018645065--2||s__Bdellovibrio sp006874625--1||s__Bdellovibrio sp006874645--2||s__Belnapia sp000802185--1||s__Bilifractor sp900319355--1||s__Bilophila sp910585945--1||s__Bog-105 sp003169195--1||s__Bog-113 sp003136675--1||s__Bog-375 sp003164035--2||s__Bordetella_A petrii_D--1||s__Bordetella_C sp001704295--1||s__Bordetella_C sp002119685--1||s__Bordetella_C sp002119725--1||s__Bosea sp001295925--1||s__Bosea sp001429505--10||s__Bosea sp001509835--1||s__Bosea sp001556125--11||s__Bosea sp001713455--5||s__Bosea sp004341515--1||s__Bosea sp005502805--5||s__Bosea sp008253865--1||s__Bosea sp013823325--4||s__Bosea sp016428755--3||s__Bosea sp900113835--4||s__Bosea sp900156025--1||s__Bosea sp902506165--1||s__Bosea vaviloviae_B--3||s__Bradyrhizobium betae--1||s__Bradyrhizobium forestalis--3||s__Bradyrhizobium frederickii--1||s__Bradyrhizobium guangzhouense--2||s__Bradyrhizobium japonicum_B--2||s__Bradyrhizobium japonicum_C--1||s__Bradyrhizobium liaoningense_A--1||s__Bradyrhizobium manausense_D--2||s__Bradyrhizobium sp000239775--17||s__Bradyrhizobium sp000244915--2||s__Bradyrhizobium sp000282615--1||s__Bradyrhizobium sp000472385--1||s__Bradyrhizobium sp000473065--10||s__Bradyrhizobium sp000617845--1||s__Bradyrhizobium sp000701345--3||s__Bradyrhizobium sp003020125--1||s__Bradyrhizobium sp005884855--1||s__Bradyrhizobium sp019244115--1||s__Brenneria rubrifaciens--1||s__Brenneria salicis--1||s__Brenneria sp013155275--2||s__Brevibacillus formosus--1||s__Brevibacillus fulvus--2||s__Brevibacillus parabrevis--3||s__Brevibacillus thermoruber--1||s__Brevibacillus_B sp006170445--1||s__Brevundimonas bullata_A--1||s__Brevundimonas naejangsanensis_B--1||s__Brevundimonas sp016463485--1||s__Brevundimonas vesicularis--1||s__Brockia lithotrophica--1||s__Bryocella elongata--2||s__Burkholderia ambifaria_A--1||s__Burkholderia catarinensis--8||s__Burkholderia cepacia--1||s__Burkholderia dolosa--3||s__Burkholderia gladioli--2||s__Burkholderia lata--21||s__Burkholderia multivorans--1||s__Burkholderia paludis--1||s__Burkholderia plantarii--1||s__Burkholderia sp003635165--2||s__Burkholderia sp003853645--2||s__Burkholderia sp011605345--1||s__Burkholderia sp017104645--1||s__Burkholderia sp018375725--14||s__Burkholderia territorii--1||s__Burkholderia vietnamiensis--3||s__CADEDU01 sp902826155--2||s__CADEEH01 sp902826305--1||s__CAG-590 sp017622535--1||s__CAG-590 sp900548855--1||s__CAG-632 sp910587045--1||s__CAHJWH01 sp009765965--84||s__CAIKKV01 sp903828035--1||s__CAIKMS01 sp903890265--1||s__CAIKUF01 sp014879745--1||s__CAIKVZ01 sp903838565--15||s__CAILRJ01 sp014377845--1||s__CAILVY01 sp903837785--2||s__CAIMFV01 sp903884425--2||s__CAIMWE01 sp903845115--1||s__CAIMXF01 sp013289985--1||s__CAIMXF01 sp903845345--1||s__CAINDO01 sp903847385--22||s__CAINDZ01 sp016703265--1||s__CAINDZ01 sp016712675--2||s__CAINDZ01 sp903847545--1||s__CAIOGM01 sp903857795--1||s__CAIOGM01 sp903929485--17||s__CAIOSQ01 sp016793165--1||s__CAIQQQ01 sp903932545--1||s__CAIRTM01 sp903881505--1||s__CAISGS01 sp017418605--1||s__CAISGS01 sp903884915--10||s__CAITJF01 sp903892645--3||s__CAIUGU01 sp903884105--1||s__CAIUGU01 sp903898785--2||s__CAIVHB01 sp903893215--3||s__CAIVKH01 sp903906425--1||s__CAIWAH01 sp903910585--3||s__CAIWCT01 sp016932595--2||s__CAIWCT01 sp903911225--1||s__CAIWHR01 sp903912485--41||s__CAIWTU01 sp903915655--1||s__CAIWXQ01 sp903861045--2||s__CAIWXQ01 sp903916675--1||s__CAIXRL01 sp903921835--2||s__CAIYJE01 sp903926465--4||s__CAIYQO01 sp903928345--1||s__CAIYYW01 sp903897985--1||s__CAIZDL01 sp903931735--1||s__CAJANL01 sp903941105--2||s__CAJBIL01 sp903953145--1||s__CAJCBL01 sp016711225--1||s__CAJCBL01 sp019136515--2||s__CAJCBL01 sp903960515--4||s__CFH-S0501 sp011059135--1||s__CGMCC-1-18722 sp016746085--2||s__COE1 sp009774375--1||s__Caballeronia brachyanthoides--6||s__Caballeronia grimmiae--1||s__Caballeronia hypogeia--1||s__Caballeronia jiangsuensis--1||s__Caballeronia peredens--2||s__Caballeronia sp902506145--1||s__Caballeronia verschuerenii--2||s__Caldimonas manganoxidans--2||s__Campylobacter_A concisus_J--1||s__Campylobacter_A concisus_Y--1||s__Candidimonas_A sp003971065--1||s__Capillibacterium sp012837705--2||s__Caproiciproducens sp002378845--2||s__Caproiciproducens sp012517675--1||s__Caulobacter henricii_C--1||s__Caulobacter henricii_D--1||s__Caulobacter hibisci--2||s__Caulobacter segnis_A--3||s__Caulobacter sp000712075--1||s__Caulobacter sp001556515--77||s__Caulobacter sp002742635--3||s__Caulobacter sp002742645--2||s__Caulobacter sp003185805--173||s__Caulobacter sp003931565--1||s__Caulobacter sp013181195--2||s__Caulobacter sp017744445--11||s__Cedecea neteri--3||s__Cellulomonas sp009779195--1||s__Cellulomonas sp018388465--1||s__Cellvibrio sp003524365--1||s__Centipeda sp001683335--1||s__Chachezhania antarctica--1||s__Chimaeribacter coloradensis--1||s__Chitinibacter sp009760905--1||s__Chitinolyticbacter meiyuanensis--1||s__Chromatium violascens--1||s__Chromobacterium sp001043555--1||s__Chromobacterium sp002924365--3||s__Chromobacterium sphagni--1||s__Chromohalobacter israelensis--3||s__Citrobacter_B koseri--1||s__Clostridium_E merdae--1||s__Cohnella lubricantis--22||s__Cohnella sp003208555--11||s__Cohnella sp003990975--1||s__Cohnella sp012849095--1||s__Cohnella sp019091135--8||s__Cohnella suwonensis--1||s__Cohnella xylanilytica--3||s__Comamonas sp019104825--5||s__Comamonas sp019236485--1||s__Comamonas terrigena--1||s__Competibacter_A denitrificans--2||s__Competibacter_A sp002352125--1||s__Competibacter_A sp003527885--1||s__Competibacter_A sp016790045--6||s__Contendobacter sp002352185--2||s__Contendobacter sp012031845--63||s__Corallococcus interemptor--2||s__Corallococcus sp003612115--1||s__Crenobacter luteus--6||s__Croceibacterium segetis--1||s__Cronobacter dublinensis--3||s__Cronobacter muytjensii--1||s__Cronobacter turicensis--5||s__Cronobacter universalis--15||s__Cucumibacter marinus--1||s__Cupidesulfovibrio oxamicus--2||s__Cupidesulfovibrio sp000226255--1||s__Cupidesulfovibrio termitidis--5||s__Cupriavidus basilensis--1||s__Cupriavidus cauae--2||s__Cupriavidus gilardii--4||s__Cupriavidus gilardii_C--1||s__Cupriavidus gilardii_D--1||s__Cupriavidus numazuensis--1||s__Cupriavidus sp013361545--2||s__Cupriavidus taiwanensis_B--10||s__Curvibacter sp019233055--32||s__DP-19 sp016200545--1||s__DP3N28-2 sp019218285--1||s__DRPG01 sp011376105--2||s__DSDF01 sp016841665--1||s__DSDH01 sp011055475--1||s__DSZL01 sp011367125--1||s__DTU052 sp001512495--1||s__DTU087 sp012727675--1||s__Dactylopiibacterium carminicum--1||s__Dactylopiibacterium sp002855595--1||s__Dehalobacter sp004343605--1||s__Deinococcus radiodurans--3||s__Deinococcus soli--1||s__Deinococcus sp018260405--7||s__Delta-02 sp003506795--1||s__Dermatophilus congolensis--1||s__Derxia gummosa--12||s__Derxia lacustris--2||s__Desulfacinum sp014359885--1||s__Desulfobacillus sp003105015--1||s__Desulfobacillus sp011526165--15||s__Desulfobacterium_B sp016342325--1||s__Desulfobacula sp018821715--1||s__Desulfobacula toluolica--1||s__Desulfobotulus alkaliphilus--1||s__Desulfocarbo indianensis--7||s__Desulfocurvus vexinensis--1||s__Desulfohalovibrio alkalitolerans--5||s__Desulfohalovibrio sp000422205--1||s__Desulfonema_B ishimotonii--7||s__Desulfonema_C magnum--1||s__Desulfoplanes formicivorans--2||s__Desulfotignum sp011389555--1||s__Desulfovibrio intestinavium--1||s__Desulfovibrio sp910584445--2||s__Desulfurivibrio alkaliphilus--1||s__Desulfurivibrio alkaliphilus_A--2||s__Devosia sp001426345--1||s__Devosia sp014860165--1||s__Devosia sp016411825--2||s__Devosia sp017307565--1||s__Devosia_A sp001899085--2||s__Devosia_A sp016713105--1||s__Dickeya chrysanthemi--1||s__Dickeya fangzhongdai--7||s__Dickeya solani--1||s__Didemnitutus sp016217545--1||s__Didemnitutus sp903885525--1||s__Dokdonella_A sp002632325--1||s__Dongia sp016794165--1||s__Duganella aceris--4||s__Duganella alba--7||s__Duganella danionis--1||s__Duganella fentianensis--2||s__Duganella margarita--13||s__Duganella phyllosphaerae--3||s__Duganella radicis--4||s__Duganella sp003217375--4||s__Duganella sp003416985--1||s__Duganella sp009674535--15||s__Duganella sp013375995--2||s__Duganella sp900109645--1||s__Dyella japonica_C--5||s__Dyella jiangningensis--2||s__Dyella sp004296575--3||s__Dyella sp016428905--3||s__Dyella_A ginsengisoli--10||s__Dyella_A sp002279065--2||s__Dyella_A sp018970895--6||s__Dyella_B nitratireducens--2||s__Dysosmobacter sp000403435--1||s__Dysosmobacter sp910583695--1||s__Dysosmobacter sp910585245--6||s__ER46 sp002288455--3||s__Edaphobacter sp014274685--1||s__Eilatimonas milleporae--1||s__Elioraea_A rosea--1||s__Elstera sp013298565--1||s__Ensifer adhaerens_E--3||s__Ensifer sp002002725--1||s__Ensifer_A sp900467685--6||s__Enterenecus sp910587205--1||s__Enterobacter asburiae_B--2||s__Enterobacter soli--1||s__Enterovibrio baiacu--1||s__Enterovirga sp903644085--81||s__Erwinia billingiae--32||s__Erwinia sp003937915--6||s__Erwinia sp900068895--5||s__Erwinia_B gerundensis--1||s__Erythrobacter sp018991295--1||s__Eubacterium_F sp900319095--1||s__Eubacterium_J sp910574915--1||s__FEB-7 sp016709665--1||s__FEB-7 sp016711875--1||s__FJAT-45350 sp002335805--1||s__FKL33 sp014158035--1||s__FeB-14 sp011055725--1||s__Fen-1166 sp903907985--4||s__Fen-1342 sp003162245--41||s__Ferrimonas futtsuensis--4||s__Ferrimonas sp005116715--1||s__Ferrovibrio sp002482765--38||s__Ferrovibrio sp018336035--2||s__Ferrovibrio terrae--1||s__Filomicrobium insigne--1||s__Frateuria_A sp001428405--2||s__Frigididesulfovibrio cuneatus--2||s__Fundidesulfovibrio putealis--1||s__Fundidesulfovibrio sp013019105--8||s__GAS474 sp900105685--1||s__GCA-002838935 sp002838935--1||s__GCA-2737725 sp016793005--1||s__GCA-2737725 sp016793085--1||s__GLO-12 sp003353845--1||s__GUT77 sp001462255--1||s__GWB2-55-19 sp016182655--1||s__GWF2-57-35 sp001804865--1||s__Ga0077526 sp001464765--2||s__Ga0077526 sp001464895--2||s__Ga0077529 sp001464525--1||s__Ga0077550 sp902826865--1||s__Ga0077560 sp001464275--1||s__Gallionella kumadai--2||s__Gallionella sp001801215--2||s__Gellertiella hungarica--2||s__Gemmata massiliana--21||s__Gemmatimonas aurantiaca--3||s__Gemmatimonas phototrophica--1||s__Gemmatimonas sp013004105--1||s__Gemmatimonas sp016742275--1||s__Gemmatirosa kalamazoonesis--1||s__Gemmobacter_B sp014654775--2||s__Geoalkalibacter ferrihydriticus--1||s__Geoanaerobacter sp016223015--1||s__Geobacillus icigianus--1||s__Geobacillus thermoleovorans_A--2||s__Geobacter metallireducens--1||s__Geobacter sp017338855--2||s__Geodermatophilus amargosae--1||s__Geodermatophilus telluris--1||s__Geomonas ferrireducens--1||s__Geomonas sp019203205--1||s__Georgenia thermotolerans--1||s__Georhizobium profundi--1||s__Geotalea toluenoxydans--1||s__Geothermobacter ehrlichii--1||s__Geothrix sp003538615--1||s__Geothrix sp016195985--7||s__Geothrix sp016714685--7||s__Geothrix sp016721195--1||s__Geothrix sp017859995--5||s__Geothrix sp903839205--1||s__Geothrix sp903840385--2||s__Geothrix sp903873655--4||s__Geothrix sp903880675--1||s__Geothrix sp903884655--6||s__Geothrix sp903890595--1||s__Giesbergeria granuli--1||s__Giesbergeria metamorpha--6||s__Giesbergeria sp001724785--1||s__Giesbergeria sp001770955--1||s__Giesbergeria sp003096555--1||s__Glaciecola sp002340325--1||s__Glo-17 sp014730255--15||s__Gp22-AA3 sp003223145--1||s__Gp7-AA10 sp003223695--1||s__Granulosicoccus antarcticus--5||s__HCHbin5 sp015229095--3||s__HGW-15 sp002840535--1||s__HRBIN29 sp002898215--1||s__Halodesulfovibrio marinisediminis--1||s__Halodesulfovibrio psychrotolerans--2||s__Halomonas azerbaijanica--2||s__Halomonas chromatireducens--2||s__Halomonas daqiaonensis--1||s__Halomonas endophytica--1||s__Halomonas gudaonensis--30||s__Halomonas halophila--1||s__Halomonas jeotgali--1||s__Halomonas litopenaei--1||s__Halomonas olivaria--1||s__Halomonas salina_B--1||s__Halomonas sp002119345--1||s__Halomonas sp002696125--2||s__Halomonas sp003990195--1||s__Halomonas sp007129225--2||s__Halomonas sp010993975--36||s__Halomonas sp010994375--2||s__Halomonas sp015992245--115||s__Halomonas sp017868935--1||s__Halomonas sp017983445--5||s__Halomonas stevensii--1||s__Halomonas urumqiensis--1||s__Halomonas_A qijiaojingensis--3||s__Halomonas_A xinjiangensis--1||s__Halomonas_B sp014779595--2||s__Halomonas_C coralii--1||s__Halomonas_C ilicicola--3||s__Halomonas_C xianhensis--1||s__Halomonas_E taeanensis_B--1||s__Halomonas_F pacifica--2||s__Halorhodospira halophila--1||s__Halorussus ruber--2||s__Halospina utahensis_A--1||s__Halovulum sp009931615--1||s__Hansschlegelia sp000384475--1||s__Heliomicrobium undosum--1||s__Herbaspirillum autotrophicum--2||s__Herbaspirillum robiniae--1||s__Herbaspirillum rubrisubalbicans--1||s__Herbaspirillum seropedicae--1||s__Herbaspirillum sp000282135--1||s__Herbaspirillum sp000282575--4||s__Herbaspirillum sp000577615--1||s__Herbaspirillum sp016429215--3||s__Herminiimonas sp002384815--2||s__Hoeflea sp014359905--1||s__Hoeflea sp902498795--1||s__Holophaga sp003165415--1||s__Humidesulfovibrio mexicanus--14||s__Hyalangium sp016926755--1||s__Hydrogenispora ethanolica--3||s__Hydrogenophaga flava--5||s__Hydrogenophaga sp002001205--1||s__Hydrogenophaga sp006227785--1||s__Hydrogenophaga sp006227825--3||s__Hydrogenophaga sp014773545--1||s__Hydrogenophaga taeniospiralis--9||s__Hydrogenovibrio sp001507535--1||s__Hylemonella gracilis--2||s__Hylemonella sp002633085--1||s__Hylemonella sp003500955--2||s__Hyphomicrobium_A sp009026145--2||s__Hyphomicrobium_A sp900117445--8||s__IH3 sp017794705--1||s__ISCAR-4553 sp011682235--5||s__Ideonella sp000333615--2||s__Ideonella sp016213265--24||s__Ideonella sp017302485--1||s__Ideonella sp018069875--2||s__Ideonella_A sakaiensis--25||s__Imhoffiella drewsii--1||s__Iodobacter sp000969645--1||s__J002 sp003697105--1||s__J005 sp003696795--1||s__J013 sp003695135--1||s__J108 sp014879845--1||s__J31TS4 sp018403265--1||s__JAABRJ01 sp011390985--6||s__JAABRT01 sp011390805--1||s__JAABRU01 sp011390755--1||s__JAABSP01 sp011390345--8||s__JAABTD01 sp011389855--1||s__JAABTD01 sp011390065--1||s__JAANAU01 sp015231295--1||s__JAANAU01 sp015231375--2||s__JAANAU01 sp015231775--1||s__JAAYNV01 sp017624235--1||s__JAAYZK01 sp012514895--1||s__JAAZAW01 sp012514125--1||s__JABFWF01 sp013362405--1||s__JABFXX01 sp013813765--1||s__JABILA01 sp018654745--1||s__JABJKH01 sp018660465--1||s__JABURT01 sp014762485--1||s__JABURT01 sp014762495--1||s__JABWBB01 sp013360675--2||s__JACCQO01 sp015709205--1||s__JACCXJ01 sp013697045--4||s__JACCZX01 sp013696665--3||s__JACDAE01 sp013695595--2||s__JACMKV01 sp014379915--3||s__JACMQX01 sp014376765--1||s__JACOUQ01 sp016177775--1||s__JACPAP01 sp016180765--1||s__JACPFJ01 sp003574895--1||s__JACPNS01 sp016213645--1||s__JACQAX01 sp016194795--4||s__JACQBA01 sp016194745--2||s__JACQUA01 sp016210565--1||s__JACQUZ01 sp016210055--1||s__JACQXA01 sp016208975--1||s__JACQXX01 sp016208495--1||s__JACQYA01 sp016208425--1||s__JACQZB01 sp016207925--1||s__JACQZJ01 sp016213895--1||s__JACRAR01 sp016234745--2||s__JACRCG01 sp009684515--1||s__JACRCG01 sp903930585--1||s__JACRCI01 sp016219105--1||s__JACRCV01 sp016218825--2||s__JACRDA01 sp016212965--2||s__JACRDC01 sp016208115--16||s__JACRDC01 sp016218705--2||s__JACRGQ01 sp016217735--4||s__JACRIN01 sp016220085--2||s__JACRMI01 sp016215025--1||s__JACRMR01 sp016214895--1||s__JACWAD01 sp014874175--14||s__JADFWT01 sp015233785--1||s__JADFXI01 sp015233365--1||s__JADFXJ01 sp015233615--1||s__JADGBX01 sp015231265--6||s__JADJOY01 sp016713535--1||s__JADKCZ01 sp016718565--1||s__JAEEML01 sp016283195--1||s__JAEUIT01 sp016795035--1||s__JAEUIW01 sp016794925--1||s__JAEUJP01 sp016793725--2||s__JAEUJQ01 sp016879935--3||s__JAEUMY01 sp016791265--308||s__JAEUNM01 sp016791105--1||s__JAEUQQ01 sp016789685--2||s__JAEUWI01 sp016791475--1||s__JAFAKZ01 sp019234745--3||s__JAFANK01 sp019232725--2||s__JAFAYN01 sp019240375--1||s__JAFGAM01 sp016933675--1||s__JAFGDI01 sp016932145--1||s__JAFGGE01 sp016930745--16||s__JAFGNN01 sp016926955--25||s__JAFGNN01 sp018262985--4||s__JAFGQA01 sp016935885--5||s__JAFGTL01 sp016934125--1||s__JAFGWW01 sp016936955--1||s__JAFLCR01 sp017302755--3||s__JAFLEE01 sp017302015--1||s__JAGNEZ01 sp018003015--1||s__JAGNNG01 sp016794365--1||s__JAHIVH01 sp018816735--1||s__JAHJQQ01 sp016218375--106||s__JAHJTB01 sp018830135--2||s__JCM-19050 sp001310455--1||s__Jannaschia seohaensis--2||s__Janthinobacterium psychrotolerans--4||s__Janthinobacterium sp001758725--1||s__Janthinobacterium sp002002885--1||s__Janthinobacterium sp003133225--10||s__Janthinobacterium sp009208565--2||s__Janthinobacterium sp009923995--2||s__Janthinobacterium sp014379395--1||s__Janthinobacterium sp900112025--1||s__KK5 sp001984095--9||s__Ketobacter sp003671495--1||s__Kineosporia aurantiaca--1||s__Kineothrix alysoides--5||s__Klenkia brasiliensis--1||s__Komagataeibacter swingsii--1||s__Kosakonia arachidis--1||s__Kosakonia oryzendophytica--5||s__Kosakonia sp002886105--5||s__Krumholzibacterium sp019038625--1||s__Kurthia huakuii--1||s__Kushneria aurantia--1||s__Kushneria phyllosphaerae--1||s__LMDS01 sp001425865--2||s__LMUX01 sp009765705--1||s__LMUY01 sp009765685--1||s__LW23 sp003054695--2||s__LZORAL124-64-63 sp016744275--1||s__LZORAL124-64-63 sp018829565--1||s__Lachnoclostridium_B sp910584095--1||s__Lachnoclostridium_B sp910589275--1||s__Lacimicrobium sp002201535--1||s__Lacipirellula parvula--6||s__Lacipirellula sp013822725--6||s__Lampropedia aestuarii--1||s__Leisingera sp000813725--2||s__Lelliottia amnigena--2||s__Lentilitoribacter sp017644105--4||s__Leptospira_B langatensis--1||s__Litorilinea aerophila--8||s__Lonsdalea quercina_D--1||s__Lucifera butyrica--1||s__Luteibacter rhizovicinus--9||s__Luteibacter sp003050935--1||s__Luteibacter sp014192715--1||s__Luteibacter sp018449605--2||s__Luteibacter sp900110505--1||s__Luteimonas abyssi--1||s__Lysobacter sp005503055--1||s__Lysobacter terrigena--1||s__M0040 sp014860225--1||s__MC1 sp002632265--1||s__MED-G138 sp004213565--3||s__MGBC100174 sp910576895--1||s__MLS-D sp018433345--1||s__MM2 sp001645185--4||s__MR-S7 sp000400995--24||s__MWDT01 sp016217595--1||s__Magnetospirillum sp002435715--1||s__Magnetospirillum sp903941095--1||s__Mangrovitalea sediminis--1||s__Maridesulfovibrio salexigens--1||s__Marinimicrobium agarilyticum--5||s__Marinimicrobium koreense--1||s__Marinobacter alexandrii--1||s__Marinobacter caseinilyticus--2||s__Marinobacter halotolerans--1||s__Marinobacter lipolyticus_B--1||s__Marinobacter nitratireducens--1||s__Marinobacter salicampi--2||s__Marinobacter santoriniensis--3||s__Marinobacter sp001447155--1||s__Marinobacter sp002563885--1||s__Marinobacter sp013393545--6||s__Marinobacter sp018066865--1||s__Marinobacter sp018860425--1||s__Marinobacter sp900188315--1||s__Marinobacter subterrani--1||s__Marinobacter_A bohaiensis--1||s__Marinobacterium alkalitolerans--4||s__Marinobacterium georgiense--1||s__Marinobacterium lutimaris--24||s__Marinobacterium stanieri--1||s__Marinomonas aquimarina--2||s__Marinomonas arctica--1||s__Marinospirillum alkaliphilum--3||s__Marivivens donghaensis--1||s__Massilia aurea_A--42||s__Massilia niastensis--1||s__Massilia sp000745265--1||s__Massilia sp001412595--1||s__Massilia sp001426525--2||s__Massilia sp002007115--1||s__Massilia sp002339265--28||s__Massilia sp002354135--3||s__Massilia sp002428015--3||s__Massilia sp003520365--6||s__Massilia sp006715485--8||s__Massilia sp012849555--1||s__Massilia sp014171595--16||s__Massilia sp018119395--1||s__Massilia sp018119405--1||s__Massilia sp900129765--2||s__Massilia timonae--3||s__Megalodesulfovibrio gigas--9||s__Merdisoma sp011959465--1||s__Metabacillus_B sp000732485--1||s__Methanocella_A sp002067315--1||s__Methanolinea_A sp002067155--1||s__Methanolobus profundi--1||s__Methanospirillum stamsii--1||s__Methylobacter_A tundripaludum--2||s__Methylobacterium aquaticum--1||s__Methylobacterium aquaticum_C--1||s__Methylobacterium bullatum--1||s__Methylobacterium frigidaeris--4||s__Methylobacterium fujisawaense--4||s__Methylobacterium mesophilicum--1||s__Methylobacterium pseudosasicola--2||s__Methylobacterium sp001423405--3||s__Methylobacterium sp001425465--3||s__Methylobacterium sp003111705--1||s__Methylobacterium sp004004555--3||s__Methylobacterium sp006151805--1||s__Methylobacterium sp009806555--1||s__Methylobacterium sp011043735--2||s__Methylobacterium sp014873335--1||s__Methylobacterium sp019216885--1||s__Methylobacterium sp900103195--2||s__Methylobacterium sp900112625--25||s__Methylobacterium symbioticum--1||s__Methylobacterium tarhaniae--2||s__Methylobacterium terrae--1||s__Methylomarinum sp006844705--1||s__Methylomirabilis oxyfera--1||s__Methylosinus sp015709455--1||s__Methylotenera mobilis_B--1||s__Methylovirgula sp004298435--2||s__Microcoleus sp012034575--1||s__Microvirga flocculans--1||s__Microvirga lupini--2||s__Microvirga lupini_A--3||s__Microvirgula aerodenitrificans--1||s__Minicystis rosea--1||s__Mitsuaria sp004210455--7||s__Mixta calida--1||s__Mizugakiibacter sediminis--5||s__Moduliflexus flocculans--4||s__Moorella stamsii--1||s__Moritella sp000170855--1||s__Motiliproteus sp017309075--1||s__Myxococcus fallax--1||s__Myxococcus sp010998615--1||s__Myxococcus sp017301635--1||s__Myxococcus sp017301735--1||s__NBML01 sp016743945--1||s__NCED01 sp002280485--1||s__NHYN01 sp014799985--1||s__NK4A144 sp017634315--1||s__NZNC01 sp002692965--8||s__Nafulsella sp017948555--1||s__Natrarchaeobius chitinivorans_A--2||s__Natrarchaeobius halalkaliphilus--1||s__Natrinema salifodinae--1||s__Natrinema versiforme_A--1||s__Natronoarchaeum philippinense--4||s__Natronobacterium gregoryi--1||s__Natronococcus sp008122205--1||s__Natronorubrum halalkaliphilum--2||s__Neorhizobium cellulosilyticum--4||s__Neorhizobium cerealis--1||s__Neorhizobium galegae_B--1||s__Neorhizobium galegae_C--1||s__Neorhizobium oryzae_A--19||s__Neorhizobium sp002376235--1||s__Neorhizobium sp002431175--1||s__Neorhizobium sp003425685--1||s__Neorhizobium sp003597675--1||s__Neorhizobium sp004053875--1||s__Neorhizobium sp004343585--1||s__Neorhizobium sp900111905--2||s__Neorhizobium sp900469345--1||s__Neorhizobium sp900469955--2||s__Neorhizobium sp902167985--5||s__Neorhizobium tomejilense--1||s__Neorhizobium vignae--1||s__Nitrosomonas oligotropha--1||s__Nitrosomonas sp002435335--1||s__Nitrospira_A defluvii_C--19||s__Nitrospira_A sp003456605--44||s__Nitrospira_A sp009594855--1||s__Nitrospira_A sp009594865--2||s__Nitrospira_A sp014055465--2||s__Nitrospira_A sp014055495--5||s__Nitrospira_A sp017986555--1||s__Nitrospira_F sp001464735--1||s__Nitrospira_F sp005239465--1||s__Niveispirillum sp009495745--1||s__Niveispirillum sp900188385--2||s__Nocardioides sp014873835--1||s__Noviherbaspirillum autotrophicum--1||s__Noviherbaspirillum sp004570315--1||s__Noviherbaspirillum_A pedocola--10||s__Noviherbaspirillum_A soli--1||s__Novosphingobium capsulatum_A--1||s__Novosphingobium lentum--1||s__Novosphingobium sp002556635--22||s__Novosphingobium sp003454795--1||s__Novosphingobium sp008107685--11||s__Novosphingobium sp009909235--1||s__Novosphingobium sp903834285--1||s__Novosphingobium sp903868655--1||s__Oceanibaculum indicum--2||s__Oceanicaulis alexandrii--1||s__Oceanimonas smirnovii--1||s__Oceanisphaera sp018222825--3||s__Oleiagrimonas sp011759385--2||s__Opitutus terrae--1||s__Oricola cellulosilytica--4||s__Oricola sp014904745--1||s__Oryzisolibacter propanilivorax--4||s__Oscillibacter sp003245395--1||s__Oxynema aestuarii--1||s__P52-10 sp000516555--1||s__PALSA-1006 sp009773615--1||s__PBB1 sp002255905--5||s__PFJX01 sp009772925--1||s__PFJX01 sp903918705--229||s__PGZD01 sp002843155--1||s__PH2015 sp004292595--1||s__PH2015 sp013298775--1||s__PLanc-01 sp001603075--2||s__PLanc-01 sp002327785--1||s__PLanc-01 sp012744475--1||s__PNKF01 sp011525845--1||s__PNKF01 sp902825965--1||s__PNKZ01 sp017303535--4||s__PUND01 sp003551645--1||s__PUOA01 sp003567395--1||s__PWYM01 sp007693855--3||s__Paenibacillus albilobatus--1||s__Paenibacillus brasilensis--1||s__Paenibacillus panacisoli--1||s__Paenibacillus sp000758525--1||s__Paenibacillus sp000987955--1||s__Paenibacillus sp001517085--1||s__Paenibacillus sp900101225--1||s__Paenibacillus sp900111565--1||s__Paenibacillus_A sp000159955--1||s__Paenibacillus_A timonensis--1||s__Paenibacillus_AC psychroresistens--1||s__Paenibacillus_C agaridevorans--1||s__Paenibacillus_C endophyticus--1||s__Paenibacillus_C sp009737085--1||s__Paenibacillus_D daejeonensis--1||s__Paenibacillus_J wulumuqiensis--1||s__Paenibacillus_O pasadenensis--1||s__Paenibacillus_S piri--1||s__Paenibacillus_Z baekrokdamisoli--1||s__Paenibacillus_Z lycopersici--2||s__Paenibacillus_Z rhizovicinus--1||s__Palleronia marisminoris--1||s__Palsa-1315 sp002869885--1||s__Palsa-872 sp003151665--1||s__Palsa-881 sp018241335--62||s__Pandoraea apista--1||s__Pandoraea capi--1||s__Pantoea agglomerans--2||s__Pantoea conspicua--2||s__Pantoea deleyi--1||s__Pantoea dispersa--3||s__Pantoea dispersa_B--1||s__Pantoea latae--1||s__Pantoea ludwigii_A--1||s__Pantoea ludwigii_B--1||s__Pantoea sp002359495--25||s__Pantoea sp002920175--1||s__Pantoea sp900215435--1||s__Pantoea stewartii--3||s__Paraburkholderia aspalathi--1||s__Paraburkholderia azotifigens--1||s__Paraburkholderia caffeinilytica--1||s__Paraburkholderia diazotrophica--2||s__Paraburkholderia dilworthii--2||s__Paraburkholderia eburnea--6||s__Paraburkholderia fungorum_A--1||s__Paraburkholderia fungorum_B--1||s__Paraburkholderia fynbosensis--6||s__Paraburkholderia ginsengisoli--3||s__Paraburkholderia ginsengiterrae--2||s__Paraburkholderia graminis--2||s__Paraburkholderia hiiakae--5||s__Paraburkholderia hospita--2||s__Paraburkholderia kururiensis--3||s__Paraburkholderia lycopersici--4||s__Paraburkholderia metrosideri_A--11||s__Paraburkholderia mimosarum--1||s__Paraburkholderia phenazinium--1||s__Paraburkholderia phenazinium_A--1||s__Paraburkholderia phenazinium_B--2||s__Paraburkholderia phenazinium_C--1||s__Paraburkholderia phenoliruptrix--3||s__Paraburkholderia phosphatilytica--1||s__Paraburkholderia phymatum--23||s__Paraburkholderia phytofirmans--1||s__Paraburkholderia piptadeniae--2||s__Paraburkholderia rhynchosiae--1||s__Paraburkholderia ribeironis--2||s__Paraburkholderia sartisoli--3||s__Paraburkholderia silvatlantica--2||s__Paraburkholderia sp000173575--4||s__Paraburkholderia sp000178415--1||s__Paraburkholderia sp000472545--1||s__Paraburkholderia sp001922345--6||s__Paraburkholderia sp002973525--2||s__Paraburkholderia sp003610295--2||s__Paraburkholderia sp004353915--1||s__Paraburkholderia sp005503145--1||s__Paraburkholderia sp012927345--1||s__Paraburkholderia sp013177695--1||s__Paraburkholderia sp013426895--1||s__Paraburkholderia sp017104965--1||s__Paraburkholderia sp900996245--6||s__Paraburkholderia terrae--9||s__Paraburkholderia terricola--1||s__Paraburkholderia tuberum--1||s__Paraburkholderia ultramafica--1||s__Paracoccus sp000787695--2||s__Parahaliea mediterranea--1||s__Paralachnospira sp910588815--1||s__Pararhizobium herbae--1||s__Pararhizobium oryzae--1||s__Pararhizobium rhizosphaerae--7||s__Pararhizobium sp001424045--44||s__Pararhizobium sp001424065--1||s__Pararhizobium sp001425605--1||s__Pararhizobium sp003217095--1||s__Pararhizobium sp900111275--1||s__Pararhizobium sp900472175--1||s__Pararhizobium sp900473045--1||s__Pararhizobium sp900473795--1||s__Pararhizobium sp900474095--2||s__Pararhodospirillum oryzae--1||s__Paroceanicella profunda--1||s__Paroceanicella sp003448965--1||s__Parvularcula oceani--1||s__Patulibacter americanus--2||s__Patulibacter sp017916475--1||s__Paucibacter_A sp001477625--1||s__Paucibacter_A sp002255955--5||s__Paucimonas sp003537575--60||s__Paucimonas sp003590835--1||s__Pectinatus haikarae--1||s__Pelagibacterium lacus--1||s__Pelagibacterium sp002337455--1||s__Pelagibacterium sp002375765--1||s__Pelagicoccus mobilis--1||s__Pelethomonas sp014237695--2||s__Pelethomonas sp910577915--2||s__Pelethomonas sp910579965--1||s__Pelomonas sp001425705--27||s__Pelomonas sp003963005--3||s__Pelomonas sp019237615--1||s__Peptoclostridium litorale--2||s__Phaeospirillum magnetotacticum--2||s__Phaeospirillum sp902729425--1||s__Phaeospirillum sp903853455--3||s__Phaeovulum sp002842855--1||s__Phenylobacterium sp001557235--101||s__Phenylobacterium sp002256425--1||s__Phenylobacterium sp002441055--12||s__Phenylobacterium sp004299445--1||s__Phenylobacterium sp004799515--1||s__Phenylobacterium sp903930545--1||s__Photobacterium marinum--1||s__Phreatobacter sp001464235--1||s__Pirellula_B sp903892365--1||s__Piscinibacter sp016706565--31||s__Piscinibacter sp017795745--12||s__Planobispora takensis--2||s__Planomonospora parontospora--1||s__Planomonospora sp015711645--1||s__Plesiomonas shigelloides--1||s__Pokkaliibacter plantistimulans--3||s__Polaromonas sp000751355--1||s__Polaromonas sp010365105--1||s__Polaromonas sp900112285--20||s__Pontiella sp016937945--2||s__Propionispora hippei--1||s__Propionivibrio sp018262095--2||s__Prosthecomicrobium_A sp018729455--3||s__Proteiniclasticum sp017368455--1||s__Pseudoalteromonas marina--2||s__Pseudoalteromonas sp001469895--1||s__Pseudoalteromonas sp002964705--1||s__Pseudoalteromonas sp004103285--1||s__Pseudobacillus wudalianchiensis--2||s__Pseudodesulfovibrio sp009729555--1||s__Pseudodesulfovibrio sp017351175--1||s__Pseudoduganella aquatica_A--1||s__Pseudoduganella sp900113115--1||s__Pseudoduganella violacea--1||s__Pseudokineococcus marinus--1||s__Pseudolabrys sp001426945--2||s__Pseudolabrys sp005153485--1||s__Pseudolabrys sp016124795--2||s__Pseudolabrys sp016201085--1||s__Pseudolabrys sp018242205--10||s__Pseudolabrys sp903839845--1||s__Pseudolabrys sp903885555--8||s__Pseudolabrys taiwanensis--1||s__Pseudomethylobacillus aquaticus--1||s__Pseudomonas knackmussii--1||s__Pseudomonas nicosulfuronedens--1||s__Pseudomonas nitroreducens--1||s__Pseudomonas nitroreducens_A--1||s__Pseudomonas panipatensis--1||s__Pseudomonas sp000349845--1||s__Pseudomonas sp002079985--1||s__Pseudomonas sp009189165--1||s__Pseudomonas sp014852585--1||s__Pseudomonas_A balearica--1||s__Pseudomonas_A sp002692525--2||s__Pseudomonas_A sp003325755--2||s__Pseudomonas_A sp003488145--1||s__Pseudomonas_A sp003527165--2||s__Pseudomonas_A sp004331835--3||s__Pseudomonas_A stutzeri_AB--1||s__Pseudomonas_A stutzeri_AN--1||s__Pseudomonas_A stutzeri_P--4||s__Pseudomonas_A stutzeri_T--1||s__Pseudomonas_A stutzeri_U--2||s__Pseudomonas_A xanthomarina--1||s__Pseudomonas_B asuensis--1||s__Pseudomonas_B oryzihabitans--10||s__Pseudomonas_B oryzihabitans_B--17||s__Pseudomonas_B psychrotolerans_B--1||s__Pseudomonas_B psychrotolerans_C--1||s__Pseudomonas_D aestusnigri--1||s__Pseudomonas_D sp002979975--1||s__Pseudomonas_D xiamenensis--89||s__Pseudomonas_D yangmingensis--1||s__Pseudomonas_E abietaniphila--1||s__Pseudomonas_E alcaligenes_A--1||s__Pseudomonas_E alcaliphila--1||s__Pseudomonas_E amygdali--1||s__Pseudomonas_E asplenii--7||s__Pseudomonas_E avellanae--3||s__Pseudomonas_E brassicacearum_D--1||s__Pseudomonas_E campi--2||s__Pseudomonas_E cedrina--9||s__Pseudomonas_E cerasi--2||s__Pseudomonas_E chlororaphis_E--1||s__Pseudomonas_E cichorii_C--1||s__Pseudomonas_E crudilactis--1||s__Pseudomonas_E cyclaminis--1||s__Pseudomonas_E daroniae--3||s__Pseudomonas_E entomophila--2||s__Pseudomonas_E entomophila_A--1||s__Pseudomonas_E entomophila_B--1||s__Pseudomonas_E eucalypticola--1||s__Pseudomonas_E fluorescens--2||s__Pseudomonas_E fluorescens_AA--1||s__Pseudomonas_E fluorescens_AM--1||s__Pseudomonas_E fluorescens_AN--1||s__Pseudomonas_E fluorescens_AP--1||s__Pseudomonas_E fluorescens_BB--1||s__Pseudomonas_E fluorescens_BC--1||s__Pseudomonas_E fluorescens_BF--4||s__Pseudomonas_E fluorescens_BM--1||s__Pseudomonas_E fluorescens_BO--2||s__Pseudomonas_E fluorescens_BQ--1||s__Pseudomonas_E fluorescens_BW--1||s__Pseudomonas_E fluorescens_C--1||s__Pseudomonas_E fluorescens_H--1||s__Pseudomonas_E frederiksbergensis_I--1||s__Pseudomonas_E fulva_A--1||s__Pseudomonas_E fulva_B--1||s__Pseudomonas_E fuscovaginae_A--1||s__Pseudomonas_E fuscovaginae_B--2||s__Pseudomonas_E gessardii--1||s__Pseudomonas_E gingeri_A--245||s__Pseudomonas_E gingeri_B--1||s__Pseudomonas_E graminis_D--2||s__Pseudomonas_E granadensis--1||s__Pseudomonas_E guguanensis--2||s__Pseudomonas_E helmanticensis--1||s__Pseudomonas_E indoloxydans--1||s__Pseudomonas_E japonica_A--1||s__Pseudomonas_E juntendi--1||s__Pseudomonas_E kielensis--1||s__Pseudomonas_E laurentiana--6||s__Pseudomonas_E mediterranea--2||s__Pseudomonas_E monteilii_A--2||s__Pseudomonas_E moorei--1||s__Pseudomonas_E oleovorans--1||s__Pseudomonas_E oleovorans_B--11||s__Pseudomonas_E orientalis--1||s__Pseudomonas_E prosekii--1||s__Pseudomonas_E putida_C--4||s__Pseudomonas_E putida_E--1||s__Pseudomonas_E quercus--1||s__Pseudomonas_E soli--1||s__Pseudomonas_E sp000263855--1||s__Pseudomonas_E sp000416235--1||s__Pseudomonas_E sp000418555--1||s__Pseudomonas_E sp000633395--1||s__Pseudomonas_E sp000761545--1||s__Pseudomonas_E sp000829415--5||s__Pseudomonas_E sp001422615--1||s__Pseudomonas_E sp001429045--1||s__Pseudomonas_E sp001945445--1||s__Pseudomonas_E sp002018875--1||s__Pseudomonas_E sp002025205--1||s__Pseudomonas_E sp002112885--2||s__Pseudomonas_E sp002263605--1||s__Pseudomonas_E sp002379585--1||s__Pseudomonas_E sp002386445--6||s__Pseudomonas_E sp002434265--1||s__Pseudomonas_E sp002483005--1||s__Pseudomonas_E sp002753995--2||s__Pseudomonas_E sp002843585--6||s__Pseudomonas_E sp002843605--2||s__Pseudomonas_E sp002878485--1||s__Pseudomonas_E sp003024385--1||s__Pseudomonas_E sp003033885--1||s__Pseudomonas_E sp003061005--1||s__Pseudomonas_E sp003097075--2||s__Pseudomonas_E sp003151075--4||s__Pseudomonas_E sp003208475--1||s__Pseudomonas_E sp003331055--1||s__Pseudomonas_E sp003445295--1||s__Pseudomonas_E sp004011755--1||s__Pseudomonas_E sp004124275--1||s__Pseudomonas_E sp004214895--1||s__Pseudomonas_E sp005938045--1||s__Pseudomonas_E sp007993865--1||s__Pseudomonas_E sp009908285--1||s__Pseudomonas_E sp011752565--2||s__Pseudomonas_E sp014268755--1||s__Pseudomonas_E sp015354575--2||s__Pseudomonas_E sp016518545--1||s__Pseudomonas_E sp016648105--2||s__Pseudomonas_E sp016901015--3||s__Pseudomonas_E sp017968885--1||s__Pseudomonas_E sp018325905--2||s__Pseudomonas_E sp018449655--1||s__Pseudomonas_E sp019139675--1||s__Pseudomonas_E sp900108875--11||s__Pseudomonas_E sp900113505--2||s__Pseudomonas_E sp900187455--2||s__Pseudomonas_E sp900187605--1||s__Pseudomonas_E sp902506505--2||s__Pseudomonas_E synxantha_A--1||s__Pseudomonas_E syringae_A--1||s__Pseudomonas_E syringae_F--1||s__Pseudomonas_E syringae_M--5||s__Pseudomonas_E vancouverensis--1||s__Pseudomonas_E yamanorum_B--5||s__Pseudomonas_F sp000949385--1||s__Pseudomonas_F sp001708505--6||s__Pseudomonas_F sp003626975--7||s__Pseudomonas_F sp014700075--2||s__Pseudomonas_F sp018704125--2||s__Pseudomonas_K guangdongensis--2||s__Pseudomonas_N azotifigens--7||s__Pseudomonas_O kuykendallii--2||s__Pseudomonas_O sp002418465--2||s__Pseudomonas_R azotifigens_A--1||s__Pseudomonas_R nosocomialis--2||s__Pseudomonas_R sp900766265--1||s__Pseudoprimorskyibacter insulae--1||s__Pseudorhizobium flavum--6||s__Pseudorhodoferax aquiterrae--1||s__Pseudorhodoferax boronicumulans_A--2||s__Pseudorhodoferax sp001422365--1||s__Pseudoteredinibacter isoporae--2||s__Pseudothermotoga_A caldifontis--1||s__Pseudothermotoga_A sp011057685--1||s__Pseudoxanthomonas daejeonensis--1||s__Pseudoxanthomonas_A gei--1||s__Pseudoxanthomonas_A sp001427585--2||s__Pseudoxanthomonas_A sp900104255--1||s__Psychrobacter maritimus--1||s__Psychrobacter sp012847335--1||s__Psychrobacter urativorans_B--3||s__Pusillimonas caeni--1||s__QS-1-68-17 sp003021105--1||s__QWOP01 sp903949225--1||s__QWOP01 sp903951635--1||s__QWPN01 sp005789975--1||s__QZKY01 sp018262475--1||s__Quinella sp017470715--2||s__R-H-3 sp002198655--9||s__R-H-3 sp016213575--2||s__R267 sp001768075--2||s__R267 sp013340205--4||s__RAAP-1 sp016219185--1||s__RAAP-1 sp903909505--6||s__RDXE01 sp004292755--1||s__REEB506 sp018969015--1||s__RGIG1711 sp017618015--1||s__RGIG4057 sp910579615--3||s__RGIG665 sp017998495--1||s__RGIG8607 sp910588535--1||s__RGIG9201 sp017529085--1||s__RGIG9201 sp017635875--1||s__RI-283 sp016124415--1||s__RPPD01 sp016929065--1||s__RPQS01 sp003818605--2||s__RU20A sp900155885--1||s__RUG115 sp900066395--2||s__RUG115 sp910578885--1||s__RUG12372 sp016286075--1||s__RUG12372 sp902782705--1||s__RXIV01 sp003989085--2||s__RZZM01 sp009929845--1||s__Rahnella laticis--1||s__Ralstonia pickettii_A--2||s__Ralstonia pseudosolanacearum--1||s__Ralstonia sp003851545--1||s__Ramlibacter aquaticus--3||s__Ramlibacter lithotrophicus--1||s__Ramlibacter sp004681975--1||s__Ramlibacter sp013087525--7||s__Ramlibacter sp013127575--3||s__Ramlibacter sp013697775--253||s__Rheinheimera sp017824735--1||s__Rhizobacter gummiphilus--2||s__Rhizobacter sp000799305--5||s__Rhizobacter sp000799605--21||s__Rhizobacter sp000800095--1||s__Rhizobacter sp001425785--1||s__Rhizobacter sp001425825--3||s__Rhizobacter sp014380155--1||s__Rhizobacter sp016735515--1||s__Rhizobacter sp018780185--3||s__Rhizobacter sp900142965--15||s__Rhizobium album--1||s__Rhizobium chutanense--27||s__Rhizobium esperanzae--1||s__Rhizobium freirei--1||s__Rhizobium gallicum--1||s__Rhizobium grahamii--2||s__Rhizobium grahamii_A--1||s__Rhizobium laguerreae--1||s__Rhizobium leguminosarum_G--4||s__Rhizobium leguminosarum_M--1||s__Rhizobium leguminosarum_N--1||s__Rhizobium lusitanum_C--1||s__Rhizobium phaseoli--1||s__Rhizobium phaseoli_A--38||s__Rhizobium pisi--3||s__Rhizobium rhizogenes_C--7||s__Rhizobium sp000292525--1||s__Rhizobium sp000377565--1||s__Rhizobium sp001664485--2||s__Rhizobium sp001692325--1||s__Rhizobium sp002211285--8||s__Rhizobium sp002211305--1||s__Rhizobium sp002277895--1||s__Rhizobium sp002531725--7||s__Rhizobium sp002531825--5||s__Rhizobium sp003627795--1||s__Rhizobium sp004341105--1||s__Rhizobium sp004341625--11||s__Rhizobium sp007000325--1||s__Rhizobium sp012641405--62||s__Rhizobium sp014193025--1||s__Rhizobium sp014193255--4||s__Rhizobium sp014195325--8||s__Rhizobium sp017305935--1||s__Rhizobium sp017357385--1||s__Rhizobium sp900465665--9||s__Rhizobium sp900466605--1||s__Rhizobium sp900468685--1||s__Rhizobium sp900470965--5||s__Rhizobium sp900472605--1||s__Rhizobium sp900472625--1||s__Rhizobium tibeticum--116||s__Rhizobium vallis--1||s__Rhizobium viscosum--1||s__Rhizobium_A pseudoryzae--1||s__Rhizobium_A rhizoryzae--1||s__Rhizobium_A sp005222835--2||s__Rhizobium_A straminoryzae--6||s__Rhizobium_B borbori--1||s__Rhizomicrobium sp013149165--1||s__Rhodanobacter glycinis_A--6||s__Rhodanobacter lindaniclasticus--14||s__Rhodanobacter sp001426645--4||s__Rhodanobacter sp001898415--8||s__Rhodanobacter sp002413455--4||s__Rhodanobacter sp008329435--2||s__Rhodoferax sp002422455--2||s__Rhodoferax sp003415675--1||s__Rhodoferax sp008080595--2||s__Rhodoferax sp009925925--1||s__Rhodoferax sp016708725--1||s__Rhodoferax sp018619435--1||s__Rhodoferax sp903822205--1||s__Rhodoferax sp903876045--4||s__Rhodoferax sp903886275--1||s__Rhodoferax sp903920405--2||s__Rhodoferax sp903945325--8||s__Rhodoferax_B sp900104385--1||s__Rhodopila sp903944925--2||s__Rhodoplanes elegans--1||s__Rhodopseudomonas palustris_B--1||s__Rhodopseudomonas palustris_C--1||s__Rhodopseudomonas palustris_I--1||s__Rhodopseudomonas sp000333455--1||s__Rhodopseudomonas sp001295845--1||s__Rhodothermus marinus--2||s__Rhodovulum bhavnagarense--4||s__Rhodovulum sp002079305--1||s__Rhodovulum strictum--7||s__Rhodovulum visakhapatnamense--1||s__Rivicola pingtungensis--4||s__Rivicola sp002002905--2||s__Roseateles sp900109745--1||s__Roseburia sp910584215--1||s__Roseibium aestuarii--1||s__Roseibium aggregatum_A--1||s__Roseibium album_A--1||s__Roseibium sp003075075--1||s__Roseicyclus sp001314805--2||s__Roseicyclus sp018401965--1||s__Roseomonas coralli--1||s__Roseomonas deserti_A--1||s__Roseomonas_A sp012103215--1||s__Roseomonas_C hellenica--2||s__Rosistilla oblonga--1||s__Rubrivivax albus--1||s__Rubrivivax benzoatilyticus--2||s__Rubrivivax gelatinosus_A--16||s__Rubrivivax gelatinosus_B--6||s__Rubrivivax sp001295865--2||s__Rubrivivax sp001295905--71||s__Rubrivivax sp001464055--1||s__Rubrivivax sp001724995--11||s__Rubrivivax sp016716535--1||s__Rubrivivax sp016789955--8||s__Rubrivivax sp903822435--1||s__Rudaea sp005503555--1||s__Rugamonas rubra--1||s__Rugamonas sp013284265--1||s__Rugosibacter sp002424865--1||s__Ruminiclostridium_E sp009784825--1||s__Ruthenibacterium avium--1||s__SCMT01 sp016789405--2||s__SCN-69-89 sp001898645--1||s__SCN-69-89 sp017307915--2||s__SCN-70-22 sp016719105--2||s__SCN-70-22 sp016794835--6||s__SCQX01 sp004298545--3||s__SCRL01 sp004298065--4||s__SCVQ01 sp004296865--41||s__SFDP01 sp004558185--1||s__SKYL01 sp007121755--1||s__SKYL01 sp007127935--1||s__SL1-B47 sp018434945--3||s__SLRQ01 sp007130885--1||s__SMWK01 sp004356895--1||s__SSSZ01 sp009469685--1||s__STGJ01 sp010435965--1||s__SURF-16 sp003605035--2||s__SURF-16 sp016219175--1||s__SURF-21 sp003598015--1||s__SURF-21 sp016931915--1||s__SURF-52 sp003599195--1||s__SXUL01 sp005790545--1||s__SXXK01 sp903871805--2||s__SYFR01 sp005800325--45||s__SZAS-83 sp018241525--15||s__SZAS-83 sp018241545--1||s__SZUA-152 sp011051685--1||s__SZUA-178 sp003229755--1||s__SZUA-368 sp003246505--3||s__SZUA-401 sp003246035--1||s__SZUA-540 sp003250235--1||s__SZUA-545 sp003250175--1||s__Saccharibacillus alkalitolerans--1||s__Saccharibacillus kuerlensis--4||s__Salibacterium qingdaonense--2||s__Salinarchaeum sp000403645--1||s__Salinarimonas ramus--2||s__Salinibacter altiplanensis--1||s__Salinibacter ruber--3||s__Salinicola peritrichatus--1||s__Salinicola socius--3||s__Salinicola sp000737985--1||s__Salinigranum halophilum--1||s__Salinisphaera sp002433465--1||s__Salinisphaera sp003177035--1||s__Salinivibrio kushneri--1||s__Scandinavium sp009668205--1||s__Schaedlerella sp910574195--1||s__Seleniibacterium seleniigenes--2||s__Selenomonas_A ruminantium_M--1||s__Selenomonas_A sp000686945--1||s__Selenomonas_A sp008271295--1||s__Selenomonas_A sp017940705--2||s__Serratia marcescens--1||s__Serratia_B rhizosphaerae--1||s__Shewanella corallii--1||s__Shewanella khirikhana--2||s__Shewanella vesiculosa--1||s__Shimia marina--1||s__Shinella fusca--2||s__Shinella granuli--4||s__Shinella sp003432075--1||s__Singulisphaera sp900129635--2||s__Sinorhizobium meliloti--1||s__Sinorhizobium saheli--3||s__Skermanella mucosa--1||s__Solibacter sp003136215--1||s__Solidesulfovibrio aerotolerans--1||s__Solidesulfovibrio magneticus_A--4||s__Solidesulfovibrio magneticus_B--1||s__Solidesulfovibrio sp000801335--1||s__Solirubrobacter pauli--8||s__Solirubrobacter sp003344625--3||s__Sorangium cellulosum_F--1||s__SpSt-501 sp011328735--4||s__Sphaerotilus sp013294065--1||s__Sphingobium yanoikuyae--2||s__Sphingomonas carotinifaciens--8||s__Sphingomonas sanguinis_B--1||s__Sphingomonas sp001421995--1||s__Sphingomonas sp002403415--1||s__Sphingomonas sp003075315--1||s__Sphingomonas sp003355005--2||s__Sphingomonas sp003688595--1||s__Sphingomonas trueperi_A--1||s__Sphingopyxis sp014595975--1||s__Spiro-10 sp003245785--1||s__Spiro-10 sp003246765--1||s__Sporobacter termitidis--5||s__Stappia sp002709505--1||s__Stenotrophomonas acidaminiphila_A--1||s__Stenotrophomonas cyclobalanopsidis--183||s__Stenotrophomonas maltophilia_AJ--1||s__Stenotrophomonas maltophilia_AK--1||s__Stenotrophomonas maltophilia_AL--1||s__Stenotrophomonas maltophilia_AP--2||s__Stenotrophomonas maltophilia_AR--1||s__Stenotrophomonas maltophilia_AV--1||s__Stenotrophomonas nitritireducens--2||s__Stenotrophomonas sp002329155--5||s__Stenotrophomonas sp003484865--1||s__Stenotrophomonas sp003504055--7||s__Stenotrophomonas sp011761925--1||s__Stenotrophomonas sp013364355--1||s__Steroidobacter_A agaridevorans--24||s__Steroidobacter_A agariperforans--5||s__Steroidobacter_A soli--1||s__Steroidobacter_A sp016801985--7||s__Stieleria nitratireducens--2||s__Sulfuriferula multivorans--1||s__Sulfurimicrobium lacus--1||s__Sulfuritalea sp016192435--1||s__Sulfuritalea sp016235805--2||s__Sulfuritalea sp016710465--1||s__Sulfuritalea sp016716965--1||s__Sulfuritalea sp903848955--15||s__Sulfuritalea sp903933395--1||s__Symbiopectobacterium sp015762685--33||s__Syntrophobotulus glycolicus--1||s__Syntrophotalea sp002452265--6||s__TMED2 sp019192455--3||s__Tagaea sp016124335--1||s__Tagaea sp017308135--1||s__Tardiphaga sp008329525--1||s__Tardiphaga sp014377915--1||s__Tc-Br11 sp001564275--2||s__Tepidiforma bonchosmolovskayae--1||s__Terriglobus_A albidus--1||s__Thalassobius mediterraneus--1||s__Thalassospira mesophila--1||s__Thalassospira profundimaris_C--1||s__Thalassospira sp011806525--1||s__Thalassospira xiamenensis--1||s__Thauera phenylacetica--1||s__Thauera sp018240585--1||s__Thauera_A sp014489115--1||s__Thermanaerovibrio velox--1||s__Thermodesulfatator_A sp015494065--1||s__Thermogemmatispora carboxidivorans--1||s__Thermosynergistes pyruvativorans--1||s__Thermovibrio ammonificans--1||s__Thioalkalivibrio halophilus--1||s__Thioalkalivibrio sp000377905--9||s__Thioalkalivibrio_B sp003555285--2||s__Thiobacillus denitrificans_A--1||s__Thiobacillus sp001802655--1||s__Thiobacillus sp001897675--1||s__Thiobacillus sp002256995--2||s__Thiobacillus sp016195805--100||s__Thiobacillus sp018820745--1||s__Thiobacillus thioparus--1||s__Thioclava dalianensis--2||s__Thiodiazotropha sp003058495--2||s__Thiopontia sp018671205--1||s__Thiorhodococcus minor--2||s__Thiospirochaeta perfilievii--1||s__Treponema_D sp002392275--1||s__Treponema_D sp017450845--1||s__Treponema_D sp900316905--1||s__Treponema_D sp902773215--5||s__Trichloromonas acetexigens--1||s__Trichloromonas sp002423365--2||s__Tsuneonella dongtanensis--1||s__Tsuneonella rigui--2||s__Tumebacillus sp016722965--1||s__Tumebacillus_A sp004340785--1||s__UBA10988 sp016235455--6||s__UBA11320 sp003452185--2||s__UBA11346 sp003482625--4||s__UBA12037 sp003527485--4||s__UBA12183 sp003530935--1||s__UBA12532 sp011048115--1||s__UBA1319 sp002306985--1||s__UBA1321 sp017849585--2||s__UBA1479 sp002781745--1||s__UBA1603 sp002322035--12||s__UBA2192 sp002067855--12||s__UBA2207 sp002418885--8||s__UBA2224 sp007130675--1||s__UBA2250 sp011391215--10||s__UBA2252 sp002382605--1||s__UBA2262 sp002347095--1||s__UBA2262 sp018829945--2||s__UBA228 sp002402635--1||s__UBA2383 sp002343485--2||s__UBA2386 sp005776475--1||s__UBA2386 sp016793265--2||s__UBA2679 sp002354735--1||s__UBA3282 sp003611805--1||s__UBA3282 sp014804605--1||s__UBA3282 sp910579735--1||s__UBA3818 sp910578255--1||s__UBA3818 sp910587335--3||s__UBA4093 sp002083825--1||s__UBA4615 sp003818495--1||s__UBA4615 sp903831925--1||s__UBA4615 sp903898725--3||s__UBA4996 sp012799535--1||s__UBA5005 sp002398405--8||s__UBA5123 sp002414225--5||s__UBA5123 sp002415465--24||s__UBA5157 sp002415335--1||s__UBA5200 sp002412825--1||s__UBA5518 sp002396625--1||s__UBA5619 sp903928915--2||s__UBA6 sp002508545--7||s__UBA6079 sp002428705--1||s__UBA6100 sp016926975--1||s__UBA6669 sp016794725--1||s__UBA6807 sp002441265--1||s__UBA6902 sp003599025--3||s__UBA6911 sp002451015--4||s__UBA7707 sp002482435--1||s__UBA7708 sp002482415--2||s__UBA7803 sp002480525--6||s__UBA7994 sp003527145--1||s__UBA8260 sp003142035--1||s__UBA8401 sp013361065--4||s__UBA8416 sp002428045--4||s__UBA8473 sp016209225--1||s__UBA8639 sp902500695--1||s__UBA8801 sp003505795--1||s__UBA8904 sp009668925--4||s__UBA8904 sp012522275--1||s__UBA8958 sp003451635--2||s__UBA9214 sp013041945--2||s__UBA9216 sp016839055--1||s__UBA9464 sp005801385--1||s__UBA9786 sp902785705--1||s__UBA997 sp002291945--1||s__Uliginosibacterium sp016718265--1||s__Undibacterium sp009937975--17||s__Undibacterium sp014284115--2||s__Undibacterium sp018139565--4||s__Urbifossiella sp017308215--2||s__Usitatibacter palustris--5||s__Usitatibacter sp001953215--38||s__VAUL01 sp005774545--3||s__VBDL01 sp014873965--1||s__VGSZ01 sp016874845--1||s__VGXW01 sp016795295--1||s__VGXW01 sp016873195--2||s__Vannielia litorea_A--1||s__Variovorax sp001426505--2||s__Variovorax sp001984055--18||s__Variovorax sp003984625--2||s__Variovorax sp014302995--1||s__Variovorax sp017161115--2||s__Variovorax sp017744285--2||s__Verruco-01 sp016928295--1||s__Vibrio aerogenes--1||s__Vibrio chagasii--1||s__Vibrio echinoideorum--1||s__Vibrio hepatarius--1||s__Vibrio penaeicida--1||s__Vibrio sinaloensis_B--1||s__Vibrio sp004804295--1||s__Vibrio sp013369335--1||s__Vogesella sp000335715--1||s__Vogesella sp900090205--1||s__Vogesella urethralis--1||s__WAJ17 sp019234815--1||s__WHUE01 sp009377375--1||s__WJIJ01 sp014730345--1||s__WJMR01 sp014727845--1||s__WLWT01 sp012103455--3||s__WLYX01 sp009707705--2||s__WMHbin3 sp015231915--1||s__WOUV01 sp009773045--1||s__WQXQ01 sp009786455--1||s__WQZF01 sp009780885--1||s__WRDM01 sp009783465--1||s__WRGT01 sp002839285--1||s__WRKN01 sp009778055--3||s__WRLJ01 sp009777685--5||s__WSYB01 sp009773645--1||s__Wenzhouxiangella sp003565625--1||s__Wenzhouxiangella sp007116585--1||s__Woeseia oceani--3||s__XYB2-FULL-50-12 sp001800355--2||s__Xanthomonas arboricola--2||s__Xanthomonas arboricola_B--1||s__Xanthomonas axonopodis--1||s__Xanthomonas cannabis--9||s__Xanthomonas cucurbitae--1||s__Xanthomonas hortorum--5||s__Xanthomonas nasturtii--1||s__Xanthomonas vesicatoria--1||s__Xanthomonas_A sontii--25||s__Xanthomonas_A sp000963005--1||s__Xanthomonas_A translucens_A--2||s__Xenorhabdus doucetiae--1||s__Xylophilus sp001421705--2||s__Xylophilus sp016428875--27||s__YB12-FULL-65-16 sp001803235--1||s__Yoonia rosea--1||s__Youhaiella tibetensis--1||s__Z2-YC6860 sp016869215--2||s__ZC4RG30 sp015655465--5||s__Zhengella mangrovi--2||s__Zhizhongheella caldifontis--1||s__Zoogloea sp018241725--1||s__Zrk34 sp014873095--2:evalue_avg=2.1486947004775692e-09:evalue_max=7.99e-06:evalue_min=1.34e-96:evalue_std=1.2087359569895604e-07:evalue_sum=9.447810597999872e-06:gapopen_avg=0.19672503979986355:gapopen_max=5.0:gapopen_min=0.0:gapopen_std=0.5182810973340215:gapopen_sum=865.0:gtdb_class_counter=c__Acidimicrobiia--1||c__Acidobacteriae--14||c__Alphaproteobacteria--50||c__Anaerolineae--1||c__Aquicultoria--6||c__Armatimonadia--2||c__B15-G4--2||c__Bacilli--3||c__Bacteriovoracia--1||c__Bacteroidia--1||c__Bdellovibrionia--6||c__Binatia--8||c__Bradymonadia--1||c__CG2-30-70-394--2||c__Campylobacteria--71||c__Chrysiogenetes--7||c__Chthonomonadetes--2||c__Cloacimonadia--1||c__Clostridia--9||c__Deferribacteres--1||c__Desulfobulbia--9||c__Desulfovibrionia--2||c__Desulfuromonadia--1||c__Dethiobacteria--19||c__Fimbriimonadia--3||c__Fusobacteriia--3||c__GCA-002687715--1||c__GWC2-55-46--3||c__Gammaproteobacteria--1476||c__Gemmatimonadetes--6||c__Halanaerobiia--14||c__Halobacteria--2||c__JACRHL01--1||c__JADJOY01--2||c__Limnochordia--2||c__MSB-5A5--2||c__Magnetococcia--3||c__Methylomirabilia--16||c__Myxococcia--6||c__Negativicutes--1||c__Nitrospiria--110||c__Oligoflexia--1||c__PUPC01--1||c__Palsa-1180--1||c__Planctomycetia--112||c__Polyangia--13||c__RBG-16-71-46--11||c__Sericytochromatia--1||c__Synergistia--1||c__Syntrophorhabdia--1||c__Thermincolia--4||c__UBA1135--12||c__UBA4802--11||c__UBA4882--43||c__UBA796--1||c__UBA9042--1||c__Verrucomicrobiae--2||c__Vicinamibacteria--1||c__WYAZ01--2||c__Zetaproteobacteria--9:gtdb_domain_counter=d__Archaea--2||d__Bacteria--2097:gtdb_family_counter=f__2-01-FULL-66-17--1||f__AKS1--1||f__Acetobacteraceae--4||f__Acetohalobiaceae--2||f__Acidobacteriaceae--7||f__Aestuariivirgaceae--1||f__Alteromonadaceae--190||f__Anaerobacillaceae--1||f__Anaerolineaceae--1||f__Aquicultoraceae--6||f__BB28--6||f__Bacteriovoracaceae--1||f__Bdellovibrionaceae--6||f__Beggiatoaceae--66||f__Bin18--5||f__Bog-1112--1||f__Bradymonadaceae--1||f__Bryobacteraceae--7||f__Burkholderiaceae--24||f__CAIMUX01--1||f__CAJBBX01--1||f__CG2-30-70-394--2||f__CSP1-6--16||f__Caldisalinibacteraceae--1||f__Capsulimonadaceae--2||f__Caulobacteraceae--24||f__Cellvibrionaceae--38||f__Chitinibacteraceae--2||f__Chromobacteriaceae--1||f__Chrysiogenaceae--7||f__Chthonomonadaceae--1||f__Clostridiaceae--1||f__Competibacteraceae--64||f__Cycloclasticaceae--4||f__DC-out160--2||f__DRLM01--1||f__DRQE01--1||f__DSM-19610--1||f__DSM-21967--2||f__DSM-6294--21||f__DT-91--12||f__DTU012--2||f__DTU029--1||f__DY22613--1||f__Denitrovibrionaceae--1||f__Desulfovibrionaceae--2||f__Desulfuribacillaceae--2||f__Desulfurivibrionaceae--9||f__Ectothiorhodospiraceae--5||f__Fimbriimonadaceae--3||f__Fusobacteriaceae--2||f__GAS474--1||f__GCA-001735895--5||f__GCA-002686595--11||f__GCA-002687715--1||f__GCA-002770795--1||f__GCA-2400775--5||f__GCA-2863065--1||f__GCF-002020875--7||f__GCF-013343005--2||f__GRL18--7||f__GWC2-42-11--1||f__GWC2-71-9--1||f__Ga007554--1||f__Ga0077536--10||f__Gallaecimonadaceae--1||f__Gemmataceae--87||f__Gemmatimonadaceae--5||f__Geobacteraceae--1||f__Granulosicoccaceae--9||f__HTCC2089--17||f__HTCC5015--1||f__Haliangiaceae--2||f__Halieaceae--12||f__Halobacteroidaceae--10||f__Haloferacaceae--2||f__Halomonadaceae--11||f__Halorhodospiraceae--7||f__Halothiobacillaceae--1||f__Helicobacteraceae--1||f__HyVt-429--4||f__IMCC2047--1||f__Immundisolibacteraceae--4||f__JAABSR01--1||f__JAABTG01--1||f__JAADGQ01--2||f__JAADHQ01--5||f__JAADHS01--1||f__JAADJB01--2||f__JAAYPW01--1||f__JAAZVW01--1||f__JABHGC01--4||f__JABXHR01--1||f__JACAEZ01--1||f__JACCXJ01--1||f__JACQVA1--2||f__JACRHA01--1||f__JACRHL01--1||f__JADFAD01--1||f__JADJEK01--2||f__JADJMO01--4||f__JADJOY01--2||f__JADJWH01--4||f__JAEUOS01--1||f__JAFGDQ01--1||f__JAHRWD01--2||f__Kangiellaceae--11||f__Ketobacteraceae--13||f__Lachnospiraceae--4||f__Lacipirellulaceae--13||f__Litoricolaceae--3||f__Magnetaquicoccaceae--3||f__Mariprofundaceae--9||f__Methylococcaceae--3||f__Methylomonadaceae--70||f__Methylophagaceae--20||f__Methylophilaceae--1||f__Micropepsaceae--2||f__Moraxellaceae--1||f__Myxococcaceae--6||f__Natronospirillaceae--5||f__Nitrincolaceae--31||f__Nitrococcaceae--1||f__Nitrosomonadaceae--25||f__Nitrospiraceae--96||f__Oleiphilaceae--19||f__Opitutaceae--1||f__PUPC01--1||f__PWGO01--8||f__Palsa-1180--1||f__Pirellulaceae--7||f__Planctomycetaceae--3||f__Polyangiaceae--7||f__Porticoccaceae--3||f__Pseudohongiellaceae--8||f__Psychrobiaceae--7||f__Psychromonadaceae--1||f__QZLD01--5||f__RBG-16-71-46--10||f__RI-95--1||f__Rhizobiaceae--4||f__Rhodanobacteraceae--221||f__Rhodobacteraceae--7||f__Ruminococcaceae--1||f__S140-43--1||f__S141-70--1||f__S144-34--2||f__S146-70--1||f__SCUR01--1||f__SG8-11--3||f__SG8-41--1||f__SLND01--3||f__SXON01--1||f__SZUA-140--2||f__SZUA-150--3||f__SZUA-152--10||f__SZUA-21--3||f__SZUA-229--8||f__SZUA-35--1||f__SZUA-545--11||f__SZUA-76--11||f__Sedimenticolaceae--49||f__Shewanellaceae--51||f__Sphingomonadaceae--1||f__Spongiibacteraceae--9||f__Sporomusaceae--1||f__Steroidobacteraceae--109||f__Sulfurifustaceae--4||f__Sulfurimonadaceae--24||f__Sulfurospirillaceae--22||f__Tenderiaceae--4||f__Thermoguttaceae--2||f__Thermovirgaceae--1||f__Thioalkalivibrionaceae--12||f__Thiohalobacteraceae--2||f__Thiohalomonadaceae--8||f__Thiomicrospiraceae--9||f__UBA10575--37||f__UBA11393--3||f__UBA1715--1||f__UBA1877--4||f__UBA2136--2||f__UBA2386--1||f__UBA2595--4||f__UBA2780--2||f__UBA3067--5||f__UBA3943--1||f__UBA4093--1||f__UBA4486--3||f__UBA5518--6||f__UBA5550--10||f__UBA6016--1||f__UBA6186--1||f__UBA6429--5||f__UBA7966--1||f__UBA8154--11||f__UBA8346--5||f__UBA8639--11||f__UBA9214--1||f__UBA941--1||f__UBA9968--1||f__UWMA-0217--3||f__Vibrionaceae--119||f__Vicinamibacteraceae--1||f__WCHB1-27--1||f__WFUO01--1||f__WJJR01--2||f__WRAX01--1||f__WRIO01--1||f__WYAZ01--2||f__Wenzhouxiangellaceae--3||f__Woeseiaceae--1||f__Xanthomonadaceae--5||f__Zooshikellaceae--2:gtdb_genus_counter=g__1162T-S-0a-05--2||g__13-2-20CM-66-19--6||g__2-01-FULL-66-17--1||g__2-02-FULL-47-50--1||g__2-02-FULL-61-13--1||g__20CM-2-70-11--3||g__28-57-27--1||g__40CM-68-15--1||g__41-12-T18--1||g__41T-STBD-0c-01a--3||g__55-13--1||g__66-474--1||g__AR12--1||g__AR31--1||g__AR37--1||g__ATWF01--1||g__Achromobacter_A--1||g__Aeoliella--3||g__Aerosticca--1||g__Aestuariibacter--1||g__Aestuariivirga--1||g__Agaribacterium--3||g__Agarilytica--2||g__Algibacillus--6||g__Algicola--2||g__Aliikangiella--4||g__Ameyamaea--1||g__Aminidesulfovibrio--1||g__Amphritea--4||g__Anaerobacillus--1||g__Aquamicrobium_A--1||g__Aquicultor--3||g__Aquicultor_A--1||g__Aquitalea--1||g__Archangium_A--1||g__Asaia--1||g__Ascidiaceihabitans--1||g__BB20--6||g__BB28--6||g__BM503--2||g__BM506--1||g__BOG-1155--1||g__BOG-944--1||g__BOG-994--1||g__BRH-c0--1||g__BW-2--5||g__Bacterioplanes--2||g__Balneatrix--1||g__Bdellovibrio--4||g__Beggiatoa--7||g__Bermanella--3||g__Bog-105--3||g__Bog-1183--1||g__Bog-1198--2||g__Bog-375--1||g__Botrimarina--1||g__Bremerella--1||g__Brevundimonas--2||g__CADCXN01--1||g__CADDYS01--1||g__CADEDH01--1||g__CADEED01--2||g__CADEEH01--1||g__CADEFQ01--1||g__CADEFT01--1||g__CAG-115--1||g__CAHJXG01--1||g__CAIJLM01--1||g__CAIKMS01--9||g__CAILUG01--3||g__CAILZL01--2||g__CAIMFV01--1||g__CAIQDA01--1||g__CAIQQQ01--1||g__CAISGS01--1||g__CAITKP01--1||g__CAITNM01--1||g__CAIUGU01--4||g__CAIVXW01--1||g__CAIXRL01--10||g__CG2-30-70-394--2||g__COE1--3||g__CSBR16-88--2||g__CSC3-9--1||g__CSSED11-302--5||g__Caballeronia--1||g__Caldisalinibacter--1||g__Capillibacterium--27||g__Capsulimonas--1||g__Catenovulum--6||g__Caulobacter--19||g__Ch67--2||g__Chitiniphilus--2||g__Chromatocurvus--2||g__Chromohalobacter--4||g__Clostridium_B--1||g__Clostridium_Q--1||g__Cognaticolwellia--1||g__Colwellia--12||g__Colwellia_A--9||g__Competibacter_A--21||g__Contendobacter--26||g__Cupriavidus--1||g__Cycloclasticus--4||g__DB1--1||g__DC-out160--2||g__DRKS01--4||g__DRLM01--1||g__DRQN01--2||g__DRQV01--5||g__DSHD01--3||g__DSNA01--1||g__DSOI01--2||g__DSRV01--2||g__DT-108--1||g__DT-91--12||g__DUNV01--2||g__DUOH01--3||g__DUZU01--1||g__DYL19--4||g__Desulfuribacillus--2||g__Desulfurispira--3||g__Desulfurispirillum--4||g__Duganella--2||g__Dyella--56||g__Dyella_A--14||g__Dyella_B--26||g__E85--1||g__Endobugula--1||g__Endoriftia--2||g__Enterovibrio--48||g__Exilibacterium--2||g__F1-80-MAGs062--1||g__FEN-1139--1||g__FEN-1143--3||g__FEN-1191--2||g__Ferrimonas--1||g__Fimbriimonas--1||g__Flocculibacter--1||g__Frackibacter--1||g__Frateuria--1||g__Frateuria_A--7||g__Frateuria_B--1||g__Fulvimonas--2||g__G2M2-11--1||g__GAS474--1||g__GCA-002726655--2||g__GCA-002733105--12||g__GCA-002733465--3||g__GCA-002840015--4||g__GCA-1730015--4||g__GCA-2400775--5||g__GCA-2401635--4||g__GCA-2401725--4||g__GCA-2702655--2||g__GCA-2726245--1||g__GCA-2746115--2||g__GCA-2746155--1||g__GCA-2746365--3||g__GCA-2753275--1||g__GRL18--6||g__GWA2-73-35--1||g__Ga0077536--4||g__Ga0077554--1||g__Gallaecimonas--1||g__Gellertiella--1||g__Gemmata--82||g__Geobacter--1||g__Glaciecola--5||g__Granulosicoccus--1||g__Gynuella--1||g__HCHbin5--3||g__Hahella--11||g__Halanaerobacter--3||g__Halioglobus--8||g__Halocella--1||g__Haloferax--2||g__Halorhodospira--7||g__Halospina--4||g__Hoeflea--1||g__HyVt-429--4||g__HyVt-443--2||g__HyVt-448--1||g__HyVt-560--1||g__Hydrogenovibrio--1||g__Hylemonella--1||g__Hypnocyclicus--1||g__IMCC2047--1||g__Ilyobacter_A--1||g__J017--1||g__J031--1||g__J085--1||g__JAABRD01--7||g__JAABSR01--1||g__JAABTA01--3||g__JAABTG01--1||g__JAADGF01--2||g__JAADGQ01--1||g__JAADHQ01--5||g__JAADHS01--1||g__JAADHU01--1||g__JAADHZ01--1||g__JAADJB01--2||g__JAAYBQ01--1||g__JAAYGG01--5||g__JAAYHS01--3||g__JAAYLJ01--1||g__JAAYPW01--1||g__JAAYXG01--5||g__JAAZMI01--4||g__JAAZVW01--1||g__JABAQM01--1||g__JABDQW01--2||g__JABDQZ01--1||g__JABEVH01--1||g__JABEVI01--1||g__JABFRC01--1||g__JABFSC01--5||g__JABHGC01--2||g__JABHHM01--2||g__JABJGS01--1||g__JABSRF01--1||g__JABWBD01--2||g__JABXHR01--1||g__JACAEZ01--1||g__JACMRP01--1||g__JACNJF01--3||g__JACOST01--1||g__JACQBC01--1||g__JACQEP01--1||g__JACQUW01--1||g__JACQVA1--1||g__JACQWY01--3||g__JACRHA01--1||g__JACRHL01--1||g__JACRIN01--4||g__JACRMA01--2||g__JACRNI01--1||g__JADFAD01--1||g__JADGAN01--1||g__JADGAU01--1||g__JADGBD01--1||g__JADGDF01--4||g__JADJBV01--2||g__JADJEK01--2||g__JADJMO01--4||g__JADJNY01--2||g__JADJOM01--1||g__JADJOY01--2||g__JADJQY01--1||g__JADJWH01--4||g__JADJWY01--2||g__JADJYF01--3||g__JADKDL01--1||g__JAENIZ01--1||g__JAENYK01--1||g__JAEUJQ01--2||g__JAEUOS01--1||g__JAFGDQ01--1||g__JAFGLM01--1||g__JAGOCT01--1||g__JAGOTX01--2||g__JAHRWD01--2||g__JCM-19050--3||g__KMU-158--1||g__Ketobacter--11||g__Kmv14--3||g__LX47W--3||g__Labilithrix--4||g__Lacipirellula--7||g__Limnoglobus--1||g__Litoreibacter--1||g__Litoricola--3||g__Litorilituus--4||g__Luminiphilus--1||g__Luteibacter--55||g__Luteitalea--1||g__M269--2||g__MONJU--5||g__Manganitrophus--1||g__Marinagarivorans--2||g__Marinifaba--4||g__Marinobacterium--4||g__Marinobacterium_B--1||g__Mariprofundus--4||g__Marortus--4||g__Metallibacterium--2||g__Methylicorpusculum--2||g__Methylobacter--2||g__Methylobacter_A--15||g__Methylomagnum--2||g__Methylomarinum--6||g__Methylomonas--13||g__Methylophaga--7||g__Methyloprofundus--4||g__Methylotenera--1||g__Methylotuvimicrobium--5||g__Methylovulum--4||g__Mizugakiibacter--1||g__Motiliproteus--2||g__NORP342--1||g__Neptuniibacter--2||g__Neptunomonas--9||g__Nitrosomonas--25||g__Nitrospira_A--11||g__Nitrospira_C--2||g__Nitrospira_D--4||g__Nitrospira_F--59||g__Noviherbaspirillum_A--2||g__Oceanicoccus--2||g__Oceanobacter--1||g__Oleiagrimonas--6||g__Oleibacter--5||g__Oleiphilus--1||g__Oleispira--5||g__Orenia--7||g__Ornatilinea--1||g__PC08-66--1||g__PMG-095--1||g__PUPC01--1||g__PWGO01--1||g__Palsa-1315--15||g__Palsa-343--3||g__Paracoccus--1||g__Paraglaciecola--1||g__Parahaliea--1||g__Pararhizobium--1||g__Pelagimonas--1||g__Persicimonas--1||g__Phenylobacterium--1||g__Pleionea--4||g__Pokkaliibacter--1||g__Pontibacterium--1||g__Porticoccus--2||g__Povalibacter--9||g__Pseudoalteromonas--107||g__Pseudodesulfovibrio--1||g__Pseudoduganella--6||g__Pseudomaricurvus--2||g__Psychrobium--7||g__Psychromonas--1||g__Psychrosphaera--5||g__Pusillimonas_A--1||g__QGON01--24||g__QNES01--3||g__QNFC01--4||g__QPIN01--1||g__QZLD01--1||g__QZLE01--4||g__RI-92--1||g__RI-95--1||g__RSF151--3||g__RXIV01--12||g__Reidiella--2||g__Reinekea--2||g__Rhizobacter--1||g__Rhizomicrobium--2||g__Rhodanobacter--48||g__Rhodobacter_B--1||g__Rhodoferax--1||g__Rs1--6||g__S010-25--1||g__S012-109--1||g__S012-40--1||g__S141-38--1||g__S141-70--1||g__S144-22--2||g__S144-34--2||g__S146-62--1||g__S146-70--1||g__SCN-70-22--5||g__SCRL01--4||g__SKMY01--1||g__SKXG01--2||g__SLPV01--3||g__SLTB01--3||g__SMWK01--2||g__SURF-16--4||g__SXIZ01--4||g__SXON01--1||g__SXOO01--1||g__SXUL01--1||g__SXXK01--2||g__SYGV01--2||g__SYLX01--1||g__SZAS-83--14||g__SZUA-140--1||g__SZUA-150--3||g__SZUA-152--5||g__SZUA-21--2||g__SZUA-229--2||g__SZUA-24--1||g__SZUA-37--1||g__SZUA-41--1||g__SZUA-411--6||g__SZUA-423--1||g__SZUA-493--3||g__SZUA-545--3||g__SZUA-76--11||g__Saccharophagus--1||g__Salinibius--1||g__Salinicola--7||g__Salinivibrio--5||g__Selenihalanaerobacter--1||g__Shewanella--50||g__Silvibacterium--2||g__Simiduia--1||g__Spartinivicinus--2||g__Sphingopyxis--1||g__Spongiibacter--3||g__Sporomusa--1||g__Steroidobacter--1||g__Steroidobacter_A--40||g__Stieleria--4||g__Sulfitobacter--1||g__Sulfuricurvum--9||g__Sulfuriflexus--1||g__Sulfurimonas--13||g__Sulfurospirillum--18||g__Sulfurospirillum_A--4||g__T1SED10-157--7||g__Tenderia--1||g__Teredinibacter--18||g__Terracidiphilus--2||g__Thalassocella--1||g__Thalassolituus--1||g__Thalassomonas--5||g__Thalassotalea--10||g__Thalassotalea_C--2||g__Thaumasiovibrio--1||g__Thioalkalivibrio--12||g__Thioalkalivibrio_A--2||g__Thioflexothrix--5||g__Thiogranum--1||g__Thiohalobacter--2||g__Thiolapillus--4||g__Thiomicrorhabdus--8||g__Thioploca--13||g__Thiopontia--7||g__Thiorhodospira--3||g__UBA10656--10||g__UBA10906--11||g__UBA12499--3||g__UBA2009--4||g__UBA2136--2||g__UBA2252--1||g__UBA2262--2||g__UBA2376--2||g__UBA2383--5||g__UBA2780--2||g__UBA3067--5||g__UBA3943--1||g__UBA4093--1||g__UBA4421--1||g__UBA4582--2||g__UBA5122--2||g__UBA5216--1||g__UBA5388--2||g__UBA5518--6||g__UBA5550--6||g__UBA5868--1||g__UBA6016--1||g__UBA6163--1||g__UBA6920--1||g__UBA6921--2||g__UBA7803--3||g__UBA7957--4||g__UBA7966--1||g__UBA8154--2||g__UBA8346--2||g__UBA8639--9||g__UBA9145--5||g__UBA9214--1||g__UBA941--1||g__UBA9659--2||g__UBA9862--2||g__USCg-Taylor--1||g__UWMA-0217--2||g__Urbifossiella--4||g__VFKD01--1||g__VGXW01--1||g__Vibrio--62||g__WAJ17--1||g__WFUO01--1||g__WKFJ01--2||g__WM-3-3--1||g__WRAX01--1||g__WRGT01--2||g__WYBT01--5||g__Wenzhouxiangella--3||g__Wolinella--1||g__Xanthomonas--1||g__Xylophilus--1||g__YD12-FULL-61-37--1||g__Yoonia--1||g__ZC4RG24--3||g__ZC4RG30--7||g__ZC4RG39--1:gtdb_order_counter=o__2-01-FULL-66-17--1||o__AKS1--1||o__Acetobacterales--4||o__Acidiferrobacterales--7||o__Acidimicrobiales--1||o__Acidobacteriales--7||o__Anaerolineales--1||o__Aquicultorales--6||o__Arenicellales--4||o__Armatimonadales--2||o__B15-G4--2||o__Bacillales_H--1||o__Bacteriovoracales--1||o__Bacteroidales--1||o__Bdellovibrionales--6||o__Beggiatoales--66||o__Bin18--5||o__Bradymonadales--1||o__Bryobacterales--7||o__Burkholderiales--55||o__CAIMUX01--1||o__CG2-30-70-394--2||o__Campylobacterales--71||o__Caulobacterales--24||o__Christensenellales--1||o__Chromatiales--49||o__Chrysiogenales--7||o__Chthonomonadales--2||o__Cloacimonadales--1||o__Clostridiales--1||o__Competibacterales--64||o__DRLM01--1||o__DSM-19610--1||o__DSPP01--2||o__DTU010--2||o__DTU022--19||o__DY22613--1||o__Deferribacterales--1||o__Desulfobulbales--9||o__Desulfovibrionales--2||o__Desulfuribacillales--2||o__Ectothiorhodospirales--17||o__Enterobacterales--381||o__Fimbriimonadales--3||o__Fusobacteriales--3||o__GCA-001735895--5||o__GCA-002687715--1||o__GCA-2400775--5||o__GCA-2863065--1||o__GCF-002020875--14||o__GCF-013343005--2||o__GWC2-55-46--1||o__Ga0077536--10||o__Ga0077554--1||o__Gemmatales--87||o__Gemmatimonadales--6||o__Geobacterales--1||o__Granulosicoccales--9||o__HRBIN30--2||o__HTCC5015--1||o__Halanaerobiales--1||o__Haliangiales--2||o__Halobacteriales--2||o__Halobacteroidales--12||o__Halothiobacillales--1||o__Immundisolibacterales--4||o__JAABTG01--1||o__JAADGQ01--2||o__JAADHQ01--5||o__JAADHS01--1||o__JAADJB01--2||o__JABHGC01--4||o__JABXHR01--1||o__JACCXJ01--1||o__JACRHA01--1||o__JACRHL01--1||o__JADJOY01--2||o__JADJWH01--4||o__Lachnospirales--5||o__Magnetococcales--3||o__Mariprofundales--9||o__Methylacidiphilales--1||o__Methylococcales--79||o__Micropepsales--2||o__Myxococcales--6||o__Nitrococcales--8||o__Nitrosococcales--20||o__Nitrospirales--107||o__Oligoflexales--1||o__Opitutales--1||o__Oscillospirales--1||o__PUPC01--1||o__Palsa-1180--1||o__Paracaedibacterales--3||o__Pirellulales--22||o__Planctomycetales--3||o__Polyangiales--11||o__Pseudomonadales--224||o__QZLD01--5||o__RBG-16-71-46--10||o__Rhizobiales--5||o__Rhodobacterales--7||o__Rokubacteriales--16||o__S140-43--1||o__S141-70--1||o__S144-34--2||o__S146-70--1||o__S15B-MN24--1||o__SBBL01--1||o__SG8-11--3||o__SLND01--3||o__SZUA-140--2||o__SZUA-152--10||o__SZUA-21--3||o__SZUA-229--8||o__SZUA-76--11||o__Sphingomonadales--1||o__Sporomusales--1||o__Steroidobacterales--109||o__Synergistales--1||o__Syntrophorhabdales--1||o__Tenderiales--4||o__Thermincolales--4||o__Thiohalobacterales--2||o__Thiohalomonadales--8||o__Thiomicrospirales--9||o__Tissierellales--1||o__UBA10575--38||o__UBA1135--11||o__UBA1280--4||o__UBA2386--1||o__UBA4486--3||o__UBA4802--11||o__UBA6186--1||o__UBA6429--5||o__UBA796--1||o__UBA7966--1||o__UBA8346--5||o__UBA9214--1||o__UBA9637--1||o__UBA9968--1||o__UWMA-0217--3||o__Vicinamibacterales--1||o__WFUO01--1||o__WYAZ01--2||o__Woeseiales--1||o__Xanthomonadales--229:gtdb_phylum_counter=p__Acidobacteriota--15||p__Actinobacteriota--7||p__Armatimonadota--7||p__Bacteroidota--1||p__Bdellovibrionota--8||p__CG2-30-70-394--2||p__Campylobacterota--71||p__Chloroflexota--1||p__Chrysiogenota--7||p__Cloacimonadota--1||p__Cyanobacteria--1||p__Deferribacterota--1||p__Desulfobacterota--13||p__Desulfobacterota_B--8||p__Desulfobacterota_G--1||p__Desulfobacterota_I--2||p__Eisenbacteria--11||p__FCPU426--1||p__Firmicutes--3||p__Firmicutes_A--9||p__Firmicutes_B--4||p__Firmicutes_C--1||p__Firmicutes_D--19||p__Firmicutes_F--14||p__Firmicutes_G--45||p__Fusobacteriota--3||p__Gemmatimonadota--6||p__Halobacteriota--2||p__JADJOY01--2||p__Methylomirabilota--16||p__Myxococcota--23||p__Myxococcota_A--1||p__Nitrospirota--111||p__Planctomycetota--128||p__Proteobacteria--1538||p__Spirochaetota--11||p__Synergistota--1||p__Verrucomicrobiota--2||p__Zixibacteria--2:gtdb_species_counter=s__1162T-S-0a-05 sp000964245--2||s__13-2-20CM-66-19 sp018241425--1||s__13-2-20CM-66-19 sp018241505--5||s__2-01-FULL-66-17 sp016201825--1||s__2-02-FULL-47-50 sp001801885--1||s__2-02-FULL-61-13 sp001801865--1||s__20CM-2-70-11 sp003220315--1||s__20CM-2-70-11 sp003220675--1||s__20CM-2-70-11 sp003221695--1||s__28-57-27 sp006212015--1||s__40CM-68-15 sp001917585--1||s__41-12-T18 sp002163115--1||s__41T-STBD-0c-01a sp002009425--3||s__55-13 sp001898035--1||s__66-474 sp001899805--1||s__AR12 sp003220335--1||s__AR31 sp003220435--1||s__AR37 sp003220345--1||s__ATWF01 sp000421105--1||s__Achromobacter_A sp016462365--1||s__Aeoliella mucimassa--3||s__Aerosticca soli--1||s__Aestuariibacter salexigens--1||s__Aestuariivirga sp016792865--1||s__Agaribacterium haliotis--3||s__Agarilytica rhodophyticola--2||s__Algibacillus agarilyticus--2||s__Algibacillus sp003063625--4||s__Algicola sagamiensis--2||s__Aliikangiella coralliicola--1||s__Aliikangiella marina--1||s__Aliikangiella sp015687155--1||s__Aliikangiella sp016743995--1||s__Ameyamaea chiangmaiensis--1||s__Aminidesulfovibrio sp002382645--1||s__Amphritea balenae--2||s__Amphritea spongicola--2||s__Anaerobacillus sp007120055--1||s__Aquamicrobium_A sp001014615--1||s__Aquicultor primus--2||s__Aquicultor sp018333515--1||s__Aquicultor_A secundus--1||s__Aquitalea sp003693445--1||s__Archangium_A sp903905455--1||s__Asaia astilbis--1||s__Ascidiaceihabitans donghaensis--1||s__BB20 sp016744725--6||s__BB28 sp016744535--6||s__BM503 sp002869585--2||s__BM506 sp018822545--1||s__BOG-1155 sp003165115--1||s__BOG-944 sp003134215--1||s__BOG-994 sp003136595--1||s__BRH-c0 sp002388905--1||s__BW-2 sp008375315--5||s__Bacterioplanes sanyensis--1||s__Bacterioplanes sanyensis_A--1||s__Balneatrix alpica--1||s__Bdellovibrio sp002209355--1||s__Bdellovibrio sp002381805--1||s__Bdellovibrio sp013360185--1||s__Bdellovibrio sp013752535--1||s__Beggiatoa alba--4||s__Beggiatoa leptomitoformis--3||s__Bermanella marisrubri--1||s__Bermanella sp002683575--1||s__Bermanella sp013373125--1||s__Bog-105 sp003163855--2||s__Bog-105 sp003169195--1||s__Bog-1183 sp013286205--1||s__Bog-1198 sp003137095--1||s__Bog-1198 sp003164785--1||s__Bog-375 sp003164035--1||s__Botrimarina mediterranea--1||s__Bremerella cremea_A--1||s__Brevundimonas variabilis--2||s__CADCXN01 sp902806695--1||s__CADDYS01 sp902810715--1||s__CADEDH01 sp902826025--1||s__CADEED01 sp902826225--2||s__CADEEH01 sp902826305--1||s__CADEFQ01 sp019187495--1||s__CADEFT01 sp016789745--1||s__CAG-115 sp000432175--1||s__CAHJXG01 sp903644035--1||s__CAIJLM01 sp903821495--1||s__CAIKMS01 sp903828595--2||s__CAIKMS01 sp903839465--4||s__CAIKMS01 sp903890265--3||s__CAILUG01 sp903837345--2||s__CAILUG01 sp903853385--1||s__CAILZL01 sp903838705--2||s__CAIMFV01 sp903858685--1||s__CAIQDA01 sp903870415--1||s__CAIQQQ01 sp903873995--1||s__CAISGS01 sp903884915--1||s__CAITKP01 sp018824305--1||s__CAITNM01 sp903874955--1||s__CAIUGU01 sp903884105--3||s__CAIUGU01 sp903898785--1||s__CAIVXW01 sp903910005--1||s__CAIXRL01 sp016215625--3||s__CAIXRL01 sp016710095--6||s__CAIXRL01 sp903921835--1||s__CG2-30-70-394 sp001873295--2||s__COE1 sp002358575--1||s__COE1 sp003513705--1||s__COE1 sp014239155--1||s__CSBR16-88 sp007116145--2||s__CSC3-9 sp016132545--1||s__CSSED11-302 sp003561815--5||s__Caballeronia novacaledonica--1||s__Caldisalinibacter kiritimatiensis--1||s__Capillibacterium sp003511465--2||s__Capillibacterium sp012512605--4||s__Capillibacterium sp012521315--3||s__Capillibacterium sp012727425--4||s__Capillibacterium sp012735135--1||s__Capillibacterium sp012837705--6||s__Capillibacterium sp012837715--3||s__Capillibacterium thermochitinicola--4||s__Capsulimonas corticalis--1||s__Catenovulum agarivorans--1||s__Catenovulum agarivorans_A--1||s__Catenovulum maritimum--3||s__Catenovulum sediminis--1||s__Caulobacter henricii--1||s__Caulobacter segnis--1||s__Caulobacter sp000281955--1||s__Caulobacter sp001556515--2||s__Caulobacter sp002737755--1||s__Caulobacter sp002742625--1||s__Caulobacter sp002742635--1||s__Caulobacter sp002742645--2||s__Caulobacter sp003060965--1||s__Caulobacter sp013181195--1||s__Caulobacter sp017745235--1||s__Caulobacter vibrioides--2||s__Caulobacter vibrioides_A--2||s__Caulobacter vibrioides_D--2||s__Ch67 sp013178375--2||s__Chitiniphilus eburneus--1||s__Chitiniphilus shinanonensis--1||s__Chromatocurvus halotolerans--2||s__Chromohalobacter canadensis--1||s__Chromohalobacter israelensis--1||s__Chromohalobacter japonicus--1||s__Chromohalobacter marismortui--1||s__Clostridium_B sp902809985--1||s__Clostridium_Q symbiosum--1||s__Cognaticolwellia mytili--1||s__Colwellia marinimaniae--1||s__Colwellia sp001440345--2||s__Colwellia sp002162675--1||s__Colwellia sp002836255--1||s__Colwellia sp002836775--2||s__Colwellia sp013214175--1||s__Colwellia sp013215465--1||s__Colwellia sp016765685--2||s__Colwellia sp018860755--1||s__Colwellia_A hornerae--1||s__Colwellia_A sp001767295--2||s__Colwellia_A sp013215295--2||s__Colwellia_A sp013215385--2||s__Colwellia_A sp013215655--1||s__Colwellia_A sp014076845--1||s__Competibacter_A denitrificans--3||s__Competibacter_A sp002352125--2||s__Competibacter_A sp002391525--1||s__Competibacter_A sp002433805--1||s__Competibacter_A sp003527885--2||s__Competibacter_A sp016713505--12||s__Contendobacter odensis_A--6||s__Contendobacter sp002352185--4||s__Contendobacter sp012031845--16||s__Cupriavidus basilensis_D--1||s__Cycloclasticus sp002101235--1||s__Cycloclasticus sp002162695--1||s__Cycloclasticus sp002162705--1||s__Cycloclasticus sp012960055--1||s__DB1 sp001914235--1||s__DC-out160 sp016765265--1||s__DC-out160 sp019090455--1||s__DRKS01 sp011051655--2||s__DRKS01 sp015490795--2||s__DRLM01 sp011375345--1||s__DRQN01 sp011051755--1||s__DRQN01 sp011371455--1||s__DRQV01 sp011371325--5||s__DSHD01 sp011058515--3||s__DSNA01 sp011047485--1||s__DSOI01 sp011054605--1||s__DSOI01 sp016871115--1||s__DSRV01 sp011331415--2||s__DT-108 sp013214075--1||s__DT-91 sp013215055--12||s__DUNV01 sp012839215--1||s__DUNV01 sp016841605--1||s__DUOH01 sp012838955--3||s__DUZU01 sp013349285--1||s__DYL19 sp016841325--2||s__DYL19 sp016841725--2||s__Desulfuribacillus alkaliarsenatis--2||s__Desulfurispira natronophila--3||s__Desulfurispirillum indicum--4||s__Duganella callida--1||s__Duganella phyllosphaerae--1||s__Dyella japonica--4||s__Dyella japonica_C--3||s__Dyella jiangningensis--4||s__Dyella jiangningensis_B--3||s__Dyella jiangningensis_C--3||s__Dyella kyungheensis--3||s__Dyella marensis--1||s__Dyella solisilvae--2||s__Dyella sp002878475--3||s__Dyella sp003121485--4||s__Dyella sp003332825--3||s__Dyella sp003688835--3||s__Dyella sp004296575--3||s__Dyella sp012275375--1||s__Dyella sp014297575--4||s__Dyella sp016428905--3||s__Dyella sp016428975--3||s__Dyella sp016586165--2||s__Dyella sp900114495--1||s__Dyella tabacisoli--1||s__Dyella terrae--2||s__Dyella_A ginsengisoli--5||s__Dyella_A sp002279065--3||s__Dyella_A sp018970895--2||s__Dyella_A thiooxydans--4||s__Dyella_B caseinilytica--3||s__Dyella_B choica--1||s__Dyella_B dinghuensis--2||s__Dyella_B flava--2||s__Dyella_B mobilis--3||s__Dyella_B monticola--2||s__Dyella_B nitratireducens--2||s__Dyella_B psychrodurans--2||s__Dyella_B sp014863405--2||s__Dyella_B sp014873315--2||s__Dyella_B sp015655335--2||s__Dyella_B sp903970555--3||s__E85 sp003149435--1||s__Endobugula sertula--1||s__Endoriftia persephone--2||s__Enterovibrio baiacu--4||s__Enterovibrio calviensis--4||s__Enterovibrio celer--4||s__Enterovibrio coralii--4||s__Enterovibrio escacola--1||s__Enterovibrio hollisae--1||s__Enterovibrio indicus--4||s__Enterovibrio marinus--3||s__Enterovibrio nigricans--4||s__Enterovibrio norvegicus--4||s__Enterovibrio norvegicus_A--4||s__Enterovibrio pacificus--2||s__Enterovibrio sedimenti--4||s__Enterovibrio sp001310415--4||s__Enterovibrio sp004116385--1||s__Exilibacterium tricleocarpae--2||s__F1-80-MAGs062 sp016795105--1||s__FEN-1139 sp003154095--1||s__FEN-1143 sp903911905--3||s__FEN-1191 sp003132025--1||s__FEN-1191 sp013289615--1||s__Ferrimonas sp005116665--1||s__Fimbriimonas sp002336105--1||s__Flocculibacter collagenilyticus--1||s__Frackibacter sp900114655--1||s__Frateuria aurantia--1||s__Frateuria_A sp001428405--2||s__Frateuria_A sp013362045--1||s__Frateuria_A sp017837635--3||s__Frateuria_A terrea--1||s__Frateuria_B defendens--1||s__Fulvimonas soli--2||s__G2M2-11 sp017168195--1||s__GAS474 sp903889845--1||s__GCA-002726655 sp002726655--2||s__GCA-002733105 sp002402245--1||s__GCA-002733105 sp002733105--1||s__GCA-002733105 sp002733335--1||s__GCA-002733105 sp002733505--1||s__GCA-002733105 sp002733715--1||s__GCA-002733105 sp003645385--1||s__GCA-002733105 sp011053005--1||s__GCA-002733105 sp013139345--1||s__GCA-002733105 sp013215775--1||s__GCA-002733105 sp013215825--1||s__GCA-002733105 sp014859375--1||s__GCA-002733105 sp905479985--1||s__GCA-002733465 sp002733465--1||s__GCA-002733465 sp019090895--1||s__GCA-002733465 sp905479925--1||s__GCA-002840015 sp002782905--1||s__GCA-002840015 sp002839995--2||s__GCA-002840015 sp002840015--1||s__GCA-1730015 sp001730015--4||s__GCA-2400775 sp002400775--1||s__GCA-2400775 sp002400905--1||s__GCA-2400775 sp013151045--1||s__GCA-2400775 sp015492075--1||s__GCA-2400775 sp016765075--1||s__GCA-2401635 sp002401635--1||s__GCA-2401635 sp002746295--3||s__GCA-2401725 sp002401725--1||s__GCA-2401725 sp015487235--1||s__GCA-2401725 sp015491935--2||s__GCA-2702655 sp002702655--2||s__GCA-2726245 sp014381825--1||s__GCA-2746115 sp002746115--2||s__GCA-2746155 sp002746155--1||s__GCA-2746365 sp013041745--2||s__GCA-2746365 sp013138755--1||s__GCA-2753275 sp002753275--1||s__GRL18 sp015488755--1||s__GRL18 sp016097415--1||s__GRL18 sp016744375--1||s__GRL18 sp016744395--1||s__GRL18 sp016744995--2||s__GWA2-73-35 sp001790205--1||s__Ga0077536 sp001464935--4||s__Ga0077554 sp001464965--1||s__Gallaecimonas mangrovi--1||s__Gellertiella hungarica--1||s__Gemmata massiliana--18||s__Gemmata massiliana_A--23||s__Gemmata obscuriglobus--22||s__Gemmata sp005772955--1||s__Gemmata sp017939745--12||s__Gemmata sp901538445--1||s__Gemmata tundricola--5||s__Geobacter anodireducens--1||s__Glaciecola nitratireducens--1||s__Glaciecola pallidula--1||s__Glaciecola ruwaisensis--1||s__Glaciecola sp002338515--1||s__Glaciecola sp003203515--1||s__Granulosicoccus sp002746645--1||s__Gynuella sunshinyii--1||s__HCHbin5 sp002753505--1||s__HCHbin5 sp015229095--1||s__HCHbin5 sp903913345--1||s__Hahella chejuensis--2||s__Hahella ganghwensis--1||s__Hahella sp002260525--1||s__Hahella sp004135205--3||s__Hahella sp018986435--4||s__Halanaerobacter jeridensis--3||s__Halioglobus japonicus--1||s__Halioglobus sp004745945--1||s__Halioglobus sp015222725--2||s__Halioglobus sp018657645--4||s__Halocella sp003953885--1||s__Haloferax elongans--1||s__Haloferax larsenii--1||s__Halorhodospira abdelmalekii--1||s__Halorhodospira halochloris--1||s__Halorhodospira halophila--1||s__Halorhodospira halophila_A--1||s__Halorhodospira neutriphila--1||s__Halorhodospira sp003552345--1||s__Halorhodospira sp003552625--1||s__Halospina salipaludis--1||s__Halospina sp007135745--1||s__Halospina utahensis_A--1||s__Halospina utahensis_B--1||s__Hoeflea sp018829385--1||s__HyVt-429 sp011052015--3||s__HyVt-429 sp013152415--1||s__HyVt-443 sp011051715--2||s__HyVt-448 sp011051615--1||s__HyVt-560 sp011330835--1||s__Hydrogenovibrio kuenenii--1||s__Hylemonella delicata--1||s__Hypnocyclicus thermotrophus--1||s__IMCC2047 sp001593685--1||s__Ilyobacter_A polytropus_A--1||s__J017 sp003695915--1||s__J031 sp003696975--1||s__J085 sp003695085--1||s__JAABRD01 sp011391085--7||s__JAABSR01 sp011390245--1||s__JAABTA01 sp011390075--3||s__JAABTG01 sp011389995--1||s__JAADGF01 sp013152545--2||s__JAADGQ01 sp013152295--1||s__JAADHQ01 sp011052215--4||s__JAADHQ01 sp013151795--1||s__JAADHS01 sp013151745--1||s__JAADHU01 sp013151645--1||s__JAADHZ01 sp013151575--1||s__JAADJB01 sp013151035--2||s__JAAYBQ01 sp012730035--1||s__JAAYGG01 sp012727895--2||s__JAAYGG01 sp012735195--3||s__JAAYHS01 sp012728785--1||s__JAAYHS01 sp012735315--2||s__JAAYLJ01 sp012521935--1||s__JAAYPW01 sp012519615--1||s__JAAYXG01 sp012516015--3||s__JAAYXG01 sp017577615--2||s__JAAZMI01 sp012518675--2||s__JAAZMI01 sp012798895--2||s__JAAZVW01 sp018623135--1||s__JABAQM01 sp019187105--1||s__JABDQW01 sp013042055--2||s__JABDQZ01 sp013041975--1||s__JABEVH01 sp013043915--1||s__JABEVI01 sp013044085--1||s__JABFRC01 sp013141375--1||s__JABFSC01 sp013140885--5||s__JABHGC01 sp018672285--2||s__JABHHM01 sp018671575--2||s__JABJGS01 sp018703155--1||s__JABSRF01 sp013215275--1||s__JABWBD01 sp013360685--2||s__JABXHR01 sp013373515--1||s__JACAEZ01 sp013388565--1||s__JACMRP01 sp018266295--1||s__JACNJF01 sp018669845--3||s__JACOST01 sp016178705--1||s__JACQBC01 sp016194635--1||s__JACQEP01 sp016200485--1||s__JACQUW01 sp016210115--1||s__JACQVA1 sp016210005--1||s__JACQWY01 sp016209015--3||s__JACRHA01 sp016234185--1||s__JACRHL01 sp016212085--1||s__JACRIN01 sp016220085--4||s__JACRMA01 sp016235085--2||s__JACRNI01 sp016234925--1||s__JADFAD01 sp015665455--1||s__JADGAN01 sp015231955--1||s__JADGAU01 sp015231865--1||s__JADGBD01 sp009497875--1||s__JADGDF01 sp016745055--4||s__JADJBV01 sp016703535--2||s__JADJEK01 sp016709145--2||s__JADJMO01 sp016709545--4||s__JADJNY01 sp016714045--2||s__JADJOM01 sp016713435--1||s__JADJOY01 sp016713535--2||s__JADJQY01 sp016712505--1||s__JADJWH01 sp016712635--2||s__JADJWH01 sp016716465--2||s__JADJWY01 sp016716085--2||s__JADJYF01 sp016719885--3||s__JADKDL01 sp016714605--1||s__JAENIZ01 sp016844485--1||s__JAENYK01 sp016841825--1||s__JAEUJQ01 sp016879935--2||s__JAEUOS01 sp016790635--1||s__JAFGDQ01 sp016932015--1||s__JAFGLM01 sp016928055--1||s__JAGOCT01 sp017998585--1||s__JAGOTX01 sp018061565--2||s__JAHRWD01 sp016763075--1||s__JAHRWD01 sp019090315--1||s__JCM-19050 sp001310455--3||s__KMU-158 sp014705705--1||s__Ketobacter alkanivorans--2||s__Ketobacter sp002471665--2||s__Ketobacter sp002701845--2||s__Ketobacter sp002708905--2||s__Ketobacter sp003667185--1||s__Ketobacter sp003671495--2||s__Kmv14 sp014859645--1||s__Kmv14 sp016937535--2||s__LX47W sp014042345--1||s__LX47W sp014042355--1||s__LX47W sp014042365--1||s__Labilithrix luteola--3||s__Labilithrix sp001899635--1||s__Lacipirellula parvula--4||s__Lacipirellula sp003576855--2||s__Lacipirellula sp013822725--1||s__Limnoglobus roseus--1||s__Litoreibacter roseus--1||s__Litoricola lipolytica--3||s__Litorilituus lipolyticus--1||s__Litorilituus sediminis--2||s__Litorilituus sp003545765--1||s__Luminiphilus sp012270045--1||s__Luteibacter anthropi--2||s__Luteibacter jiangsuensis--3||s__Luteibacter pinisoli--3||s__Luteibacter rhizovicinus--2||s__Luteibacter rhizovicinus_B--3||s__Luteibacter sp000745005--5||s__Luteibacter sp000745055--3||s__Luteibacter sp003050935--2||s__Luteibacter sp009912395--2||s__Luteibacter sp011759605--5||s__Luteibacter sp014192715--3||s__Luteibacter sp015905245--2||s__Luteibacter sp018449605--2||s__Luteibacter sp018889975--3||s__Luteibacter sp900109915--1||s__Luteibacter sp900110505--1||s__Luteibacter sp900119235--4||s__Luteibacter yeojuensis--2||s__Luteibacter yeojuensis_A--4||s__Luteibacter yeojuensis_B--3||s__Luteitalea sp016865485--1||s__M269 sp004353515--2||s__MONJU sp000801295--3||s__MONJU sp003696905--2||s__Manganitrophus sp004297235--1||s__Marinagarivorans algicola--2||s__Marinifaba aquimaris--4||s__Marinobacterium alkalitolerans--1||s__Marinobacterium litorale--1||s__Marinobacterium sp013373575--1||s__Marinobacterium stanieri--1||s__Marinobacterium_B jannaschii--1||s__Mariprofundus erugo--4||s__Marortus aliphaticivorans_A--1||s__Marortus aliphaticivorans_B--1||s__Marortus luteolus--1||s__Marortus sp018067195--1||s__Metallibacterium sp003233305--2||s__Methylicorpusculum sp018333785--2||s__Methylobacter whittenburyi--2||s__Methylobacter_A oryzae--5||s__Methylobacter_A sp004299305--3||s__Methylobacter_A sp004322395--2||s__Methylobacter_A sp903832775--1||s__Methylobacter_A tundripaludum--2||s__Methylobacter_A tundripaludum_A--2||s__Methylomagnum ishizawai--2||s__Methylomarinum sp006844585--2||s__Methylomarinum sp006844705--2||s__Methylomarinum sp016097405--1||s__Methylomarinum vadi--1||s__Methylomonas koyamae--1||s__Methylomonas lenta--1||s__Methylomonas methanica--1||s__Methylomonas methanica_A--1||s__Methylomonas methanica_B--1||s__Methylomonas rhizoryzae--1||s__Methylomonas sp000515215--1||s__Methylomonas sp000702925--1||s__Methylomonas sp002083615--1||s__Methylomonas sp002928965--1||s__Methylomonas sp015711015--1||s__Methylomonas sp903064685--1||s__Methylomonas sp903064715--1||s__Methylophaga aminisulfidivorans--1||s__Methylophaga aminisulfidivorans_A--1||s__Methylophaga lonarensis--1||s__Methylophaga sp002706095--1||s__Methylophaga sp009711715--1||s__Methylophaga sp014762585--1||s__Methylophaga sulfidovorans--1||s__Methyloprofundus sp014859465--1||s__Methyloprofundus sp016592635--2||s__Methyloprofundus sp900128525--1||s__Methylotenera sp014378495--1||s__Methylotuvimicrobium alcaliphilum--1||s__Methylotuvimicrobium buryatense--1||s__Methylotuvimicrobium kenyense--1||s__Methylotuvimicrobium sp003932755--1||s__Methylotuvimicrobium sp018830325--1||s__Methylovulum oryzae--1||s__Methylovulum sp004299465--2||s__Methylovulum sp903945375--1||s__Mizugakiibacter sediminis--1||s__Motiliproteus sp001968815--2||s__NORP342 sp016763045--1||s__Neptuniibacter caesariensis--1||s__Neptuniibacter sp002435145--1||s__Neptunomonas japonica--2||s__Neptunomonas japonica_A--2||s__Neptunomonas marina--1||s__Neptunomonas qingdaonensis--2||s__Neptunomonas sp016744175--2||s__Nitrosomonas oligotropha--1||s__Nitrosomonas oligotropha_A--1||s__Nitrosomonas sp000219585--1||s__Nitrosomonas sp002083395--2||s__Nitrosomonas sp002435335--1||s__Nitrosomonas sp004345375--2||s__Nitrosomonas sp005779435--1||s__Nitrosomonas sp008015565--1||s__Nitrosomonas sp009833095--1||s__Nitrosomonas sp015709615--1||s__Nitrosomonas sp015709635--1||s__Nitrosomonas sp016708955--1||s__Nitrosomonas sp017879645--2||s__Nitrosomonas sp017994575--1||s__Nitrosomonas sp018240285--1||s__Nitrosomonas sp018240935--1||s__Nitrosomonas sp018241205--1||s__Nitrosomonas sp900112825--1||s__Nitrosomonas sp900696615--1||s__Nitrosomonas sp902826055--1||s__Nitrosomonas sp902826115--2||s__Nitrospira_A defluvii_A--1||s__Nitrospira_A defluvii_C--1||s__Nitrospira_A sp003456605--1||s__Nitrospira_A sp009594855--1||s__Nitrospira_A sp009594865--2||s__Nitrospira_A sp014055465--1||s__Nitrospira_A sp014055495--1||s__Nitrospira_A sp017986555--1||s__Nitrospira_A sp018242665--1||s__Nitrospira_A sp900170025--1||s__Nitrospira_C sp011405515--2||s__Nitrospira_D lenta--1||s__Nitrospira_D sp002083555--1||s__Nitrospira_D sp013140455--1||s__Nitrospira_D sp900299245--1||s__Nitrospira_F inopinata--3||s__Nitrospira_F kreftii--2||s__Nitrospira_F nitrificans--3||s__Nitrospira_F nitrosa--1||s__Nitrospira_F sp001464735--2||s__Nitrospira_F sp002083365--2||s__Nitrospira_F sp002083405--1||s__Nitrospira_F sp002083565--1||s__Nitrospira_F sp002254365--1||s__Nitrospira_F sp002331335--2||s__Nitrospira_F sp002331625--1||s__Nitrospira_F sp002420115--1||s__Nitrospira_F sp002869845--1||s__Nitrospira_F sp005116745--3||s__Nitrospira_F sp005116955--4||s__Nitrospira_F sp005116965--1||s__Nitrospira_F sp005793285--1||s__Nitrospira_F sp011090425--1||s__Nitrospira_F sp012032965--1||s__Nitrospira_F sp015903945--1||s__Nitrospira_F sp015903995--2||s__Nitrospira_F sp015904055--1||s__Nitrospira_F sp015904075--1||s__Nitrospira_F sp016222925--1||s__Nitrospira_F sp016715825--3||s__Nitrospira_F sp016788465--1||s__Nitrospira_F sp018242685--1||s__Nitrospira_F sp018242725--3||s__Nitrospira_F sp018242765--4||s__Nitrospira_F sp900696515--4||s__Nitrospira_F sp902500705--1||s__Nitrospira_F sp902500745--1||s__Nitrospira_F sp902500775--1||s__Nitrospira_F sp902500805--1||s__Nitrospira_F sp902500825--1||s__Noviherbaspirillum_A soli--1||s__Noviherbaspirillum_A sp019052805--1||s__Oceanicoccus sagamiensis--2||s__Oceanobacter kriegii--1||s__Oleiagrimonas sp011759385--6||s__Oleibacter marinus--1||s__Oleibacter sp002331105--1||s__Oleibacter sp002724925--1||s__Oleibacter sp002733645--1||s__Oleibacter sp006212115--1||s__Oleiphilus messinensis--1||s__Oleispira antarctica--2||s__Oleispira sp002708475--1||s__Oleispira sp016765295--2||s__Orenia marismortui--2||s__Orenia metallireducens_B--5||s__Ornatilinea apprima--1||s__PC08-66 sp000830255--1||s__PMG-095 sp004193285--1||s__PUPC01 sp003553185--1||s__PWGO01 sp003554525--1||s__Palsa-1315 sp002869885--1||s__Palsa-1315 sp002869895--1||s__Palsa-1315 sp005116835--2||s__Palsa-1315 sp005116945--1||s__Palsa-1315 sp005887945--1||s__Palsa-1315 sp009885705--1||s__Palsa-1315 sp011391455--1||s__Palsa-1315 sp013140715--2||s__Palsa-1315 sp013388555--1||s__Palsa-1315 sp014379455--2||s__Palsa-1315 sp016200355--1||s__Palsa-1315 sp016219645--1||s__Palsa-343 sp003152595--1||s__Palsa-343 sp003166955--1||s__Palsa-343 sp003167515--1||s__Paracoccus sp000787695--1||s__Paraglaciecola sp002835935--1||s__Parahaliea aestuarii--1||s__Pararhizobium sp001424045--1||s__Pelagimonas sp004804335--1||s__Persicimonas caeni--1||s__Phenylobacterium sp004299445--1||s__Pleionea mediterranea--1||s__Pleionea sediminis--1||s__Pleionea sp013373375--1||s__Pleionea sp013373545--1||s__Pokkaliibacter plantistimulans--1||s__Pontibacterium sp015209595--1||s__Porticoccus sp011049795--1||s__Porticoccus sp018066715--1||s__Povalibacter uvarum--9||s__Pseudoalteromonas aliena--1||s__Pseudoalteromonas amylolytica--1||s__Pseudoalteromonas arabiensis--1||s__Pseudoalteromonas arctica--1||s__Pseudoalteromonas arctica_A--1||s__Pseudoalteromonas atlantica--1||s__Pseudoalteromonas aurantia--1||s__Pseudoalteromonas aurantia_A--1||s__Pseudoalteromonas byunsanensis--1||s__Pseudoalteromonas caenipelagi--1||s__Pseudoalteromonas carrageenovora--1||s__Pseudoalteromonas citrea--1||s__Pseudoalteromonas denitrificans--1||s__Pseudoalteromonas distincta--1||s__Pseudoalteromonas elyakovii--1||s__Pseudoalteromonas espejiana--1||s__Pseudoalteromonas fuliginea--1||s__Pseudoalteromonas gelatinilytica--1||s__Pseudoalteromonas haloplanktis--1||s__Pseudoalteromonas lipolytica--1||s__Pseudoalteromonas lipolytica_A--1||s__Pseudoalteromonas lipolytica_C--1||s__Pseudoalteromonas luteoviolacea--2||s__Pseudoalteromonas luteoviolacea_A--2||s__Pseudoalteromonas luteoviolacea_B--2||s__Pseudoalteromonas luteoviolacea_C--2||s__Pseudoalteromonas luteoviolacea_D--1||s__Pseudoalteromonas luteoviolacea_E--2||s__Pseudoalteromonas luteoviolacea_F--2||s__Pseudoalteromonas luteoviolacea_G--2||s__Pseudoalteromonas luteoviolacea_H--2||s__Pseudoalteromonas luteoviolacea_I--2||s__Pseudoalteromonas marina--1||s__Pseudoalteromonas neustonica--2||s__Pseudoalteromonas peptidolytica--1||s__Pseudoalteromonas phenolica--2||s__Pseudoalteromonas phenolica_A--2||s__Pseudoalteromonas phenolica_B--2||s__Pseudoalteromonas piratica--1||s__Pseudoalteromonas piscicida--1||s__Pseudoalteromonas piscicida_A--1||s__Pseudoalteromonas piscicida_B--1||s__Pseudoalteromonas prydzensis--1||s__Pseudoalteromonas prydzensis_A--1||s__Pseudoalteromonas rhizosphaerae--1||s__Pseudoalteromonas rubra--1||s__Pseudoalteromonas rubra_A--1||s__Pseudoalteromonas rubra_B--1||s__Pseudoalteromonas rubra_D--1||s__Pseudoalteromonas rubra_E--1||s__Pseudoalteromonas rubra_F--1||s__Pseudoalteromonas ruthenica--1||s__Pseudoalteromonas shioyasakiensis--1||s__Pseudoalteromonas shioyasakiensis_A--1||s__Pseudoalteromonas sp000239855--1||s__Pseudoalteromonas sp000498095--1||s__Pseudoalteromonas sp001269985--1||s__Pseudoalteromonas sp001282135--1||s__Pseudoalteromonas sp001399975--1||s__Pseudoalteromonas sp001401805--1||s__Pseudoalteromonas sp001468485--1||s__Pseudoalteromonas sp001469215--1||s__Pseudoalteromonas sp001469895--1||s__Pseudoalteromonas sp001974855--1||s__Pseudoalteromonas sp001974875--1||s__Pseudoalteromonas sp002165575--1||s__Pseudoalteromonas sp002276045--1||s__Pseudoalteromonas sp002289345--1||s__Pseudoalteromonas sp002591815--1||s__Pseudoalteromonas sp002685175--1||s__Pseudoalteromonas sp002723455--2||s__Pseudoalteromonas sp002850255--1||s__Pseudoalteromonas sp002964665--1||s__Pseudoalteromonas sp003590335--1||s__Pseudoalteromonas sp004103285--1||s__Pseudoalteromonas sp005886535--1||s__Pseudoalteromonas sp008370255--1||s__Pseudoalteromonas sp009176705--1||s__Pseudoalteromonas sp013349995--1||s__Pseudoalteromonas sp014694405--1||s__Pseudoalteromonas sp018069805--1||s__Pseudoalteromonas sp018100905--1||s__Pseudoalteromonas sp018100985--1||s__Pseudoalteromonas spongiae--1||s__Pseudoalteromonas tetraodonis--1||s__Pseudoalteromonas tunicata--2||s__Pseudoalteromonas ulvae--3||s__Pseudoalteromonas undina--1||s__Pseudoalteromonas viridis--1||s__Pseudoalteromonas xiamenensis--1||s__Pseudodesulfovibrio brasiliensis--1||s__Pseudoduganella sp001191005--2||s__Pseudoduganella sp013369485--2||s__Pseudoduganella violacea--2||s__Pseudomaricurvus alkylphenolicus--1||s__Pseudomaricurvus sp002707785--1||s__Psychrobium sp001874365--1||s__Psychrobium sp002835545--1||s__Psychrobium sp013214885--1||s__Psychrobium sp013214905--1||s__Psychrobium sp013214945--2||s__Psychrobium sp013214965--1||s__Psychromonas sp002835995--1||s__Psychrosphaera aestuarii--1||s__Psychrosphaera haliotis--1||s__Psychrosphaera saromensis--1||s__Psychrosphaera sp013373245--1||s__Psychrosphaera sp017638545--1||s__Pusillimonas_A maritima--1||s__QGON01 sp003349915--4||s__QGON01 sp003660235--4||s__QGON01 sp003934985--4||s__QGON01 sp011947365--4||s__QGON01 sp016756835--4||s__QGON01 sp016756855--4||s__QNES01 sp003645255--3||s__QNFC01 sp003645395--3||s__QNFC01 sp019090185--1||s__QPIN01 sp013139755--1||s__QZLD01 sp004796385--1||s__QZLE01 sp004796365--4||s__RI-92 sp016125505--1||s__RI-95 sp016125375--1||s__RSF151 sp005116795--1||s__RSF151 sp016235225--2||s__RXIV01 sp003989085--2||s__RXIV01 sp903879705--10||s__Reidiella endopervernicosa--2||s__Reinekea sp015687175--2||s__Rhizobacter sp016735515--1||s__Rhizomicrobium electricum--1||s__Rhizomicrobium palustre--1||s__Rhodanobacter denitrificans--2||s__Rhodanobacter denitrificans_A--1||s__Rhodanobacter fulvus--2||s__Rhodanobacter glycinis_A--2||s__Rhodanobacter lindaniclasticus--2||s__Rhodanobacter sp000427505--2||s__Rhodanobacter sp001426645--1||s__Rhodanobacter sp001428385--1||s__Rhodanobacter sp001617365--1||s__Rhodanobacter sp001898415--2||s__Rhodanobacter sp001899565--1||s__Rhodanobacter sp002001105--1||s__Rhodanobacter sp002413455--1||s__Rhodanobacter sp002749725--2||s__Rhodanobacter sp004298015--4||s__Rhodanobacter sp004298045--2||s__Rhodanobacter sp004298505--2||s__Rhodanobacter sp004322005--2||s__Rhodanobacter sp008329435--1||s__Rhodanobacter sp014200755--1||s__Rhodanobacter sp014205795--1||s__Rhodanobacter sp014207185--2||s__Rhodanobacter sp014842975--3||s__Rhodanobacter sp014842995--3||s__Rhodanobacter sp018599185--1||s__Rhodanobacter sp900142825--1||s__Rhodanobacter thiooxydans--2||s__Rhodanobacter thiooxydans_A--2||s__Rhodobacter_B lobularis--1||s__Rhodoferax sp903897925--1||s__Rs1 sp000416275--1||s__Rs1 sp002163025--2||s__Rs1 sp013215375--1||s__Rs1 sp013215445--1||s__Rs1 sp013215505--1||s__S010-25 sp015488885--1||s__S012-109 sp015488555--1||s__S012-40 sp015487785--1||s__S141-38 sp015490755--1||s__S141-70 sp015490395--1||s__S144-22 sp015494335--2||s__S144-34 sp015487895--1||s__S144-34 sp015494165--1||s__S146-62 sp015492495--1||s__S146-70 sp015492395--1||s__SCN-70-22 sp016712265--1||s__SCN-70-22 sp016719105--1||s__SCN-70-22 sp016794735--1||s__SCN-70-22 sp016794835--1||s__SCN-70-22 sp902826615--1||s__SCRL01 sp004298065--4||s__SKMY01 sp007120815--1||s__SKXG01 sp007128525--2||s__SLPV01 sp003558125--1||s__SLPV01 sp007131825--2||s__SLTB01 sp007122315--1||s__SLTB01 sp007131295--1||s__SLTB01 sp007694905--1||s__SMWK01 sp004356895--2||s__SURF-16 sp003605035--1||s__SURF-16 sp016208225--1||s__SURF-16 sp016219175--1||s__SURF-16 sp018897105--1||s__SXIZ01 sp005779525--4||s__SXON01 sp903921785--1||s__SXOO01 sp018780435--1||s__SXUL01 sp005790545--1||s__SXXK01 sp003669615--1||s__SXXK01 sp016795145--1||s__SYGV01 sp004296885--1||s__SYGV01 sp016873495--1||s__SYLX01 sp005808505--1||s__SZAS-83 sp018241525--7||s__SZAS-83 sp018241545--7||s__SZUA-140 sp015492435--1||s__SZUA-150 sp003228915--3||s__SZUA-152 sp002401775--1||s__SZUA-152 sp011051685--1||s__SZUA-152 sp011321815--1||s__SZUA-152 sp013151355--1||s__SZUA-152 sp015487095--1||s__SZUA-21 sp003233345--2||s__SZUA-229 sp003349885--1||s__SZUA-229 sp016744065--1||s__SZUA-24 sp003233255--1||s__SZUA-37 sp003232015--1||s__SZUA-41 sp003233075--1||s__SZUA-411 sp003245895--6||s__SZUA-423 sp003246895--1||s__SZUA-493 sp003251535--3||s__SZUA-545 sp003250175--3||s__SZUA-76 sp002401765--3||s__SZUA-76 sp003230195--2||s__SZUA-76 sp003232725--3||s__SZUA-76 sp011053135--1||s__SZUA-76 sp015491865--2||s__Saccharophagus degradans--1||s__Salinibius halmophilus--1||s__Salinicola aestuarinus--2||s__Salinicola endophyticus--1||s__Salinicola halophilus--2||s__Salinicola sp000737985--1||s__Salinicola tamaricis--1||s__Salinivibrio kushneri--1||s__Salinivibrio proteolyticus--1||s__Salinivibrio sharmensis--1||s__Salinivibrio socompensis--1||s__Salinivibrio sp900141775--1||s__Selenihalanaerobacter shriftii--1||s__Shewanella aestuarii--1||s__Shewanella algae--1||s__Shewanella amazonensis--1||s__Shewanella atlantica--1||s__Shewanella benthica--1||s__Shewanella benthica_A--1||s__Shewanella canadensis--2||s__Shewanella carassii--1||s__Shewanella chilikensis--1||s__Shewanella corallii--3||s__Shewanella hanedai--2||s__Shewanella indica--1||s__Shewanella insulae--1||s__Shewanella intestini--1||s__Shewanella khirikhana--1||s__Shewanella litorisediminis--1||s__Shewanella loihica--1||s__Shewanella marisflavi--1||s__Shewanella maritima--1||s__Shewanella psychrophila--2||s__Shewanella sediminis--2||s__Shewanella sp000832025--1||s__Shewanella sp001957125--2||s__Shewanella sp006494715--5||s__Shewanella sp007004545--2||s__Shewanella sp007197555--2||s__Shewanella sp013214165--1||s__Shewanella sp013248905--2||s__Shewanella sp017354985--1||s__Shewanella sp018596335--1||s__Shewanella sp019209865--4||s__Shewanella violacea--1||s__Shewanella woodyi--1||s__Silvibacterium dinghuense--2||s__Simiduia agarivorans--1||s__Spartinivicinus ruber--1||s__Spartinivicinus sp013425485--1||s__Sphingopyxis sp002842935--1||s__Spongiibacter marinus--1||s__Spongiibacter marinus_A--1||s__Spongiibacter tropicus--1||s__Sporomusa sp007830295--1||s__Steroidobacter denitrificans--1||s__Steroidobacter_A agaridevorans--7||s__Steroidobacter_A agariperforans--6||s__Steroidobacter_A soli--7||s__Steroidobacter_A sp016790065--10||s__Steroidobacter_A sp016801985--10||s__Stieleria baltica_A--2||s__Stieleria lacunae--1||s__Stieleria sp002167455--1||s__Sulfitobacter mediterraneus_A--1||s__Sulfuricurvum kujiense--2||s__Sulfuricurvum kujiense_A--2||s__Sulfuricurvum sp000747095--1||s__Sulfuricurvum sp002282015--1||s__Sulfuricurvum sp002633015--1||s__Sulfuricurvum sp011391735--1||s__Sulfuricurvum sp903844635--1||s__Sulfuriflexus mobilis--1||s__Sulfurimonas baltica--1||s__Sulfurimonas denitrificans--1||s__Sulfurimonas gotlandica--1||s__Sulfurimonas marisnigri--2||s__Sulfurimonas sp001829675--1||s__Sulfurimonas sp001829715--1||s__Sulfurimonas sp001829785--1||s__Sulfurimonas sp002428085--1||s__Sulfurimonas sp002732645--1||s__Sulfurimonas sp002899765--1||s__Sulfurimonas sp011391635--1||s__Sulfurimonas sp016744025--1||s__Sulfurospirillum arsenophilum--1||s__Sulfurospirillum barnesii--1||s__Sulfurospirillum cavolei--1||s__Sulfurospirillum deleyianum--1||s__Sulfurospirillum halorespirans--1||s__Sulfurospirillum multivorans--1||s__Sulfurospirillum sp000743525--1||s__Sulfurospirillum sp001548035--1||s__Sulfurospirillum sp002162315--1||s__Sulfurospirillum sp002307095--1||s__Sulfurospirillum sp002309535--1||s__Sulfurospirillum sp002382085--1||s__Sulfurospirillum sp002452855--1||s__Sulfurospirillum sp009930355--1||s__Sulfurospirillum sp016930915--1||s__Sulfurospirillum sp017860615--1||s__Sulfurospirillum sp018058685--1||s__Sulfurospirillum sp019162915--1||s__Sulfurospirillum_A arcachonense--1||s__Sulfurospirillum_A sp002469305--1||s__Sulfurospirillum_A sp002742765--1||s__Sulfurospirillum_A sp016744795--1||s__T1SED10-157 sp003554535--7||s__Tenderia electrophaga--1||s__Teredinibacter franksiae--2||s__Teredinibacter haidensis--3||s__Teredinibacter purpureus--2||s__Teredinibacter sp003634075--2||s__Teredinibacter sp007827375--2||s__Teredinibacter sp900177435--2||s__Teredinibacter turnerae--2||s__Teredinibacter turnerae_B--2||s__Teredinibacter waterburyi--1||s__Terracidiphilus sp003138515--1||s__Terracidiphilus sp003139795--1||s__Thalassocella blandensis--1||s__Thalassolituus oleivorans--1||s__Thalassomonas actiniarum--3||s__Thalassomonas viridans--2||s__Thalassotalea algicola--2||s__Thalassotalea euphylliae_A--2||s__Thalassotalea euphylliae_B--2||s__Thalassotalea euphylliae_C--2||s__Thalassotalea sp014898095--1||s__Thalassotalea sp017744155--1||s__Thalassotalea_C marina--2||s__Thaumasiovibrio subtropicus--1||s__Thioalkalivibrio halophilus--2||s__Thioalkalivibrio sp000376865--1||s__Thioalkalivibrio sp000377345--1||s__Thioalkalivibrio sp000377405--1||s__Thioalkalivibrio sp000377785--2||s__Thioalkalivibrio sp000377905--1||s__Thioalkalivibrio sp000378305--1||s__Thioalkalivibrio sp000420165--1||s__Thioalkalivibrio sp007120575--1||s__Thioalkalivibrio versutus--1||s__Thioalkalivibrio_A denitrificans--2||s__Thioflexothrix psekupsii--5||s__Thiogranum sp015494295--1||s__Thiohalobacter sp002699185--2||s__Thiolapillus brandeum--1||s__Thiolapillus brandeum_A--2||s__Thiolapillus sp012962365--1||s__Thiomicrorhabdus sp011398355--1||s__Thiomicrorhabdus sp013153955--1||s__Thiomicrorhabdus sp015487015--1||s__Thiomicrorhabdus sp015487495--1||s__Thiomicrorhabdus sp015488565--1||s__Thiomicrorhabdus sp016936535--1||s__Thiomicrorhabdus sp016938655--1||s__Thiomicrorhabdus sp017571465--1||s__Thioploca ingrica--6||s__Thioploca sp012032555--7||s__Thiopontia sp013349825--2||s__Thiopontia sp018648825--3||s__Thiopontia sp018671205--2||s__Thiorhodospira sibirica--3||s__UBA10656 sp002085445--5||s__UBA10656 sp003645185--5||s__UBA10906 sp900299045--1||s__UBA10906 sp903834465--1||s__UBA10906 sp903847275--1||s__UBA10906 sp903848905--1||s__UBA10906 sp903848935--1||s__UBA10906 sp903867225--1||s__UBA10906 sp903870545--1||s__UBA10906 sp903876445--1||s__UBA10906 sp903889445--1||s__UBA10906 sp903904275--1||s__UBA10906 sp903953455--1||s__UBA12499 sp001788395--2||s__UBA12499 sp001788415--1||s__UBA2009 sp002314145--1||s__UBA2009 sp002335285--1||s__UBA2009 sp002706025--1||s__UBA2009 sp002733205--1||s__UBA2136 sp002328405--1||s__UBA2136 sp002689455--1||s__UBA2252 sp002382605--1||s__UBA2262 sp013349295--1||s__UBA2262 sp018830485--1||s__UBA2376 sp018057825--2||s__UBA2383 sp002343485--5||s__UBA2780 sp002352345--1||s__UBA2780 sp003646305--1||s__UBA3067 sp002366835--2||s__UBA3067 sp016763235--1||s__UBA3067 sp019090565--2||s__UBA3943 sp002385625--1||s__UBA4093 sp002083825--1||s__UBA4421 sp013151695--1||s__UBA4582 sp016763855--1||s__UBA4582 sp019090615--1||s__UBA5122 sp002415485--2||s__UBA5216 sp005800795--1||s__UBA5388 sp002409975--2||s__UBA5518 sp903921135--2||s__UBA5518 sp903928015--2||s__UBA5518 sp903938575--2||s__UBA5550 sp002069965--2||s__UBA5550 sp002418835--2||s__UBA5550 sp002425885--2||s__UBA5868 sp002432095--1||s__UBA6016 sp002428055--1||s__UBA6163 sp003506095--1||s__UBA6920 sp002448875--1||s__UBA6921 sp002450895--2||s__UBA7803 sp002480525--3||s__UBA7957 sp003511825--4||s__UBA7966 sp002299125--1||s__UBA8154 sp003456095--1||s__UBA8154 sp007131175--1||s__UBA8346 sp003501335--1||s__UBA8346 sp003501365--1||s__UBA8639 sp003233615--1||s__UBA8639 sp003235785--2||s__UBA8639 sp003523945--2||s__UBA8639 sp009377845--2||s__UBA8639 sp013817135--1||s__UBA8639 sp902500695--1||s__UBA9145 sp002402175--1||s__UBA9145 sp012103535--2||s__UBA9145 sp013204155--2||s__UBA9214 sp013041945--1||s__UBA941 sp002293365--1||s__UBA9659 sp016779585--1||s__UBA9659 sp017642855--1||s__UBA9862 sp012798755--2||s__USCg-Taylor sp002007425--1||s__UWMA-0217 sp012961935--2||s__Urbifossiella sp017308215--4||s__VFKD01 sp009885735--1||s__VGXW01 sp016873195--1||s__Vibrio aestivus--1||s__Vibrio aestuarianus--1||s__Vibrio agarilyticus--1||s__Vibrio anguillarum--1||s__Vibrio aquaticus--1||s__Vibrio aquimaris--1||s__Vibrio atypicus--1||s__Vibrio bivalvicida--1||s__Vibrio brasiliensis--1||s__Vibrio cholerae--1||s__Vibrio coralliilyticus--2||s__Vibrio europaeus--1||s__Vibrio fluvialis--1||s__Vibrio furnissii--1||s__Vibrio galatheae--1||s__Vibrio gallaecicus--1||s__Vibrio hepatarius_B--1||s__Vibrio marisflavi--1||s__Vibrio metoecus--1||s__Vibrio metoecus_B--1||s__Vibrio mexicanus--1||s__Vibrio mimicus--1||s__Vibrio neptunius--2||s__Vibrio nigripulchritudo--2||s__Vibrio ordalii--1||s__Vibrio orientalis--1||s__Vibrio ostreicida--1||s__Vibrio ouci--1||s__Vibrio pacinii--1||s__Vibrio pectenicida--1||s__Vibrio penaeicida--2||s__Vibrio penaeicida_A--2||s__Vibrio profundi--1||s__Vibrio proteolyticus--1||s__Vibrio salilacus--1||s__Vibrio sinaloensis--1||s__Vibrio sinaloensis_B--1||s__Vibrio sonorensis--1||s__Vibrio sp000176715--1||s__Vibrio sp000287055--1||s__Vibrio sp002877365--1||s__Vibrio sp004804295--1||s__Vibrio sp006124995--1||s__Vibrio sp013113835--2||s__Vibrio sp013114545--1||s__Vibrio sp013114625--1||s__Vibrio sp013369335--1||s__Vibrio sp013369385--1||s__Vibrio sp014694455--2||s__Vibrio tapetis--1||s__Vibrio tetraodonis--1||s__Vibrio tubiashii--1||s__Vibrio tubiashii_A--1||s__Vibrio vulnificus--1||s__Vibrio xiamenensis--1||s__WAJ17 sp019234815--1||s__WFUO01 sp015484945--1||s__WKFJ01 sp014872785--2||s__WM-3-3 sp002928495--1||s__WRAX01 sp009779935--1||s__WRGT01 sp002839285--2||s__WYBT01 sp011525785--3||s__WYBT01 sp016795325--2||s__Wenzhouxiangella sp003565625--1||s__Wenzhouxiangella sp007116585--1||s__Wenzhouxiangella sp010499265--1||s__Wolinella succinogenes--1||s__Xanthomonas cannabis--1||s__Xylophilus sp001421705--1||s__YD12-FULL-61-37 sp018812525--1||s__Yoonia sp003551805--1||s__ZC4RG24 sp003242685--3||s__ZC4RG30 sp003242275--3||s__ZC4RG30 sp015655465--3||s__ZC4RG30 sp016720075--1||s__ZC4RG39 sp003242495--1:heptad_counter=MCP-24H--8||MCP-28H--3||MCP-34H--21||MCP-36H--10212||MCP-38H--5||MCP-40H--12||MCP-44H--12||MCP-52H--2:lbd_counter=4HB_MCP_1--4||DUF3365--1||sCache_2--2:lca_tree=d__Bacteria:length_avg=127.41573800318399:length_max=189.0:length_min=21.0:length_std=27.44308375493683:length_sum=560247.0:mismatch_avg=18.933136229247214:mismatch_max=82.0:mismatch_min=0.0:mismatch_std=11.0791710201598:mismatch_sum=83249.0:name=N1023543:qcovhsp_avg=99.25412781441892:qcovhsp_max=100.0:qcovhsp_min=95.0:qcovhsp_std=1.037854665490639:qcovhsp_sum=436420.4:qend_avg=127.46099613372755:qend_max=175.0:qend_min=21.0:qend_std=27.323186902365133:qend_sum=560446.0:qstart_avg=1.2779167614282465:qstart_max=7.0:qstart_min=1.0:qstart_std=0.7779352699573137:qstart_sum=5619.0:ref_name_counter=GB_GCA_000531095.1_protein.faa_HG799462.1_519@PF00015_full_PFAM.353.460--35||GB_GCA_000531095.1_protein.faa_HG799474.1_130@PF00015_full_PFAM.500.706--1||GB_GCA_001447805.1_protein.faa_CP013099.1_1942@PF00015_full_PFAM.522.708--1||GB_GCA_001464895.1_protein.faa_LNEE01000044.1_1@PF00015_full_PFAM.1.132--4||GB_GCA_001464935.1_protein.faa_LNEL01000064.1_126@PF00015_full_PFAM.828.1075--1||GB_GCA_001464965.1_protein.faa_LNEJ01000002.1_17@PF00015_full_PFAM.809.999--4||GB_GCA_001788395.1_protein.faa_MGBT01000135.1_7@PF00015_full_PFAM.320.527--3||GB_GCA_001788415.1_protein.faa_MGBV01000124.1_18@PF00015_full_PFAM.2.161--2||GB_GCA_001801885.1_protein.faa_MGYU01000028.1_25@PF00015_full_PFAM.452.645--4||GB_GCA_001898415.1_protein.faa_MKTU01000026.1_11@PF00015_full_PFAM.329.513--7||GB_GCA_001898415.1_protein.faa_MKTU01000026.1_13@PF00015_full_PFAM.324.566--7||GB_GCA_001898645.1_protein.faa_MKUQ01000039.1_7@PF00015_full_PFAM.315.510--1||GB_GCA_002009425.1_protein.faa_CP019936.1_573@PF00015_full_PFAM.666.849--1||GB_GCA_002256925.1_protein.faa_NCGI01000018.1_21@PF00015_full_PFAM.1.144--1||GB_GCA_002352185.1_protein.faa_DEHY01000126.1_1@PF00015_full_PFAM.320.406--9||GB_GCA_002352185.1_protein.faa_DEHY01000219.1_8@PF00015_full_PFAM.425.612--1||GB_GCA_002354135.1_protein.faa_DEKZ01000431.1_1@PF00015_full_PFAM.1.120--1||GB_GCA_002400775.1_protein.faa_NVRF01000027.1_11@PF00015_full_PFAM.711.894--5||GB_GCA_002415335.1_protein.faa_DHXL01000076.1_1@PF00015_full_PFAM.321.423--1||GB_GCA_002415335.1_protein.faa_DHXL01000104.1_13@PF00015_full_PFAM.313.512--1||GB_GCA_002427815.1_protein.faa_DIZF01000089.1_87@PF00015_full_PFAM.1.138--2||GB_GCA_002448875.1_protein.faa_DKAS01000216.1_9@PF00015_full_PFAM.706.892--2||GB_GCA_002480525.1_protein.faa_DLCH01000068.1_17@PF00015_full_PFAM.79.261--3||GB_GCA_002702655.1_protein.faa_PABB01000030.1_20@PF00015_full_PFAM.272.481--5||GB_GCA_002782905.1_protein.faa_PFJA01000156.1_1@PF00015_full_PFAM.323.396--6||GB_GCA_002839995.1_protein.faa_PGZC01000033.1_17@PF00015_full_PFAM.329.518--2||GB_GCA_002869885.2_protein.faa_NEWR02000001.1_81@PF00015_full_PFAM.533.733--1||GB_GCA_002886105.1_protein.faa_CP025776.1_8238@PF00015_full_PFAM.8.104--1||GB_GCA_003134215.1_protein.faa_PLAD01000094.1_2@PF00015_full_PFAM.538.750--1||GB_GCA_003137095.1_protein.faa_PLET01000122.1_29@PF00015_full_PFAM.487.681--1||GB_GCA_003164785.1_protein.faa_PLUE01000016.1_122@PF00015_full_PFAM.367.559--1||GB_GCA_003166955.1_protein.faa_PMUI01000057.1_7@PF00015_full_PFAM.1044.1206--3||GB_GCA_003220345.1_protein.faa_QHSC01000141.1_5@PF00015_full_PFAM.304.491--1||GB_GCA_003220675.1_protein.faa_QHTD01000166.1_11@PF00015_full_PFAM.321.504--3||GB_GCA_003232725.1_protein.faa_QIJH01000111.1_7@PF00015_full_PFAM.676.856--2||GB_GCA_003233255.1_protein.faa_QILH01000296.1_36@PF00015_full_PFAM.598.785--4||GB_GCA_003242275.1_protein.faa_QGUX01000007.1_21@PF00015_full_PFAM.512.705--3||GB_GCA_003242275.1_protein.faa_QGUX01000013.1_13@PF00015_full_PFAM.669.893--8||GB_GCA_003242275.1_protein.faa_QGUX01000168.1_4@PF00015_full_PFAM.492.677--119||GB_GCA_003242495.1_protein.faa_QGUO01000088.1_5@PF00015_full_PFAM.314.505--17||GB_GCA_003242685.1_protein.faa_QGVD01000028.1_22@PF00015_full_PFAM.613.819--23||GB_GCA_003248925.1_protein.faa_QFQA01000008.1_2@PF00015_full_PFAM.410.583--1||GB_GCA_003349885.1_protein.faa_QFXC01000007.1_307@PF00015_full_PFAM.684.878--1||GB_GCA_003527885.1_protein.faa_DPWB01000163.1_9@PF00015_full_PFAM.333.407--4||GB_GCA_003576855.1_protein.faa_QEVI01000417.1_3@PF00015_full_PFAM.1.175--10||GB_GCA_003660235.1_protein.faa_QGON01000035.1_4@PF00015_full_PFAM.783.970--1||GB_GCA_003695915.1_protein.faa_RFGF01000041.1_62@PF00015_full_PFAM.707.893--1||GB_GCA_003755025.1_protein.faa_RJVL01000005.1_275@PF00015_full_PFAM.320.502--1||GB_GCA_003989085.1_protein.faa_RXIV01000001.1_359@PF00015_full_PFAM.322.507--5||GB_GCA_004144865.1_protein.faa_SEAY01000067.1_19@PF00015_full_PFAM.314.393--1||GB_GCA_004193285.1_protein.faa_SECP01000093.1_3@PF00015_full_PFAM.609.797--6||GB_GCA_004292755.1_protein.faa_RDXE01000033.1_63@PF00015_full_PFAM.495.680--1||GB_GCA_004298065.1_protein.faa_SCRL01000004.1_1@PF00015_full_PFAM.68.265--3||GB_GCA_004298435.1_protein.faa_SCSF01000077.1_14@PF00015_full_PFAM.401.577--1||GB_GCA_004322005.1_protein.faa_SCRF01000119.1_14@PF00015_full_PFAM.318.504--2||GB_GCA_004322005.1_protein.faa_SCRF01000123.1_10@PF00015_full_PFAM.319.548--2||GB_GCA_004570315.1_protein.faa_SPQI01000305.1_6@PF00015_full_PFAM.211.401--2||GB_GCA_005116835.1_protein.faa_SWDM01000024.1_2@PF00015_full_PFAM.392.582--6||GB_GCA_005116955.1_protein.faa_SWDI01000002.1_439@PF00015_full_PFAM.626.818--1||GB_GCA_005116965.1_protein.faa_SWDG01000021.1_5@PF00015_full_PFAM.113.287--1||GB_GCA_005240065.1_protein.faa_SBBG01000045.1_8@PF00015_full_PFAM.703.890--3||GB_GCA_007116445.1_protein.faa_SKIM01000354.1_3@PF00015_full_PFAM.454.636--1||GB_GCA_007120575.1_protein.faa_SKNJ01000279.1_11@PF00015_full_PFAM.483.670--2||GB_GCA_009594865.1_protein.faa_VOPT01000024.1_15@PF00015_full_PFAM.489.680--2||GB_GCA_009830035.1_protein.faa_SZZY01000002.1_215@PF00015_full_PFAM.1.43--10||GB_GCA_009914615.1_protein.faa_WNDX01000020.1_13@PF00015_full_PFAM.394.586--1||GB_GCA_009923995.1_protein.faa_RFSK01000119.1_1@PF00015_full_PFAM.314.480--1||GB_GCA_011048875.1_protein.faa_DSDD01000256.1_5@PF00015_full_PFAM.2.43--4||GB_GCA_011051685.1_protein.faa_DRKQ01000094.1_3@PF00015_full_PFAM.727.912--4||GB_GCA_011051755.1_protein.faa_DRKN01000005.1_5@PF00015_full_PFAM.594.785--1||GB_GCA_011052015.1_protein.faa_DRJZ01000060.1_1@PF00015_full_PFAM.403.612--2||GB_GCA_011058515.1_protein.faa_DSHD01000003.1_140@PF00015_full_PFAM.320.507--11||GB_GCA_011058515.1_protein.faa_DSHD01000009.1_19@PF00015_full_PFAM.300.485--1||GB_GCA_011331415.1_protein.faa_DSRV01000006.1_1@PF00015_full_PFAM.300.395--2||GB_GCA_011331415.1_protein.faa_DSRV01000058.1_18@PF00015_full_PFAM.296.477--22||GB_GCA_012031845.1_protein.faa_JAAUTD010000280.1_2@PF00015_full_PFAM.1.105--1||GB_GCA_012034615.1_protein.faa_JAAUPA010000163.1_11@PF00015_full_PFAM.8.78--2||GB_GCA_012512605.1_protein.faa_JAAZDX010000184.1_2@PF00015_full_PFAM.315.493--1||GB_GCA_012516015.1_protein.faa_JAAYXG010000605.1_3@PF00015_full_PFAM.2.201--5||GB_GCA_012516015.1_protein.faa_JAAYXG010000789.1_2@PF00015_full_PFAM.317.528--1||GB_GCA_012735195.1_protein.faa_JAAYIC010000111.1_1@PF00015_full_PFAM.440.577--1||GB_GCA_012837705.1_protein.faa_DUQQ01000058.1_7@PF00015_full_PFAM.317.486--1||GB_GCA_012961935.1_protein.faa_DTYI01000059.1_8@PF00015_full_PFAM.531.723--1||GB_GCA_012961935.1_protein.faa_DTYI01000059.1_9@PF00015_full_PFAM.669.855--2||GB_GCA_013041945.1_protein.faa_JABDRC010000213.1_1@PF00015_full_PFAM.674.785--2||GB_GCA_013044085.1_protein.faa_JABEVI010000161.1_3@PF00015_full_PFAM.2.203--2||GB_GCA_013127575.1_protein.faa_CP053418.1_3746@PF00015_full_PFAM.12.121--1||GB_GCA_013140455.1_protein.faa_JABFSU010000049.1_34@PF00015_full_PFAM.317.509--43||GB_GCA_013140885.1_protein.faa_JABFSC010000291.1_1@PF00015_full_PFAM.202.423--2||GB_GCA_013140885.1_protein.faa_JABFSC010000673.1_2@PF00015_full_PFAM.360.540--1||GB_GCA_013151045.1_protein.faa_JAADIY010000011.1_5@PF00015_full_PFAM.721.903--1||GB_GCA_013151355.1_protein.faa_JAADIL010000001.1_8@PF00015_full_PFAM.851.1038--1||GB_GCA_013151695.1_protein.faa_JAADHW010000369.1_4@PF00015_full_PFAM.574.793--2||GB_GCA_013151745.1_protein.faa_JAADHS010000101.1_1@PF00015_full_PFAM.169.354--2||GB_GCA_013152295.1_protein.faa_JAADGQ010000073.1_17@PF00015_full_PFAM.770.959--6||GB_GCA_013204155.1_protein.faa_JABMOK010000025.1_18@PF00015_full_PFAM.118.309--10||GB_GCA_013360685.1_protein.faa_JABWBD010000024.1_24@PF00015_full_PFAM.269.501--4||GB_GCA_013362045.1_protein.faa_JABFWW010000090.1_6@PF00015_full_PFAM.319.508--45||GB_GCA_013389015.1_protein.faa_JACAEE010000077.1_34@PF00015_full_PFAM.504.686--1||GB_GCA_013911965.1_protein.faa_JACESE010000018.1_47@PF00015_full_PFAM.409.591--1||GB_GCA_014055465.1_protein.faa_WIAF01000005.1_17@PF00015_full_PFAM.552.747--5||GB_GCA_014055495.1_protein.faa_WIAG01000030.1_5@PF00015_full_PFAM.507.722--22||GB_GCA_014378415.1_protein.faa_JACMNS010000053.1_24@PF00015_full_PFAM.321.507--1||GB_GCA_014379395.1_protein.faa_JACMLV010000073.1_1@PF00015_full_PFAM.319.409--1||GB_GCA_014379455.1_protein.faa_JACMLT010000142.1_3@PF00015_full_PFAM.392.582--3||GB_GCA_015222725.1_protein.faa_JADFVW010000331.1_11@PF00015_full_PFAM.692.864--6||GB_GCA_015222725.1_protein.faa_JADFVW010000331.1_12@PF00015_full_PFAM.623.798--2||GB_GCA_015487095.1_protein.faa_WFQM01000184.1_8@PF00015_full_PFAM.1099.1265--6||GB_GCA_015490395.1_protein.faa_WFXX01000120.1_4@PF00015_full_PFAM.739.927--5||GB_GCA_015655465.1_protein.faa_JAATEY010000177.1_1@PF00015_full_PFAM.2.166--17||GB_GCA_015655465.1_protein.faa_JAATEY010000177.1_4@PF00015_full_PFAM.486.690--626||GB_GCA_015655465.1_protein.faa_JAATEY010000196.1_10@PF00015_full_PFAM.708.781--123||GB_GCA_015905245.1_protein.faa_JADZLR010000002.1_867@PF00015_full_PFAM.322.511--3||GB_GCA_016125505.1_protein.faa_WGLP01000002.1_1008@PF00015_full_PFAM.695.887--2||GB_GCA_016199745.1_protein.faa_JACQFZ010000042.1_94@PF00015_full_PFAM.209.419--1||GB_GCA_016200445.1_protein.faa_JACQEQ010000065.1_9@PF00015_full_PFAM.1.114--15||GB_GCA_016201085.1_protein.faa_JACQDO010000377.1_1@PF00015_full_PFAM.461.647--1||GB_GCA_016201825.1_protein.faa_JACQCD010000094.1_7@PF00015_full_PFAM.575.768--2||GB_GCA_016209015.1_protein.faa_JACQWY010000003.1_72@PF00015_full_PFAM.498.684--1||GB_GCA_016210115.1_protein.faa_JACQUW010000020.1_118@PF00015_full_PFAM.315.511--18||GB_GCA_016215625.1_protein.faa_JACRIW010000111.1_27@PF00015_full_PFAM.309.503--1||GB_GCA_016217595.1_protein.faa_JACRHS010000007.1_118@PF00015_full_PFAM.393.619--1||GB_GCA_016220085.1_protein.faa_JACRIN010000099.1_8@PF00015_full_PFAM.315.497--2||GB_GCA_016235555.1_protein.faa_JACRKC010000063.1_47@PF00015_full_PFAM.403.590--1||GB_GCA_016703535.1_protein.faa_JADJBV010000002.1_1664@PF00015_full_PFAM.537.722--1||GB_GCA_016710095.1_protein.faa_JADJLL010000040.1_2@PF00015_full_PFAM.307.368--1||GB_GCA_016711225.1_protein.faa_JADJTK010000019.1_96@PF00015_full_PFAM.37.238--1||GB_GCA_016712505.1_protein.faa_JADJQY010000040.1_167@PF00015_full_PFAM.315.514--7||GB_GCA_016713305.1_protein.faa_JADJPK010000007.1_205@PF00015_full_PFAM.728.792--1||GB_GCA_016713435.1_protein.faa_JADJPD010000006.1_101@PF00015_full_PFAM.315.510--8||GB_GCA_016716465.1_protein.faa_JADJWH010000004.1_485@PF00015_full_PFAM.312.492--3||GB_GCA_016716465.1_protein.faa_JADJWH010000004.1_486@PF00015_full_PFAM.313.504--1||GB_GCA_016719885.1_protein.faa_JADJYF010000001.1_259@PF00015_full_PFAM.624.814--1||GB_GCA_016719885.1_protein.faa_JADJYF010000001.1_460@PF00015_full_PFAM.765.959--1||GB_GCA_016720075.1_protein.faa_JADJXW010000006.1_171@PF00015_full_PFAM.489.675--87||GB_GCA_016765295.1_protein.faa_JAESQF010000111.1_52@PF00015_full_PFAM.580.762--1||GB_GCA_016788465.1_protein.faa_JAEURV010000252.1_4@PF00015_full_PFAM.516.705--1||GB_GCA_016789745.1_protein.faa_JAEUQF010000346.1_54@PF00015_full_PFAM.135.325--5||GB_GCA_016790065.1_protein.faa_JAEUPY010000046.1_24@PF00015_full_PFAM.315.502--3||GB_GCA_016790065.1_protein.faa_JAEUPY010000201.1_17@PF00015_full_PFAM.316.500--1||GB_GCA_016790065.1_protein.faa_JAEUPY010000307.1_1@PF00015_full_PFAM.315.470--23||GB_GCA_016790065.1_protein.faa_JAEUPY010000396.1_3@PF00015_full_PFAM.7.196--49||GB_GCA_016790065.1_protein.faa_JAEUPY010000486.1_7@PF00015_full_PFAM.320.505--4||GB_GCA_016790065.1_protein.faa_JAEUPY010000704.1_2@PF00015_full_PFAM.318.505--3||GB_GCA_016790065.1_protein.faa_JAEUPY010000837.1_6@PF00015_full_PFAM.315.508--2||GB_GCA_016790065.1_protein.faa_JAEUPY010000924.1_4@PF00015_full_PFAM.326.513--43||GB_GCA_016790425.1_protein.faa_JAEUPF010000168.1_11@PF00015_full_PFAM.325.509--1||GB_GCA_016793165.1_protein.faa_JAEULA010000034.1_324@PF00015_full_PFAM.493.682--1||GB_GCA_016793965.1_protein.faa_JAEULF010000065.1_24@PF00015_full_PFAM.608.814--2||GB_GCA_016865485.1_protein.faa_AP024452.1_1082@PF00015_full_PFAM.406.588--4||GB_GCA_016865485.1_protein.faa_AP024452.1_4269@PF00015_full_PFAM.406.581--1||GB_GCA_016869215.1_protein.faa_VGEP01000026.1_40@PF00015_full_PFAM.1.164--1||GB_GCA_016871115.1_protein.faa_VFZP01000138.1_5@PF00015_full_PFAM.8.194--2||GB_GCA_017304505.1_protein.faa_JAFKKQ010000058.1_1@PF00015_full_PFAM.152.329--1||GB_GCA_017308215.1_protein.faa_JAFKFQ010000118.1_1@PF00015_full_PFAM.54.257--20||GB_GCA_017308215.1_protein.faa_JAFKFQ010000118.1_5@PF00015_full_PFAM.527.594--5||GB_GCA_017308215.1_protein.faa_JAFKFQ010000370.1_1@PF00015_full_PFAM.2.181--9||GB_GCA_017577615.1_protein.faa_PKRE01000004.1_128@PF00015_full_PFAM.318.507--14||GB_GCA_017744285.1_protein.faa_JAGIBP010000002.1_1@PF00015_full_PFAM.311.388--1||GB_GCA_017992055.1_protein.faa_JAGOPK010000024.1_10@PF00015_full_PFAM.319.506--1||GB_GCA_018241335.1_protein.faa_JAFEEA010000136.1_1@PF00015_full_PFAM.399.458--1||GB_GCA_018241425.1_protein.faa_JAFEDU010000002.1_624@PF00015_full_PFAM.364.566--2||GB_GCA_018241505.1_protein.faa_JAFEDS010000010.1_176@PF00015_full_PFAM.617.810--16||GB_GCA_018241505.1_protein.faa_JAFEDS010000010.1_27@PF00015_full_PFAM.261.453--116||GB_GCA_018241505.1_protein.faa_JAFEDS010000034.1_19@PF00015_full_PFAM.307.505--44||GB_GCA_018241525.1_protein.faa_JAFEDR010000002.1_1@PF00015_full_PFAM.616.682--1||GB_GCA_018241545.1_protein.faa_JAFEDP010000063.1_11@PF00015_full_PFAM.360.478--29||GB_GCA_018241545.1_protein.faa_JAFEDP010000286.1_6@PF00015_full_PFAM.434.635--1||GB_GCA_018657645.1_protein.faa_JABHWT010000359.1_2@PF00015_full_PFAM.738.918--1||GB_GCA_018970895.1_protein.faa_JAGWVM010000188.1_5@PF00015_full_PFAM.322.418--1||GB_GCA_019104825.1_protein.faa_JAHRXD010000164.1_1@PF00015_full_PFAM.1.79--2||GB_GCA_900474095.1_protein.faa_UCOA01000078.1_34@PF00015_full_PFAM.421.604--1||GB_GCA_901538445.1_protein.faa_LR594584.1_1488@PF00015_full_PFAM.643.837--7||GB_GCA_902826225.1_protein.faa_CADEED010000012.1_5@PF00015_full_PFAM.671.857--5||GB_GCA_902826225.1_protein.faa_CADEED010000099.1_2@PF00015_full_PFAM.620.795--160||GB_GCA_903821495.1_protein.faa_CAIJLM010000563.1_4@PF00015_full_PFAM.529.760--8||GB_GCA_903830425.1_protein.faa_CAIKTR010000022.1_1@PF00015_full_PFAM.435.510--1||GB_GCA_903837345.1_protein.faa_CAILUG010000028.1_16@PF00015_full_PFAM.374.554--17||GB_GCA_903837345.1_protein.faa_CAILUG010000057.1_58@PF00015_full_PFAM.542.726--2||GB_GCA_903838705.1_protein.faa_CAILZL010000004.1_146@PF00015_full_PFAM.618.812--1007||GB_GCA_903838705.1_protein.faa_CAILZL010000004.1_147@PF00015_full_PFAM.674.877--533||GB_GCA_903839465.1_protein.faa_CAIMCI010000248.1_1@PF00015_full_PFAM.492.660--1||GB_GCA_903839845.1_protein.faa_CAIMEA010000162.1_38@PF00015_full_PFAM.1.132--1||GB_GCA_903870065.1_protein.faa_CAIQBN010000124.1_7@PF00015_full_PFAM.334.515--1||GB_GCA_903870955.1_protein.faa_CAIQEX010000499.1_1@PF00015_full_PFAM.320.398--1||GB_GCA_903873995.1_protein.faa_CAIQQQ010000376.1_3@PF00015_full_PFAM.384.572--3||GB_GCA_903879705.1_protein.faa_CAIRMO010000034.1_60@PF00015_full_PFAM.323.503--7||GB_GCA_903879705.1_protein.faa_CAIRMO010000054.1_10@PF00015_full_PFAM.422.615--16||GB_GCA_903884105.1_protein.faa_CAISDJ010000030.1_44@PF00015_full_PFAM.315.497--17||GB_GCA_903884105.1_protein.faa_CAISDJ010000079.1_10@PF00015_full_PFAM.309.531--9||GB_GCA_903890265.1_protein.faa_CAITAM010000282.1_6@PF00015_full_PFAM.609.792--1||GB_GCA_903890265.1_protein.faa_CAITAM010000300.1_3@PF00015_full_PFAM.353.546--1||GB_GCA_903890595.1_protein.faa_CAITBU010000111.1_4@PF00015_full_PFAM.313.421--1||GB_GCA_903897925.1_protein.faa_CAIUDG010000111.1_41@PF00015_full_PFAM.314.498--1||GB_GCA_903898785.1_protein.faa_CAIUGU010000268.1_25@PF00015_full_PFAM.430.619--2||GB_GCA_903911825.1_protein.faa_CAIWFB010000105.1_1@PF00015_full_PFAM.300.398--1||GB_GCA_903911905.1_protein.faa_CAIWFK010000457.1_16@PF00015_full_PFAM.585.769--2||GB_GCA_903921835.1_protein.faa_CAIXRL010000389.1_3@PF00015_full_PFAM.169.358--5||GB_GCA_903928045.1_protein.faa_CAIYPH010000860.1_1@PF00015_full_PFAM.12.203--1||RS_GCF_000176135.1_protein.faa_NZ_ACZN01000016.1_52@PF00015_full_PFAM.690.870--1||RS_GCF_000190375.1_protein.faa_NZ_AEWG01000142.1_15@PF00015_full_PFAM.307.490--1||RS_GCF_000282135.1_protein.faa_NZ_AKJW01000018.1_37@PF00015_full_PFAM.322.511--1||RS_GCF_000315425.1_protein.faa_NZ_JH992928.1_20@PF00015_full_PFAM.324.499--1||RS_GCF_000334915.1_protein.faa_NZ_AMSF01000003.1_43@PF00015_full_PFAM.310.490--1||RS_GCF_000334915.1_protein.faa_NZ_AMSF01000077.1_2@PF00015_full_PFAM.320.504--2||RS_GCF_000334915.1_protein.faa_NZ_AMSF01000086.1_10@PF00015_full_PFAM.319.513--2||RS_GCF_000377785.1_protein.faa_NZ_KB898734.1_1@PF00015_full_PFAM.496.570--1||RS_GCF_000377905.1_protein.faa_NZ_KB898873.1_437@PF00015_full_PFAM.487.670--1||RS_GCF_000420165.1_protein.faa_NZ_ATUK01000011.1_242@PF00015_full_PFAM.484.670--1||RS_GCF_000426285.1_protein.faa_NZ_AUFB01000008.1_145@PF00015_full_PFAM.379.438--1||RS_GCF_000531125.1_protein.faa_NZ_CBTK010000146.1_1@PF00015_full_PFAM.426.501--5||RS_GCF_000531125.1_protein.faa_NZ_CBTK010000273.1_8@PF00015_full_PFAM.706.888--1||RS_GCF_000600295.1_protein.faa_NZ_JEMG01000001.1_1158@PF00015_full_PFAM.319.513--2||RS_GCF_000696095.1_protein.faa_NZ_BAYX01000003.1_51@PF00015_full_PFAM.405.581--1||RS_GCF_000744565.1_protein.faa_NZ_JQMF01000015.1_49@PF00015_full_PFAM.395.582--1||RS_GCF_000799305.1_protein.faa_NZ_KN549091.1_9@PF00015_full_PFAM.321.506--1||RS_GCF_000799605.1_protein.faa_NZ_JUGZ01000066.1_1@PF00015_full_PFAM.317.416--1||RS_GCF_000818395.1_protein.faa_NZ_JWJG01000028.1_4380@PF00015_full_PFAM.316.504--1||RS_GCF_000953855.2_protein.faa_NZ_DF970193.1_10@PF00015_full_PFAM.319.507--1||RS_GCF_000964085.1_protein.faa_NZ_JZRB01000050.1_24@PF00015_full_PFAM.318.514--1||RS_GCF_001040945.1_protein.faa_NZ_CP011930.1_3118@PF00015_full_PFAM.318.513--1||RS_GCF_001182895.1_protein.faa_NZ_LFQR01000132.1_7@PF00015_full_PFAM.320.508--4||RS_GCF_001424065.1_protein.faa_NZ_LMQE01000007.1_180@PF00015_full_PFAM.351.523--1||RS_GCF_001425605.1_protein.faa_NZ_LMRG01000003.1_49@PF00015_full_PFAM.349.531--1||RS_GCF_001426565.1_protein.faa_NZ_LMFA01000026.1_223@PF00015_full_PFAM.289.479--1||RS_GCF_001428385.1_protein.faa_NZ_LMSK01000003.1_400@PF00015_full_PFAM.322.515--5||RS_GCF_001458695.1_protein.faa_NZ_LN885086.1_2119@PF00015_full_PFAM.625.818--1||RS_GCF_001458775.1_protein.faa_NZ_CZPZ01000001.1_109@PF00015_full_PFAM.670.865--1||RS_GCF_001579945.1_protein.faa_NZ_CP011971.1_1154@PF00015_full_PFAM.316.513--53||RS_GCF_001592745.1_protein.faa_NZ_LUKD01000001.1_1667@PF00015_full_PFAM.278.459--1||RS_GCF_001651875.1_protein.faa_NZ_LNQB01000055.1_23@PF00015_full_PFAM.417.602--1||RS_GCF_001651875.1_protein.faa_NZ_LNQB01000083.1_33@PF00015_full_PFAM.394.577--3||RS_GCF_001887595.1_protein.faa_NZ_CP017480.1_2672@PF00015_full_PFAM.317.512--5||RS_GCF_002078505.1_protein.faa_NZ_LUAV01000002.1_630@PF00015_full_PFAM.633.810--1||RS_GCF_002095465.1_protein.faa_NZ_MLFP01000002.1_67@PF00015_full_PFAM.318.505--1||RS_GCF_002204795.1_protein.faa_NZ_NIXO01000018.1_81@PF00015_full_PFAM.72.110--1||RS_GCF_002211445.1_protein.faa_NZ_LSTO01000001.1_2155@PF00015_full_PFAM.319.503--1||RS_GCF_002250505.1_protein.faa_NZ_NJGY01000001.1_1007@PF00015_full_PFAM.321.511--1||RS_GCF_002563775.1_protein.faa_NZ_PDJO01000001.1_1803@PF00015_full_PFAM.773.849--1||RS_GCF_002744175.1_protein.faa_NZ_NKHF01000100.1_17@PF00015_full_PFAM.235.419--2||RS_GCF_002846335.1_protein.faa_NZ_PJMQ01000001.1_1711@PF00015_full_PFAM.323.513--1||RS_GCF_002915175.1_protein.faa_NZ_NXEJ01000008.1_555@PF00015_full_PFAM.395.579--1||RS_GCF_002937115.1_protein.faa_NZ_NHRY01000272.1_85@PF00015_full_PFAM.520.709--1||RS_GCF_003011895.2_protein.faa_NZ_PXWF02000136.1_2@PF00015_full_PFAM.248.437--1||RS_GCF_003025035.1_protein.faa_NZ_PYJN01000006.1_190@PF00015_full_PFAM.409.586--1||RS_GCF_003053545.1_protein.faa_NZ_QAXU01000003.1_337@PF00015_full_PFAM.444.636--1||RS_GCF_003121485.1_protein.faa_NZ_QAVX01000002.1_34@PF00015_full_PFAM.323.514--3||RS_GCF_003332825.1_protein.faa_NZ_QIRF01000005.1_163@PF00015_full_PFAM.318.507--9||RS_GCF_003335505.1_protein.faa_NZ_QPEX01000010.1_50@PF00015_full_PFAM.269.477--5||RS_GCF_003351225.1_protein.faa_NZ_QQSY01000004.1_241@PF00015_full_PFAM.318.522--4||RS_GCF_003967195.1_protein.faa_NZ_AP018725.1_1127@PF00015_full_PFAM.726.913--1||RS_GCF_003984625.1_protein.faa_NZ_RWKH01000046.1_2@PF00015_full_PFAM.324.518--1||RS_GCF_004116385.1_protein.faa_NZ_PEIB01000020.1_6@PF00015_full_PFAM.397.471--2||RS_GCF_004118375.1_protein.faa_NZ_SDHX01000001.1_883@PF00015_full_PFAM.405.594--1||RS_GCF_004135585.1_protein.faa_NZ_CP035501.1_2963@PF00015_full_PFAM.189.427--1||RS_GCF_004138335.1_protein.faa_NZ_RYFW01000002.1_1215@PF00015_full_PFAM.98.214--4||RS_GCF_004138335.1_protein.faa_NZ_RYFW01000002.1_575@PF00015_full_PFAM.315.504--7||RS_GCF_004138335.1_protein.faa_NZ_RYFW01000002.1_748@PF00015_full_PFAM.319.537--2||RS_GCF_004138335.1_protein.faa_NZ_RYFW01000004.1_350@PF00015_full_PFAM.307.491--3||RS_GCF_004138485.1_protein.faa_NZ_ML142848.1_1013@PF00015_full_PFAM.317.512--5||RS_GCF_004138485.1_protein.faa_NZ_ML142848.1_1269@PF00015_full_PFAM.316.507--31||RS_GCF_004138485.1_protein.faa_NZ_ML142848.1_693@PF00015_full_PFAM.318.509--3||RS_GCF_004138485.1_protein.faa_NZ_ML142848.1_762@PF00015_full_PFAM.315.501--9||RS_GCF_004138485.1_protein.faa_NZ_ML142848.1_774@PF00015_full_PFAM.314.506--2||RS_GCF_004138485.1_protein.faa_NZ_ML142848.1_780@PF00015_full_PFAM.313.500--11||RS_GCF_004328645.1_protein.faa_NZ_CP031395.1_1505@PF00015_full_PFAM.314.555--2||RS_GCF_004342265.1_protein.faa_NZ_SMCS01000003.1_352@PF00015_full_PFAM.317.511--20||RS_GCF_004342585.1_protein.faa_NZ_SLZQ01000011.1_87@PF00015_full_PFAM.314.500--1||RS_GCF_004795855.1_protein.faa_NZ_CP039252.1_3542@PF00015_full_PFAM.325.507--1||RS_GCF_004799035.1_protein.faa_NZ_MWIO01000013.1_136@PF00015_full_PFAM.322.537--5||RS_GCF_006151785.1_protein.faa_NZ_VDDD01000009.1_37@PF00015_full_PFAM.394.579--1||RS_GCF_006438785.1_protein.faa_NZ_RCZB01000005.1_205@PF00015_full_PFAM.327.516--2||RS_GCF_006438825.1_protein.faa_NZ_RCZP01000060.1_19@PF00015_full_PFAM.671.759--2||RS_GCF_008065095.1_protein.faa_NZ_CP042911.1_7006@PF00015_full_PFAM.360.546--1||RS_GCF_008065095.1_protein.faa_NZ_CP042911.1_700@PF00015_full_PFAM.417.602--1||RS_GCF_008065095.1_protein.faa_NZ_CP042911.1_7267@PF00015_full_PFAM.418.611--1||RS_GCF_008065095.1_protein.faa_NZ_CP042911.1_961@PF00015_full_PFAM.424.612--1||RS_GCF_008065095.1_protein.faa_NZ_CP042911.1_963@PF00015_full_PFAM.415.602--2||RS_GCF_008254045.1_protein.faa_NZ_CP042425.1_7618@PF00015_full_PFAM.957.1150--1||RS_GCF_008329435.1_protein.faa_NZ_NPKN01000001.1_751@PF00015_full_PFAM.322.541--4||RS_GCF_009177095.1_protein.faa_NZ_AP021861.1_1852@PF00015_full_PFAM.269.335--4||RS_GCF_009177095.1_protein.faa_NZ_AP021861.1_2868@PF00015_full_PFAM.269.482--4||RS_GCF_009177095.1_protein.faa_NZ_AP021861.1_4946@PF00015_full_PFAM.268.480--41||RS_GCF_009720825.1_protein.faa_NZ_WNKY01000016.1_111@PF00015_full_PFAM.318.508--1||RS_GCF_009857445.1_protein.faa_NZ_WWCN01000008.1_215@PF00015_full_PFAM.207.281--1||RS_GCF_009932555.1_protein.faa_NZ_BLJO01000001.1_1179@PF00015_full_PFAM.316.504--15||RS_GCF_009932555.1_protein.faa_NZ_BLJO01000001.1_1191@PF00015_full_PFAM.313.515--9||RS_GCF_009932555.1_protein.faa_NZ_BLJO01000011.1_170@PF00015_full_PFAM.315.507--27||RS_GCF_011064545.1_protein.faa_NZ_JAAMFG010000011.1_1@PF00015_full_PFAM.1.99--1||RS_GCF_011682055.1_protein.faa_NZ_JAAQOM010000004.1_81@PF00015_full_PFAM.325.522--1||RS_GCF_011742555.1_protein.faa_NZ_JAAQQR010000011.1_12@PF00015_full_PFAM.317.525--2||RS_GCF_011759385.1_protein.faa_NZ_JAARLY010000001.1_170@PF00015_full_PFAM.323.540--4||RS_GCF_012927085.1_protein.faa_NZ_JABBFX010000001.1_2495@PF00015_full_PFAM.313.501--1||RS_GCF_012927085.1_protein.faa_NZ_JABBFX010000002.1_539@PF00015_full_PFAM.196.375--1||RS_GCF_013003915.1_protein.faa_NZ_JABAIV010000008.1_55@PF00015_full_PFAM.454.649--1||RS_GCF_013087525.1_protein.faa_NZ_JABFCS010000001.1_908@PF00015_full_PFAM.216.397--1||RS_GCF_013128195.2_protein.faa_NZ_CP053452.2_5067@PF00015_full_PFAM.499.694--1||RS_GCF_013128195.2_protein.faa_NZ_CP053452.2_6260@PF00015_full_PFAM.314.493--2||RS_GCF_013328345.1_protein.faa_NZ_JABULX010000058.1_1@PF00015_full_PFAM.983.1093--1||RS_GCF_013343005.1_protein.faa_NZ_CP054491.1_2370@PF00015_full_PFAM.311.500--4||RS_GCF_013378445.1_protein.faa_NZ_JABXYK010000071.1_1@PF00015_full_PFAM.1.96--1||RS_GCF_013664685.1_protein.faa_NZ_JAAKDE010000013.1_98@PF00015_full_PFAM.440.623--1||RS_GCF_014193025.1_protein.faa_NZ_JACHYR010000001.1_37@PF00015_full_PFAM.392.579--1||RS_GCF_014202975.1_protein.faa_NZ_JACHHZ010000003.1_796@PF00015_full_PFAM.312.503--46||RS_GCF_014202975.1_protein.faa_NZ_JACHHZ010000003.1_822@PF00015_full_PFAM.313.501--6||RS_GCF_014202975.1_protein.faa_NZ_JACHHZ010000005.1_28@PF00015_full_PFAM.422.618--1||RS_GCF_014202975.1_protein.faa_NZ_JACHHZ010000007.1_238@PF00015_full_PFAM.319.519--2||RS_GCF_014203155.1_protein.faa_NZ_JACHIK010000004.1_74@PF00015_full_PFAM.395.578--1||RS_GCF_014203155.1_protein.faa_NZ_JACHIK010000025.1_19@PF00015_full_PFAM.408.586--1||RS_GCF_014284175.1_protein.faa_NZ_JACOGA010000007.1_139@PF00015_full_PFAM.316.513--1||RS_GCF_014297465.1_protein.faa_NZ_JACORT010000003.1_133@PF00015_full_PFAM.182.371--1||RS_GCF_014495845.1_protein.faa_NZ_CP061080.1_3061@PF00015_full_PFAM.259.439--1||RS_GCF_014643375.1_protein.faa_NZ_BMJJ01000013.1_126@PF00015_full_PFAM.347.532--1||RS_GCF_014652095.1_protein.faa_NZ_BMYD01000001.1_1077@PF00015_full_PFAM.490.688--1||RS_GCF_014842025.1_protein.faa_NZ_JACYUY010000004.1_181@PF00015_full_PFAM.312.511--1||RS_GCF_015209595.1_protein.faa_NZ_JADEYS010000009.1_141@PF00015_full_PFAM.397.589--1||RS_GCF_015689335.1_protein.faa_NZ_CP065053.1_959@PF00015_full_PFAM.469.647--1||RS_GCF_016428875.1_protein.faa_NZ_JAELTO010000430.1_1@PF00015_full_PFAM.2.80--1||RS_GCF_016583565.1_protein.faa_NZ_NRRF01000007.1_39@PF00015_full_PFAM.601.786--1||RS_GCF_016735515.1_protein.faa_NZ_JAERQZ010000001.1_1619@PF00015_full_PFAM.317.506--1||RS_GCF_016801985.1_protein.faa_NZ_JAEVLS010000006.1_25@PF00015_full_PFAM.307.490--12||RS_GCF_016801985.1_protein.faa_NZ_JAEVLS010000008.1_129@PF00015_full_PFAM.315.502--3||RS_GCF_016801985.1_protein.faa_NZ_JAEVLS010000008.1_150@PF00015_full_PFAM.307.501--1||RS_GCF_016904945.1_protein.faa_NZ_JADIKF010000040.1_565@PF00015_full_PFAM.301.492--1||RS_GCF_017815515.1_protein.faa_NZ_CP072611.1_318@PF00015_full_PFAM.358.533--1||RS_GCF_017837635.1_protein.faa_NZ_JAGJRS010000012.1_23@PF00015_full_PFAM.319.514--4||RS_GCF_017939745.1_protein.faa_NZ_JAGKQQ010000001.1_3113@PF00015_full_PFAM.416.609--1||RS_GCF_017939745.1_protein.faa_NZ_JAGKQQ010000001.1_5405@PF00015_full_PFAM.513.702--1||RS_GCF_017939745.1_protein.faa_NZ_JAGKQQ010000002.1_255@PF00015_full_PFAM.525.727--1||RS_GCF_017939745.1_protein.faa_NZ_JAGKQQ010000002.1_256@PF00015_full_PFAM.495.696--2||RS_GCF_017939745.1_protein.faa_NZ_JAGKQQ010000002.1_689@PF00015_full_PFAM.424.628--1||RS_GCF_017948405.1_protein.faa_NZ_CP072844.1_217@PF00015_full_PFAM.527.717--1||RS_GCF_018221465.1_protein.faa_NZ_JAAIKR010000012.1_98@PF00015_full_PFAM.4.34--2||RS_GCF_900089455.2_protein.faa_NZ_LT907988.1_3765@PF00015_full_PFAM.318.516--1||RS_GCF_900102105.1_protein.faa_NZ_FNBB01000003.1_79@PF00015_full_PFAM.398.593--1||RS_GCF_900104385.1_protein.faa_NZ_FNJA01000006.1_235@PF00015_full_PFAM.400.587--1||RS_GCF_900110505.1_protein.faa_NZ_FODZ01000003.1_568@PF00015_full_PFAM.317.514--1||RS_GCF_900112585.1_protein.faa_NZ_FOLY01000001.1_597@PF00015_full_PFAM.319.505--1||RS_GCF_900113115.1_protein.faa_NZ_FOOF01000010.1_140@PF00015_full_PFAM.449.630--1||RS_GCF_900116645.1_protein.faa_NZ_FPBO01000031.1_6@PF00015_full_PFAM.315.506--1||RS_GCF_900119235.1_protein.faa_NZ_FPIS01000002.1_762@PF00015_full_PFAM.317.524--1||RS_GCF_900170025.1_protein.faa_NZ_FWEX01000005.1_351@PF00015_full_PFAM.554.745--119||RS_GCF_900188335.1_protein.faa_NZ_FZOY01000006.1_104@PF00015_full_PFAM.791.962--1||RS_GCF_900312995.1_protein.faa_NZ_ONZI01000004.1_234@PF00015_full_PFAM.313.507--1||RS_GCF_900536025.1_protein.faa_NZ_UNOZ01000039.1_130@PF00015_full_PFAM.414.612--1||RS_GCF_901538265.1_protein.faa_NZ_LR593886.1_2470@PF00015_full_PFAM.506.699--7||RS_GCF_901538265.1_protein.faa_NZ_LR593886.1_3725@PF00015_full_PFAM.518.708--5||RS_GCF_901538265.1_protein.faa_NZ_LR593886.1_8547@PF00015_full_PFAM.508.693--3||RS_GCF_901538265.1_protein.faa_NZ_LR593886.1_930@PF00015_full_PFAM.521.712--3||RS_GCF_902153245.2_protein.faa_NZ_CABFWF030000011.1_2@PF00015_full_PFAM.1.133--1:scovhsp_avg=68.1865135319536:scovhsp_max=100.0:scovhsp_min=50.0:scovhsp_std=10.46685081270852:scovhsp_sum=299816.1:send_avg=144.1228110075051:send_max=237.0:send_min=26.0:send_std=27.170842915601664:send_sum=633708.0:sstart_avg=17.853081646577213:sstart_max=103.0:sstart_min=1.0:sstart_std=16.128839561242028:sstart_sum=78500.0])0.38:0.0172977[&&NHX:Sample_counter=rhizpot1--844||rhizpot2--140||rhizpot3--718||rhiztom1--1994||rhiztom2--2376||rhiztom3--2141:Type_counter=GTDB--2215||capture--8213:besthit_avg=85.06173399909214:besthit_max=100.0:besthit_min=32.6:besthit_std=8.004946375946648:besthit_sum=374782.0:bitscore_avg=183.16863368134364:bitscore_max=278.0:bitscore_min=41.2:bitscore_std=41.41852389321193:bitscore_sum=807041.0:capture_class_counter=c__4484-107--1||c__4572-55--1||c__Acidobacteriae--12||c__Actinomycetia--43||c__Alphaproteobacteria--1941||c__Anaeroferrophillalia--1||c__Anaerolineae--9||c__B15-G4--1||c__BMS3Abin14--1||c__BSN033--1||c__Bacilli--105||c__Bacteroidia--19||c__Bdellovibrionia--3||c__Bdellovibrionia_A--4||c__Binatia--1||c__Blastocatellia--1||c__Bradymonadia--22||c__CAIYQO01--1||c__Campylobacteria--4||c__Chitinivibrionia--1||c__Clostridia--84||c__Coriobacteriia--1||c__Cyanobacteriia--2||c__DSM-4660--2||c__Deferribacteres--1||c__Dehalococcoidia--4||c__Deinococci--11||c__Desulfarculia--27||c__Desulfitobacteriia--3||c__Desulfobaccia--1||c__Desulfobacteria--46||c__Desulfobulbia--38||c__Desulfotomaculia--5||c__Desulfovibrionia--71||c__Desulfurobacteriia--1||c__Desulfuromonadia--64||c__Dormibacteria--2||c__E2--1||c__Elusimicrobia--2||c__Endomicrobia--2||c__Eremiobacteria--2||c__GCA-002687715--1||c__GWC2-55-46--2||c__Gammaproteobacteria--4903||c__Gemmatimonadetes--22||c__Geothermincolia--2||c__Halobacteria--20||c__Holophagae--37||c__Hydrogenedentia--5||c__Ignavibacteria--1||c__JADJOY01--1||c__Kapabacteria--2||c__Kiritimatiellae--13||c__Krumholzibacteria--22||c__Ktedonobacteria--3||c__Lentisphaeria--1||c__Leptospirae--1||c__Limnochordia--2||c__MSB-5A5--1||c__Magnetococcia--15||c__Methanocellia--1||c__Methanomicrobia--3||c__Methanosarcinia--1||c__Methylomirabilia--1||c__Moduliflexia--4||c__Moorellia--1||c__Mor1--1||c__Myxococcia--24||c__Negativicutes--19||c__Nitrospiria--119||c__Phycisphaerae--84||c__Planctomycetia--56||c__Polyangia--57||c__RBG-13-61-14--1||c__RBG-16-71-46--2||c__RPQS01--3||c__Rhodothermia--11||c__SZUA-567--1||c__Sericytochromatia--1||c__Spirochaetia--52||c__Synergistia--6||c__Syntrophia--35||c__Syntrophobacteria--1||c__Syntrophomonadia--1||c__Syntrophorhabdia--1||c__Thermoanaerobaculia--2||c__Thermodesulfobacteria--1||c__Thermodesulfovibrionia--5||c__Thermoleophilia--30||c__Thermoplasmata--7||c__Thermotogae--2||c__UBA10030--4||c__UBA10988--6||c__UBA11346--4||c__UBA1135--8||c__UBA12135--1||c__UBA4802--1||c__UBA4882--5||c__UBA6911--4||c__UBA727--1||c__UBA7883--6||c__UBA796--2||c__UBA8473--1||c__UBA9160--1||c__Verrucomicrobiae--30||c__Vicinamibacteria--2||c__WTBG01--4||c__XYA12-FULL-58-9--3||c__Zetaproteobacteria--1:capture_domain_counter=d__Archaea--33||d__Bacteria--8180:capture_family_counter=f__0-14-0-80-60-11--1||f__4be13--1||f__Acetobacteraceae--24||f__Acidihalobacteraceae--1||f__Acidobacteriaceae--4||f__Actinomycetaceae--1||f__Acutalibacteraceae--4||f__Aeromonadaceae--150||f__Alteromonadaceae--10||f__Aminobacteriaceae--3||f__Anaeroferrophillaceae--1||f__Anaerohalosphaeraceae--20||f__Anaeromyxobacteraceae--7||f__Ancalomicrobiaceae--3||f__Aneurinibacillaceae--6||f__Anoxybacillaceae--3||f__Aquaspirillaceae--7||f__Aquisalimonadaceae--1||f__Azospirillaceae--205||f__B13-G15--1||f__B68-G9--1||f__BM103--4||f__BM515--1||f__BMS3ABIN01--14||f__BMS3Abin14--1||f__Bacillaceae--1||f__Bacillaceae_F--1||f__Bdellovibrionaceae--3||f__Beijerinckiaceae--214||f__Brevibacillaceae--9||f__Bryobacteraceae--8||f__Burkholderiaceae--1875||f__Butyricicoccaceae--1||f__CACIAM-22H2--3||f__CAG-138--1||f__CAIKKV01--1||f__CAIOGM01--18||f__CAIRTM01--4||f__CAIVKH01--1||f__CAIYQO01--1||f__CAIZGN01--2||f__Caldilineaceae--8||f__Campylobacteraceae--2||f__Casimicrobiaceae--41||f__Casp-alpha2--1||f__Caulobacteraceae--569||f__Celerinatantimonadaceae--2||f__Cellulomonadaceae--3||f__Cellvibrionaceae--9||f__Chitinibacteraceae--4||f__Chitinimonadaceae--3||f__Chitinispirillaceae--1||f__Chitinophagaceae--18||f__Chloracidobacteriaceae--1||f__Chromatiaceae--7||f__Chromobacteriaceae--113||f__Clostridiaceae--1||f__Competibacteraceae--79||f__Cyclobacteriaceae--1||f__DRQE01--1||f__DRUE01--1||f__DSM-19205--1||f__DSM-21159--2||f__DSM-22653--1||f__DSM-5069--2||f__DSM-9756--1||f__DTU010--1||f__DTU052--1||f__DTU087--1||f__Deinococcaceae--11||f__Dermatophilaceae--1||f__Desulfarculaceae--25||f__Desulfatiglandaceae--1||f__Desulfatirhabdiaceae--7||f__Desulfobacteraceae--5||f__Desulfococcaceae--18||f__Desulfocucumaceae--4||f__Desulfomicrobiaceae--1||f__Desulfoplanaceae--2||f__Desulforegulaceae--1||f__Desulfovibrionaceae--68||f__Desulfurivibrionaceae--38||f__Desulfurobacteriaceae--1||f__Devosiaceae--14||f__Dissulfurispiraceae--1||f__Domibacillaceae--2||f__Dongiaceae--1||f__Dormibacteraceae--1||f__Elsteraceae--2||f__Enterobacteriaceae--192||f__Eremiobacteraceae--2||f__FEN-1343--1||f__Fen-1342--41||f__Ferrovaceae--3||f__Ferrovibrionaceae--41||f__GAS474--1||f__GCA-002686595--2||f__GCA-002687715--1||f__GCA-002838935--1||f__GCA-2862545--2||f__GCF-002020875--1||f__GLO-12--1||f__GWC2-55-46--1||f__GWC2-71-9--2||f__GWF2-57-35--1||f__Ga0077523--4||f__Gallionellaceae--9||f__Gemmataceae--24||f__Gemmatimonadaceae--19||f__Geoalkalibacteraceae--1||f__Geobacteraceae--10||f__Geodermatophilaceae--3||f__Geopsychrobacteraceae--2||f__Geothermobacteraceae--1||f__Gp22-AA2--1||f__Gp7-AA8--1||f__Granulosicoccaceae--5||f__HGW-15--1||f__HK1--3||f__HTCC2089--7||f__Haladaptataceae--2||f__Haliangiaceae--1||f__Halieaceae--9||f__Haloarculaceae--1||f__Haloferacaceae--1||f__Halomonadaceae--237||f__Halorhodospiraceae--3||f__Halothiobacillaceae--1||f__Helicobacteraceae--1||f__Heliobacteriaceae--1||f__Holophagaceae--37||f__Hyphomicrobiaceae--12||f__ISCAR-4553--5||f__Ignavibacteriaceae--1||f__Isosphaeraceae--6||f__J002--1||f__JAABRJ01--6||f__JAAYCJ01--1||f__JAAYNR01--3||f__JABJKH01--1||f__JABURT01--2||f__JACCXJ01--4||f__JACMKV01--3||f__JACPNS01--1||f__JACQUA01--1||f__JACRDR01--2||f__JACRGQ01--4||f__JACRLM01--1||f__JADFWT01--1||f__JADGBX01--6||f__JADJEK01--1||f__JADJOY01--1||f__JAEEML01--1||f__JAEUJZ01--2||f__JAFLCR01--3||f__JAFLEE01--1||f__JAFNAJ01--2||f__JAHJQQ01--106||f__JAHJTB01--2||f__Ketobacteraceae--1||f__Kineosporiaceae--12||f__Kordiimonadaceae--1||f__Krumholzibacteriaceae--1||f__Ktedonobacteraceae--3||f__LZORAL124-64-63--21||f__Lachnospiraceae--40||f__Lacipirellulaceae--13||f__Leptospiraceae--1||f__Longimicrobiaceae--1||f__Lutisporaceae--1||f__MC1--1||f__Magnetaquicoccaceae--8||f__Magnetobacteriaceae--1||f__Magnetospirillaceae--10||f__Maricaulaceae--1||f__Marinococcaceae--2||f__Marinomonadaceae--3||f__Mariprofundaceae--1||f__Methanocellaceae--1||f__Methanomassiliicoccaceae--7||f__Methanomicrobiaceae--1||f__Methanoregulaceae--1||f__Methanosarcinaceae--1||f__Methanospirillaceae--1||f__Methylomirabilaceae--1||f__Methylomonadaceae--4||f__Methylophilaceae--6||f__Methylopilaceae--1||f__Microcoleaceae--1||f__Micromonosporaceae--16||f__Micropepsaceae--1||f__Miltoncostaeaceae--1||f__Moduliflexaceae--4||f__Moorellaceae--1||f__Moraxellaceae--5||f__Moritellaceae--1||f__Myxococcaceae--16||f__NBRC-103111--3||f__Nannocystaceae--1||f__Natrialbaceae--11||f__Natronoarchaeaceae--4||f__Neiellaceae--1||f__Nitrincolaceae--34||f__Nitrosomonadaceae--2||f__Nitrospiraceae--118||f__Nocardioidaceae--2||f__Oceanibaculaceae--2||f__Oleiphilaceae--27||f__Opitutaceae--17||f__Oscillatoriaceae--1||f__Oscillospiraceae--20||f__PNKZ01--4||f__PWPN01--1||f__PWYM01--3||f__Paenibacillaceae--72||f__Parvularculaceae--1||f__Peptostreptococcaceae--2||f__Phreatobacteraceae--1||f__Pirellulaceae--4||f__Planctomycetaceae--2||f__Planococcaceae--2||f__Polyangiaceae--49||f__Pontiellaceae--2||f__Propionisporaceae--1||f__Pseudomonadaceae--649||f__Pseudopelobacteraceae--15||f__Quadrisphaeraceae--1||f__RBG-13-55-18--2||f__RBG-16-71-46--2||f__RI-283--1||f__RPPD01--1||f__RPQS01--3||f__RZZM01--1||f__Rhizobiaceae--611||f__Rhodanobacteraceae--97||f__Rhodobacteraceae--42||f__Rhodocyclaceae--95||f__Rhodospirillaceae--4||f__Rhodothermaceae--2||f__Ruminococcaceae--8||f__SG8-39--2||f__SG8-4--4||f__SHYZ01--1||f__SLHB01--2||f__SLRQ01--1||f__SM1A02--1||f__SM23-30--1||f__SM23-33--4||f__SURF-3--3||f__SZUA-152--1||f__SZUA-401--1||f__SZUA-540--1||f__SZUA-545--1||f__SZUA-567--1||f__Salinarchaeaceae--1||f__Salinibacteraceae--4||f__Salinisphaeraceae--2||f__Salisediminibacteriaceae--1||f__Sandaracinaceae--3||f__Sedimenticolaceae--4||f__Selenomonadaceae--14||f__Shewanellaceae--9||f__Smithellaceae--9||f__Solirubrobacteraceae--14||f__Sphingomonadaceae--64||f__Spirochaetaceae_B--3||f__Stappiaceae--6||f__Steroidobacteraceae--63||f__Streptosporangiaceae--4||f__Sulfuricellaceae--1||f__Sulfuriferulaceae--1||f__Sulfurifustaceae--4||f__Synergistaceae--1||f__Syntrophobotulaceae--2||f__Syntrophorhabdaceae--1||f__Syntrophotaleaceae--6||f__TH1-2--1||f__TMED2--3||f__Tepidiformaceae--3||f__Termitinemataceae--5||f__Thalassospiraceae--4||f__Thermodesulfatatoraceae--1||f__Thermosynergistaceae--1||f__Thermotaleaceae--1||f__Thermovirgaceae--1||f__Thioalkalivibrionaceae--12||f__Thiobacillaceae--337||f__Thiomicrospiraceae--1||f__Treponemataceae--11||f__Trichloromonadaceae--3||f__Tumebacillaceae--2||f__UBA10575--2||f__UBA10988--6||f__UBA11320--2||f__UBA11346--4||f__UBA12059--30||f__UBA12532--1||f__UBA1268--3||f__UBA1319--1||f__UBA1321--4||f__UBA1532--22||f__UBA1924--3||f__UBA2174_A--4||f__UBA2210--1||f__UBA2279--1||f__UBA228--1||f__UBA2294--1||f__UBA2386--6||f__UBA2964--1||f__UBA2966--1||f__UBA4093--1||f__UBA4142--1||f__UBA4661--2||f__UBA4778--20||f__UBA5066--1||f__UBA5518--1||f__UBA5550--1||f__UBA5619--2||f__UBA6807--1||f__UBA6902--3||f__UBA6911--4||f__UBA7701--3||f__UBA7883--1||f__UBA8260--1||f__UBA8346--3||f__UBA8401--4||f__UBA8416--4||f__UBA8473--1||f__UBA8639--1||f__UBA8958--2||f__UBA9214--2||f__UBA9216--1||f__UBA923--4||f__UBA929--5||f__UBA9464--4||f__UM-FILTER-46-8--1||f__UPPP01--1||f__UTPLA1--5||f__UTPRO1--1||f__Usitatibacteraceae--354||f__VGSZ01--1||f__Verruco-01--1||f__Vibrionaceae--12||f__WGMK01--1||f__Wenzhouxiangellaceae--2||f__Woeseiaceae--3||f__XYA12-FULL-58-9--2||f__XYA2-FULL-47-53--2||f__Xanthobacteraceae--90||f__Xanthomonadaceae--272||f__YB12-FULL-65-16--1||f__YD0425bin50--1||f__Zrk34--2:capture_genus_counter=g__13-2-20CM-66-19--1||g__14-2--3||g__1XD8-76--1||g__28-57-27--1||g__28-YEA-48--8||g__41T-STBD-0c-01a--2||g__46-32--18||g__AG11--1||g__AG41--1||g__AM51-8--1||g__ATCC-39006--1||g__AVCC01--1||g__AWTP1-13--1||g__Accumulibacter--2||g__Acerihabitans--2||g__Acetanaerobacterium--1||g__Acetatifactor--1||g__Achromobacter--19||g__Acidihalobacter--1||g__Acidocella--12||g__Acidovorax--33||g__Acidovorax_A--104||g__Actinoplanes--16||g__Actinotalea--1||g__Aeromicrobium--1||g__Aeromonas--144||g__Aestuariivita--1||g__Affinibrenneria--1||g__Agarivorans--1||g__Agathobacter--2||g__Agathobaculum--1||g__Agrobacterium--14||g__Ahrensia--1||g__Aidingimonas--1||g__Albitalea--1||g__Algihabitans--2||g__Aliagarivorans--1||g__Alicycliphilus--168||g__Alkalicoccus--1||g__Allochromatium--3||g__Allorhizobium--62||g__Alsobacter--1||g__Alteriqipengyuania_A--1||g__Alteromonas--2||g__Amantichitinum--1||g__Anaerohalosphaera--1||g__Anaerosolibacter--1||g__Aneurinibacillus--6||g__Angelakisella--1||g__Aquabacterium--52||g__Aquabacterium_A--41||g__Aquabacterium_B--5||g__Aquincola--6||g__Aquisalimonas--1||g__Aquitalea--96||g__Archangium--1||g__Archangium_A--2||g__Aromatoleum--1||g__Asticcacaulis--3||g__Aureimonas--10||g__Aureimonas_A--14||g__Azo-2--1||g__Azoarcus_D--2||g__Azoarcus_F--1||g__Azohydromonas--2||g__Azonexus--19||g__Azorhizobium--1||g__Azospira_A--2||g__Azospirillum--39||g__Azotobacter--1||g__Azovibrio--1||g__B111-G9--1||g__B1SED10-16--3||g__B68-G9--1||g__BIGb0383--1||g__BM515--1||g__BM707--1||g__BOG-234--3||g__BOG-933--161||g__BRHc4a--4||g__BS750m-G57--2||g__Bdellovibrio--3||g__Belnapia--1||g__Bilifractor--1||g__Bilophila--1||g__Bog-105--1||g__Bog-113--1||g__Bog-375--2||g__Bordetella_A--1||g__Bordetella_C--3||g__Bosea--51||g__Bradyrhizobium--51||g__Brenneria--4||g__Brevibacillus--7||g__Brevibacillus_B--1||g__Brevundimonas--4||g__Brockia--1||g__Bryocella--2||g__Burkholderia--64||g__CADEDU01--2||g__CADEEH01--1||g__CAG-590--2||g__CAG-632--1||g__CAHJWH01--84||g__CAIKKV01--1||g__CAIKMS01--1||g__CAIKUF01--1||g__CAIKVZ01--15||g__CAILRJ01--1||g__CAILVY01--2||g__CAIMFV01--2||g__CAIMWE01--1||g__CAIMXF01--2||g__CAINDO01--22||g__CAINDZ01--4||g__CAIOGM01--18||g__CAIOSQ01--1||g__CAIQQQ01--1||g__CAIRTM01--1||g__CAISGS01--11||g__CAITJF01--3||g__CAIUGU01--3||g__CAIVHB01--3||g__CAIVKH01--1||g__CAIWAH01--3||g__CAIWCT01--3||g__CAIWHR01--41||g__CAIWTU01--1||g__CAIWXQ01--3||g__CAIXRL01--2||g__CAIYJE01--4||g__CAIYQO01--1||g__CAIYYW01--1||g__CAIZDL01--1||g__CAJANL01--2||g__CAJBIL01--1||g__CAJCBL01--7||g__CFH-S0501--1||g__CGMCC-1-18722--2||g__COE1--1||g__Caballeronia--14||g__Caldimonas--2||g__Campylobacter_A--2||g__Candidimonas_A--1||g__Capillibacterium--2||g__Caproiciproducens--3||g__Caulobacter--277||g__Cedecea--3||g__Cellulomonas--2||g__Cellvibrio--1||g__Centipeda--1||g__Chachezhania--1||g__Chimaeribacter--1||g__Chitinibacter--1||g__Chitinolyticbacter--1||g__Chromatium--1||g__Chromobacterium--5||g__Chromohalobacter--3||g__Citrobacter_B--1||g__Clostridium_E--1||g__Cohnella--47||g__Comamonas--8||g__Competibacter_A--10||g__Contendobacter--65||g__Corallococcus--3||g__Crenobacter--6||g__Croceibacterium--1||g__Cronobacter--24||g__Cucumibacter--1||g__Cupidesulfovibrio--8||g__Cupriavidus--23||g__Curvibacter--32||g__DP-19--1||g__DP3N28-2--1||g__DRPG01--2||g__DSDF01--1||g__DSDH01--1||g__DSZL01--1||g__DTU052--1||g__DTU087--1||g__Dactylopiibacterium--2||g__Dehalobacter--1||g__Deinococcus--11||g__Delta-02--1||g__Dermatophilus--1||g__Derxia--14||g__Desulfacinum--1||g__Desulfobacillus--16||g__Desulfobacterium_B--1||g__Desulfobacula--2||g__Desulfobotulus--1||g__Desulfocarbo--7||g__Desulfocurvus--1||g__Desulfohalovibrio--6||g__Desulfonema_B--7||g__Desulfonema_C--1||g__Desulfoplanes--2||g__Desulfotignum--1||g__Desulfovibrio--3||g__Desulfurivibrio--3||g__Devosia--5||g__Devosia_A--3||g__Dickeya--9||g__Didemnitutus--2||g__Dokdonella_A--1||g__Dongia--1||g__Duganella--58||g__Dyella--13||g__Dyella_A--18||g__Dyella_B--2||g__Dysosmobacter--8||g__ER46--3||g__Edaphobacter--1||g__Eilatimonas--1||g__Elioraea_A--1||g__Elstera--1||g__Ensifer--4||g__Ensifer_A--6||g__Enterenecus--1||g__Enterobacter--3||g__Enterovibrio--1||g__Enterovirga--81||g__Erwinia--43||g__Erwinia_B--1||g__Erythrobacter--1||g__Eubacterium_F--1||g__Eubacterium_J--1||g__FEB-7--2||g__FJAT-45350--1||g__FKL33--1||g__FeB-14--1||g__Fen-1166--4||g__Fen-1342--41||g__Ferrimonas--5||g__Ferrovibrio--41||g__Filomicrobium--1||g__Frateuria_A--2||g__Frigididesulfovibrio--2||g__Fundidesulfovibrio--9||g__GAS474--1||g__GCA-002838935--1||g__GCA-2737725--2||g__GLO-12--1||g__GUT77--1||g__GWB2-55-19--1||g__GWF2-57-35--1||g__Ga0077526--4||g__Ga0077529--1||g__Ga0077550--1||g__Ga0077560--1||g__Gallionella--5||g__Gellertiella--2||g__Gemmata--22||g__Gemmatimonas--6||g__Gemmatirosa--1||g__Gemmobacter_B--2||g__Geoalkalibacter--1||g__Geoanaerobacter--1||g__Geobacillus--3||g__Geobacter--3||g__Geodermatophilus--2||g__Geomonas--2||g__Georgenia--1||g__Georhizobium--1||g__Geotalea--1||g__Geothermobacter--1||g__Geothrix--36||g__Giesbergeria--10||g__Glaciecola--1||g__Glo-17--15||g__Gp22-AA3--1||g__Gp7-AA10--1||g__Granulosicoccus--5||g__HCHbin5--3||g__HGW-15--1||g__HRBIN29--1||g__Halodesulfovibrio--3||g__Halomonas--208||g__Halomonas_A--4||g__Halomonas_B--2||g__Halomonas_C--5||g__Halomonas_E--1||g__Halomonas_F--2||g__Halorhodospira--1||g__Halorussus--2||g__Halospina--1||g__Halovulum--1||g__Hansschlegelia--1||g__Heliomicrobium--1||g__Herbaspirillum--14||g__Herminiimonas--2||g__Hoeflea--2||g__Holophaga--1||g__Humidesulfovibrio--14||g__Hyalangium--1||g__Hydrogenispora--3||g__Hydrogenophaga--21||g__Hydrogenovibrio--1||g__Hylemonella--5||g__Hyphomicrobium_A--10||g__IH3--1||g__ISCAR-4553--5||g__Ideonella--29||g__Ideonella_A--25||g__Imhoffiella--1||g__Iodobacter--1||g__J002--1||g__J005--1||g__J013--1||g__J108--1||g__J31TS4--1||g__JAABRJ01--6||g__JAABRT01--1||g__JAABRU01--1||g__JAABSP01--8||g__JAABTD01--2||g__JAANAU01--4||g__JAAYNV01--1||g__JAAYZK01--1||g__JAAZAW01--1||g__JABFWF01--1||g__JABFXX01--1||g__JABILA01--1||g__JABJKH01--1||g__JABURT01--2||g__JABWBB01--2||g__JACCQO01--1||g__JACCXJ01--4||g__JACCZX01--3||g__JACDAE01--2||g__JACMKV01--3||g__JACMQX01--1||g__JACOUN01--1||g__JACOUQ01--1||g__JACPAP01--1||g__JACPFJ01--1||g__JACPNS01--1||g__JACQAX01--4||g__JACQBA01--2||g__JACQUA01--1||g__JACQUZ01--1||g__JACQXA01--1||g__JACQXX01--1||g__JACQYA01--1||g__JACQZB01--1||g__JACQZJ01--1||g__JACRAR01--2||g__JACRCG01--2||g__JACRCI01--1||g__JACRCV01--2||g__JACRDA01--2||g__JACRDC01--18||g__JACRGQ01--4||g__JACRIN01--2||g__JACRMI01--1||g__JACRMR01--1||g__JACWAD01--14||g__JADFWT01--1||g__JADFXI01--1||g__JADFXJ01--1||g__JADGBX01--6||g__JADJOY01--1||g__JADKCZ01--1||g__JAEEML01--1||g__JAEUIT01--1||g__JAEUIW01--1||g__JAEUJP01--2||g__JAEUJQ01--3||g__JAEUMY01--308||g__JAEUNM01--1||g__JAEUQQ01--2||g__JAEUWI01--1||g__JAFAKZ01--3||g__JAFANK01--2||g__JAFAYN01--1||g__JAFGAM01--1||g__JAFGDI01--1||g__JAFGGE01--16||g__JAFGNN01--29||g__JAFGQA01--5||g__JAFGTL01--1||g__JAFGWW01--1||g__JAFLCR01--3||g__JAFLEE01--1||g__JAGNEZ01--1||g__JAGNNG01--2||g__JAHIVH01--1||g__JAHJQQ01--106||g__JAHJTB01--2||g__JCM-19050--1||g__Jannaschia--2||g__Janthinobacterium--22||g__KK5--9||g__Ketobacter--1||g__Kineosporia--1||g__Kineothrix--5||g__Klenkia--1||g__Komagataeibacter--1||g__Kosakonia--11||g__Krumholzibacterium--1||g__Kurthia--1||g__Kushneria--2||g__LMDS01--2||g__LMUX01--1||g__LMUY01--1||g__LW23--2||g__LZORAL124-64-63--2||g__Lachnoclostridium_B--2||g__Lacimicrobium--1||g__Lacipirellula--12||g__Lampropedia--1||g__Leisingera--2||g__Lelliottia--2||g__Lentilitoribacter--4||g__Leptospira_B--1||g__Litorilinea--8||g__Lonsdalea--1||g__Lucifera--1||g__Luteibacter--14||g__Luteimonas--2||g__Lysinibacillus--1||g__Lysobacter--2||g__M0040--1||g__MC1--1||g__MED-G138--3||g__MGBC100174--1||g__MLS-D--1||g__MM2--4||g__MR-S7--24||g__MWDT01--1||g__Magnetospirillum--2||g__Mangrovitalea--1||g__Maridesulfovibrio--1||g__Marinimicrobium--6||g__Marinobacter--23||g__Marinobacter_A--1||g__Marinobacterium--30||g__Marinomonas--3||g__Marinospirillum--3||g__Marivivens--1||g__Massilia--124||g__Megalodesulfovibrio--9||g__Merdisoma--1||g__Metabacillus_B--1||g__Methanocella_A--1||g__Methanolinea_A--1||g__Methanolobus--1||g__Methanospirillum--1||g__Methylobacter_A--2||g__Methylobacterium--62||g__Methylomarinum--1||g__Methylomirabilis--1||g__Methylosinus--1||g__Methylotenera--1||g__Methylovirgula--2||g__Microcoleus--1||g__Microvirga--6||g__Microvirgula--1||g__Minicystis--1||g__Mitsuaria--7||g__Mixta--2||g__Mizugakiibacter--5||g__Moduliflexus--4||g__Moorella--1||g__Moritella--1||g__Motiliproteus--1||g__Myxococcus--4||g__NBML01--1||g__NCED01--1||g__NHYN01--1||g__NK4A144--1||g__NZNC01--8||g__Nafulsella--1||g__Natrarchaeobius--3||g__Natrinema--2||g__Natronoarchaeum--4||g__Natronobacterium--1||g__Natronococcus--1||g__Natronorubrum--2||g__Neorhizobium--44||g__Nitrosomonas--2||g__Nitrospira_A--74||g__Nitrospira_F--2||g__Niveispirillum--3||g__Nocardioides--1||g__Noviherbaspirillum--2||g__Noviherbaspirillum_A--11||g__Novosphingobium--39||g__Oceanibaculum--2||g__Oceanicaulis--1||g__Oceanimonas--1||g__Oceanisphaera--3||g__Oleiagrimonas--2||g__Opitutus--1||g__Oricola--5||g__Oryzisolibacter--4||g__Oscillibacter--1||g__Oxynema--1||g__P52-10--1||g__PALSA-1006--1||g__PBB1--5||g__PFJX01--230||g__PGZD01--1||g__PH2015--2||g__PLanc-01--4||g__PNKF01--2||g__PNKZ01--4||g__PUND01--1||g__PUOA01--1||g__PWYM01--3||g__Paenibacillus--8||g__Paenibacillus_A--2||g__Paenibacillus_AC--1||g__Paenibacillus_C--3||g__Paenibacillus_D--1||g__Paenibacillus_J--1||g__Paenibacillus_O--1||g__Paenibacillus_S--1||g__Paenibacillus_Z--4||g__Palleronia--1||g__Palsa-1315--1||g__Palsa-872--1||g__Palsa-881--62||g__Pandoraea--2||g__Pantoea--43||g__Paraburkholderia--137||g__Paracoccus--2||g__Parahaliea--1||g__Paralachnospira--1||g__Pararhizobium--62||g__Pararhodospirillum--1||g__Paroceanicella--2||g__Parvularcula--1||g__Patulibacter--3||g__Paucibacter_A--6||g__Paucimonas--61||g__Pectinatus--1||g__Pelagibacterium--3||g__Pelagicoccus--1||g__Pelethomonas--5||g__Pelomonas--31||g__Peptoclostridium--2||g__Phaeospirillum--6||g__Phaeovulum--1||g__Phenylobacterium--117||g__Photobacterium--1||g__Phreatobacter--1||g__Pirellula_B--1||g__Piscinibacter--43||g__Planobispora--2||g__Planomonospora--2||g__Plesiomonas--1||g__Pokkaliibacter--3||g__Polaromonas--22||g__Pontiella--2||g__Propionispora--1||g__Propionivibrio--2||g__Prosthecomicrobium_A--3||g__Proteiniclasticum--1||g__Pseudoalteromonas--5||g__Pseudobacillus--2||g__Pseudodesulfovibrio--2||g__Pseudoduganella--3||g__Pseudokineococcus--1||g__Pseudolabrys--27||g__Pseudomethylobacillus--1||g__Pseudomonas--9||g__Pseudomonas_A--23||g__Pseudomonas_B--30||g__Pseudomonas_D--92||g__Pseudomonas_E--459||g__Pseudomonas_F--18||g__Pseudomonas_K--2||g__Pseudomonas_N--7||g__Pseudomonas_O--4||g__Pseudomonas_R--4||g__Pseudoprimorskyibacter--1||g__Pseudorhizobium--6||g__Pseudorhodoferax--4||g__Pseudoteredinibacter--2||g__Pseudothermotoga_A--2||g__Pseudoxanthomonas--1||g__Pseudoxanthomonas_A--4||g__Psychrobacter--5||g__Pusillimonas--1||g__QS-1-68-17--1||g__QWOP01--2||g__QWPN01--1||g__QZKY01--1||g__Quinella--2||g__R-H-3--11||g__R267--6||g__RAAP-1--7||g__RDXE01--1||g__REEB506--1||g__RGIG1711--1||g__RGIG4057--3||g__RGIG665--1||g__RGIG8607--1||g__RGIG9201--2||g__RI-283--1||g__RPPD01--1||g__RPQS01--2||g__RU20A--1||g__RUG115--3||g__RUG12372--2||g__RXIV01--2||g__RZZM01--1||g__Rahnella--1||g__Ralstonia--4||g__Ramlibacter--268||g__Rheinheimera--1||g__Rhizobacter--53||g__Rhizobium--347||g__Rhizobium_A--10||g__Rhizobium_B--1||g__Rhizomicrobium--1||g__Rhodanobacter--39||g__Rhodoferax--25||g__Rhodoferax_B--1||g__Rhodopila--2||g__Rhodoplanes--1||g__Rhodopseudomonas--5||g__Rhodothermus--2||g__Rhodovulum--13||g__Rivicola--6||g__Roseateles--1||g__Roseburia--1||g__Roseibium--5||g__Roseicyclus--3||g__Roseomonas--2||g__Roseomonas_A--1||g__Roseomonas_C--2||g__Rosistilla--1||g__Rubrivivax--120||g__Rudaea--1||g__Rugamonas--2||g__Rugosibacter--1||g__Ruminiclostridium_E--1||g__Ruthenibacterium--1||g__SCMT01--2||g__SCN-69-89--3||g__SCN-70-22--8||g__SCQX01--3||g__SCRL01--4||g__SCVQ01--41||g__SFDP01--1||g__SKYL01--2||g__SL1-B47--3||g__SLRQ01--1||g__SMWK01--1||g__SSSZ01--1||g__STGJ01--1||g__SURF-16--3||g__SURF-21--2||g__SURF-52--1||g__SXUL01--1||g__SXXK01--2||g__SYFR01--45||g__SZAS-83--16||g__SZUA-152--1||g__SZUA-178--1||g__SZUA-368--3||g__SZUA-401--1||g__SZUA-540--1||g__SZUA-545--1||g__Saccharibacillus--5||g__Salibacterium--2||g__Salinarchaeum--1||g__Salinarimonas--2||g__Salinibacter--4||g__Salinicola--6||g__Salinigranum--1||g__Salinisphaera--2||g__Salinivibrio--1||g__Scandinavium--1||g__Schaedlerella--1||g__Seleniibacterium--2||g__Selenomonas_A--5||g__Serratia--1||g__Serratia_B--1||g__Shewanella--4||g__Shimia--1||g__Shinella--8||g__Singulisphaera--2||g__Sinorhizobium--4||g__Skermanella--1||g__Solibacter--1||g__Solidesulfovibrio--7||g__Solirubrobacter--11||g__Sorangium--1||g__SpSt-501--4||g__Sphaerotilus--1||g__Sphingobium--2||g__Sphingomonas--16||g__Sphingopyxis--1||g__Spiro-10--2||g__Sporobacter--5||g__Stappia--1||g__Stenotrophomonas--209||g__Steroidobacter_A--37||g__Stieleria--2||g__Sulfuriferula--1||g__Sulfurimicrobium--1||g__Sulfuritalea--21||g__Symbiopectobacterium--33||g__Syntrophobotulus--1||g__Syntrophotalea--6||g__TMED2--3||g__Tagaea--2||g__Tardiphaga--2||g__Tc-Br11--2||g__Tepidiforma--1||g__Terriglobus_A--1||g__Thalassobius--1||g__Thalassospira--4||g__Thauera--2||g__Thauera_A--1||g__Thermanaerovibrio--1||g__Thermodesulfatator_A--1||g__Thermogemmatispora--1||g__Thermomonas--1||g__Thermosynergistes--1||g__Thermovibrio--1||g__Thioalkalivibrio--10||g__Thioalkalivibrio_B--2||g__Thiobacillus--107||g__Thioclava--2||g__Thiodiazotropha--2||g__Thiopontia--1||g__Thiorhodococcus--2||g__Thiospirochaeta--1||g__Treponema_D--8||g__Trichloromonas--3||g__Tsuneonella--3||g__Tumebacillus--1||g__Tumebacillus_A--1||g__UBA10988--6||g__UBA11320--2||g__UBA11346--4||g__UBA12037--4||g__UBA12183--1||g__UBA12532--1||g__UBA1319--1||g__UBA1321--2||g__UBA1479--1||g__UBA1603--12||g__UBA2192--12||g__UBA2207--8||g__UBA2224--1||g__UBA2250--10||g__UBA2252--1||g__UBA2262--3||g__UBA228--1||g__UBA2383--2||g__UBA2386--3||g__UBA2679--1||g__UBA3282--3||g__UBA3818--4||g__UBA4093--1||g__UBA4615--5||g__UBA4996--1||g__UBA5005--8||g__UBA5123--29||g__UBA5157--1||g__UBA5200--1||g__UBA5518--1||g__UBA5619--2||g__UBA6--7||g__UBA6079--1||g__UBA6100--1||g__UBA6669--1||g__UBA6807--1||g__UBA6902--3||g__UBA6911--4||g__UBA7707--1||g__UBA7708--2||g__UBA7803--6||g__UBA7994--1||g__UBA8260--1||g__UBA8401--4||g__UBA8416--4||g__UBA8473--1||g__UBA8639--1||g__UBA8801--1||g__UBA8904--5||g__UBA8958--2||g__UBA9214--2||g__UBA9216--1||g__UBA9464--1||g__UBA9786--1||g__UBA997--1||g__Uliginosibacterium--1||g__Undibacterium--23||g__Urbifossiella--2||g__Usitatibacter--44||g__VAUL01--3||g__VBDL01--1||g__VGSZ01--1||g__VGXW01--3||g__Vannielia--1||g__Variovorax--27||g__Verruco-01--1||g__Vibrio--8||g__Vogesella--3||g__WAJ17--1||g__WHUE01--1||g__WJIJ01--1||g__WJMR01--1||g__WLWT01--3||g__WLYX01--2||g__WMHbin3--1||g__WOUV01--1||g__WQXQ01--1||g__WQZF01--1||g__WRDM01--1||g__WRGT01--1||g__WRKN01--3||g__WRLJ01--5||g__WSYB01--1||g__Wenzhouxiangella--2||g__Woeseia--3||g__XYB2-FULL-50-12--2||g__Xanthomonas--21||g__Xanthomonas_A--28||g__Xenorhabdus--1||g__Xylophilus--29||g__YB12-FULL-65-16--1||g__Yoonia--1||g__Youhaiella--1||g__Z2-YC6860--2||g__ZC4RG30--5||g__Zhengella--2||g__Zhizhongheella--1||g__Zoogloea--2||g__Zrk34--2:capture_order_counter=o__Acetobacterales--24||o__Acidiferrobacterales--4||o__Acidobacteriales--4||o__Actinomycetales--18||o__Adiutricales--2||o__Ammonifexales--1||o__Anaeroferrophillales--1||o__Aneurinibacillales--6||o__Azospirillales--205||o__B13-G15--1||o__B15-G4--1||o__B68-G9--1||o__BMS3ABIN01--14||o__BMS3Abin14--1||o__Bacillales--4||o__Bacillales_A--2||o__Bacillales_B--2||o__Bacillales_H--4||o__Bdellovibrionales--3||o__Brevibacillales--9||o__Bryobacterales--8||o__Burkholderiales--2860||o__CACIAM-22H2--3||o__CAIKKV01--1||o__CAIYCZ01--4||o__CAIYQO01--1||o__COTS27--1||o__Caldilineales--8||o__Campylobacterales--4||o__Caulobacterales--572||o__Chitinivibrionales--1||o__Chitinophagales--18||o__Chloracidobacteriales--1||o__Christensenellales--1||o__Chromatiales--11||o__Clostridiales--1||o__Competibacterales--79||o__Cyanobacteriales--2||o__Cytophagales--1||o__DSM-22653--1||o__DTU010--1||o__DTU087--1||o__Deferribacterales--1||o__Deinococcales--11||o__Desulfarculales--25||o__Desulfatiglandales--2||o__Desulfitobacteriales--2||o__Desulfobaccales--1||o__Desulfobacterales--46||o__Desulfobulbales--38||o__Desulfotomaculales--4||o__Desulfovibrionales--71||o__Desulfurobacteriales--1||o__Desulfuromonadales--21||o__Dongiales--1||o__Dormibacterales--1||o__Ectothiorhodospirales--13||o__Elsterales--2||o__Endomicrobiales--2||o__Enterobacterales--377||o__Eremiobacterales--2||o__Ferrovibrionales--41||o__GCA-002687715--1||o__GCF-002020875--1||o__GWC2-55-46--2||o__Gemmatales--24||o__Gemmatimonadales--21||o__Geobacterales--43||o__Geothermincolales--2||o__Gp22-AA2--1||o__Gp7-AA8--1||o__Granulosicoccales--5||o__HK1--3||o__Haliangiales--2||o__Halobacteriales--20||o__Halothiobacillales--1||o__Heliobacteriales--1||o__Holophagales--37||o__Hydrogenedentiales--5||o__Ignavibacteriales--1||o__Isosphaerales--6||o__J002--1||o__JAAYCJ01--1||o__JABURT01--2||o__JACCXJ01--4||o__JACQUA01--1||o__JACRGQ01--4||o__JADJOY01--1||o__JAEEML01--1||o__JAHJQQ01--106||o__JC444--1||o__Kapabacteriales--2||o__Kiloniellales--2||o__Kiritimatiellales--2||o__Krumholzibacteriales--1||o__Ktedonobacterales--3||o__LD1-PB3--2||o__LZORAL124-64-63--21||o__Lachnospirales--40||o__Leptospirales--1||o__Longimicrobiales--1||o__Lutisporales--1||o__MC1--1||o__MPNO01--1||o__Magnetococcales--15||o__Mariprofundales--1||o__Methanocellales--1||o__Methanomassiliicoccales--7||o__Methanomicrobiales--3||o__Methanosarcinales--1||o__Methylacidiphilales--5||o__Methylococcales--4||o__Methylomirabilales--1||o__Micropepsales--1||o__Miltoncostaeales--1||o__Moduliflexales--4||o__Moorellales--1||o__Mycobacteriales--19||o__Myxococcales--23||o__Nannocystales--1||o__Nevskiales--2||o__Nitrococcales--4||o__Nitrospirales--119||o__OPB41--1||o__Oceanibaculales--2||o__Opitutales--18||o__Oscillospirales--38||o__PWYM01--3||o__Paenibacillales--75||o__Palsa-1104--2||o__Pedosphaerales--7||o__Peptostreptococcales--3||o__Phycisphaerales--6||o__Pirellulales--24||o__Planctomycetales--2||o__Polyangiales--52||o__Propionibacteriales--2||o__Propionisporales--1||o__Pseudomonadales--982||o__RBG-13-61-14--1||o__RBG-16-71-46--2||o__RFP12--3||o__RI-283--1||o__RPQS01--3||o__RZYC01--1||o__Rhizobiales--952||o__Rhodobacterales--42||o__Rhodospirillales--20||o__Rhodothermales--11||o__Rickettsiales--3||o__S15B-MN24--1||o__SLRQ01--1||o__SM23-33--5||o__SZUA-152--1||o__SZUA-567--1||o__SZUA-6--1||o__Sedimentisphaerales--25||o__Selenomonadales--14||o__Solirubrobacterales--15||o__Sphingomonadales--65||o__Spirochaetales_E--4||o__Sporomusales--4||o__Steroidobacterales--63||o__Streptosporangiales--4||o__Synergistales--6||o__Syntrophales--35||o__Syntrophobacterales--1||o__Syntrophomonadales--1||o__Syntrophorhabdales--1||o__TMED2--3||o__Tepidiformales--3||o__Thermodesulfobacteriales--1||o__Thermodesulfovibrionales--2||o__Thermotogales--2||o__Thiomicrospirales--1||o__Treponematales--46||o__Tumebacillales--2||o__UBA10030--4||o__UBA1018--4||o__UBA10575--2||o__UBA10988--6||o__UBA11346--4||o__UBA1135--2||o__UBA1407--1||o__UBA1565--2||o__UBA1845--47||o__UBA2386--6||o__UBA2966--1||o__UBA4142--1||o__UBA4802--1||o__UBA5066--1||o__UBA6902--3||o__UBA6911--4||o__UBA727--1||o__UBA7883--2||o__UBA796--2||o__UBA7976--22||o__UBA8260--1||o__UBA8346--3||o__UBA8416--4||o__UBA8473--1||o__UBA9160--1||o__UBA9212--1||o__UBA9214--2||o__UM-FILTER-46-8--1||o__UTPRO1--1||o__Vicinamibacterales--2||o__Woeseiales--3||o__XYA12-FULL-58-9--2||o__Xanthomonadales--371:capture_phylum_counter=p__4572-55--1||p__AABM5-125-24--3||p__Acidobacteriota--59||p__Actinobacteriota--76||p__Aquificota--1||p__Armatimonadota--7||p__BMS3Abin14--1||p__Bacteroidota--37||p__Bdellovibrionota--7||p__Campylobacterota--4||p__Chloroflexota--16||p__Cyanobacteria--3||p__Deferribacterota--1||p__Deinococcota--11||p__Desulfobacterota--223||p__Desulfobacterota_B--1||p__Desulfobacterota_C--1||p__Desulfobacterota_G--1||p__Desulfobacterota_I--71||p__Dormibacterota--2||p__Eisenbacteria--2||p__Elusimicrobiota--4||p__Eremiobacterota--2||p__Fibrobacterota--1||p__Firmicutes--105||p__Firmicutes_A--84||p__Firmicutes_B--10||p__Firmicutes_C--19||p__Firmicutes_G--7||p__Gemmatimonadota--22||p__Halobacteriota--25||p__Hydrogenedentota--5||p__JADJOY01--1||p__Krumholzibacteriota--22||p__Latescibacterota--1||p__Methylomirabilota--1||p__Moduliflexota--4||p__Myxococcota--107||p__Myxococcota_A--3||p__Nitrospinota--6||p__Nitrospirota--124||p__Planctomycetota--155||p__Proteobacteria--6860||p__RBG-13-61-14--1||p__Spirochaetota--55||p__Synergistota--6||p__Thermoplasmatota--8||p__Thermotogota--2||p__Verrucomicrobiota--44||p__Zixibacteria--1:capture_species_counter=s__13-2-20CM-66-19 sp018241505--1||s__14-2 sp009774455--2||s__14-2 sp910588845--1||s__1XD8-76 sp003611955--1||s__28-57-27 sp006212015--1||s__28-YEA-48 sp903885755--8||s__41T-STBD-0c-01a sp002009425--2||s__46-32 sp003243445--18||s__AG11 sp003223455--1||s__AG41 sp003220855--1||s__AM51-8 sp900546435--1||s__ATCC-39006 sp002847015--1||s__AVCC01 sp012927585--1||s__AWTP1-13 sp003963125--1||s__Accumulibacter phosphatis_E--1||s__Accumulibacter sp016709675--1||s__Acerihabitans arboris--2||s__Acetanaerobacterium elongatum--1||s__Acetatifactor sp910586435--1||s__Achromobacter anxifer--1||s__Achromobacter denitrificans--1||s__Achromobacter kerstersii--1||s__Achromobacter mucicolens--11||s__Achromobacter pulmonis--1||s__Achromobacter sp003454835--1||s__Achromobacter sp012928505--2||s__Achromobacter spanius_C--1||s__Acidihalobacter yilgarnenesis--1||s__Acidocella aromatica--1||s__Acidocella sp003137135--11||s__Acidovorax delafieldii_B--5||s__Acidovorax kalamii--4||s__Acidovorax radicis--1||s__Acidovorax sp001411535--3||s__Acidovorax sp001422735--1||s__Acidovorax sp001424425--1||s__Acidovorax sp001714725--1||s__Acidovorax sp002754495--2||s__Acidovorax sp003058055--10||s__Acidovorax sp018828125--2||s__Acidovorax sp019219095--3||s__Acidovorax_A anthurii--1||s__Acidovorax_A konjaci--1||s__Acidovorax_A oryzae--5||s__Acidovorax_A sp002397315--25||s__Acidovorax_A wautersii--72||s__Actinoplanes azureus--1||s__Actinoplanes cyaneus--2||s__Actinoplanes deccanensis--1||s__Actinoplanes lobatus--1||s__Actinoplanes sp003999975--2||s__Actinoplanes toevensis--1||s__Actinoplanes xinjiangensis--8||s__Actinotalea bogoriensis--1||s__Aeromicrobium sp004336805--1||s__Aeromonas caviae--1||s__Aeromonas dhakensis--1||s__Aeromonas encheleia--1||s__Aeromonas eucrenophila--1||s__Aeromonas media--130||s__Aeromonas popoffii--1||s__Aeromonas rivipollensis--1||s__Aeromonas sanarellii--1||s__Aeromonas sp900156095--3||s__Aeromonas taiwanensis--2||s__Aeromonas tecta--2||s__Aestuariivita sp006227805--1||s__Affinibrenneria salicis--1||s__Agarivorans gilvus--1||s__Agathobacter ruminis--1||s__Agathobacter sp015057085--1||s__Agathobaculum desmolans--1||s__Agrobacterium fabrum--1||s__Agrobacterium nepotum--2||s__Agrobacterium salinitolerans--4||s__Agrobacterium sp005938205--1||s__Agrobacterium sp900468285--3||s__Agrobacterium sp900473205--2||s__Agrobacterium tumefaciens_C--1||s__Ahrensia kielensis--1||s__Aidingimonas lacisalsi--1||s__Albitalea sp005882155--1||s__Algihabitans albus--2||s__Aliagarivorans marinus--1||s__Alicycliphilus sp018240995--168||s__Alkalicoccus luteus--1||s__Allochromatium humboldtianum--3||s__Allorhizobium ipomoeae--2||s__Allorhizobium rhizophilum--2||s__Allorhizobium sp001296045--2||s__Allorhizobium sp001429245--2||s__Allorhizobium sp002600635--1||s__Allorhizobium sp002796995--2||s__Allorhizobium sp003501385--1||s__Allorhizobium sp017599385--1||s__Allorhizobium sp900465605--3||s__Allorhizobium sp900465755--1||s__Allorhizobium sp900466945--2||s__Allorhizobium sp900470155--1||s__Allorhizobium sp900473805--1||s__Allorhizobium taibaishanense--1||s__Allorhizobium undicola--38||s__Allorhizobium vitis_D--2||s__Alsobacter metallidurans--1||s__Alteriqipengyuania_A marina--1||s__Alteromonas aestuariivivens--1||s__Alteromonas halophila--1||s__Amantichitinum sp001313065--1||s__Anaerohalosphaera lusitana--1||s__Anaerosolibacter carboniphilus--1||s__Aneurinibacillus aneurinilyticus--5||s__Aneurinibacillus danicus--1||s__Angelakisella sp910585535--1||s__Aquabacterium sp001770775--1||s__Aquabacterium sp002339015--9||s__Aquabacterium sp004322345--19||s__Aquabacterium sp016195855--20||s__Aquabacterium sp016219375--1||s__Aquabacterium sp903871865--2||s__Aquabacterium_A sp002198735--1||s__Aquabacterium_A sp016721465--39||s__Aquabacterium_A sp016790515--1||s__Aquabacterium_B tepidiphilum--5||s__Aquincola tertiaricarbonis--6||s__Aquisalimonas sp007127625--1||s__Aquitalea aquatilis--1||s__Aquitalea pelogenes--5||s__Aquitalea sp003693445--90||s__Archangium sp003044305--1||s__Archangium_A sp903905455--2||s__Aromatoleum diolicum--1||s__Asticcacaulis biprosthecium--1||s__Asticcacaulis sp000495795--1||s__Asticcacaulis sp002342035--1||s__Aureimonas sp001423245--3||s__Aureimonas sp001442755--1||s__Aureimonas sp001463745--2||s__Aureimonas sp903970965--1||s__Aureimonas ureilytica--1||s__Aureimonas ureilytica_A--2||s__Aureimonas_A endophytica--13||s__Aureimonas_A sp001424685--1||s__Azo-2 sp018906035--1||s__Azoarcus_D pumilus--2||s__Azoarcus_F taiwanensis--1||s__Azohydromonas australica--1||s__Azohydromonas lata--1||s__Azonexus fungiphilus--1||s__Azonexus sp002345845--3||s__Azonexus sp002470165--2||s__Azonexus sp003583745--3||s__Azonexus sp013335535--3||s__Azonexus sp016790885--2||s__Azonexus sp018261905--3||s__Azonexus sp018780195--1||s__Azonexus sp018828385--1||s__Azorhizobium oxalatiphilum--1||s__Azospira_A restricta--1||s__Azospira_A sp016710885--1||s__Azospirillum agricola--17||s__Azospirillum griseum--14||s__Azospirillum lipoferum_B--1||s__Azospirillum oleiclasticum--2||s__Azospirillum picis--2||s__Azospirillum ramasamyi--1||s__Azospirillum thermophilum--2||s__Azotobacter chroococcum--1||s__Azovibrio restrictus--1||s__B111-G9 sp003646995--1||s__B1SED10-16 sp003551985--3||s__B68-G9 sp003645885--1||s__BIGb0383 sp003751845--1||s__BM515 sp002869635--1||s__BM707 sp002869615--1||s__BOG-234 sp903825445--2||s__BOG-234 sp903907865--1||s__BOG-933 sp003165295--161||s__BRHc4a sp000802095--4||s__BS750m-G57 sp018645065--2||s__Bdellovibrio sp006874625--1||s__Bdellovibrio sp006874645--2||s__Belnapia sp000802185--1||s__Bilifractor sp900319355--1||s__Bilophila sp910585945--1||s__Bog-105 sp003169195--1||s__Bog-113 sp003136675--1||s__Bog-375 sp003164035--2||s__Bordetella_A petrii_D--1||s__Bordetella_C sp001704295--1||s__Bordetella_C sp002119685--1||s__Bordetella_C sp002119725--1||s__Bosea sp001295925--1||s__Bosea sp001429505--10||s__Bosea sp001509835--1||s__Bosea sp001556125--11||s__Bosea sp001713455--5||s__Bosea sp004341515--1||s__Bosea sp005502805--5||s__Bosea sp008253865--1||s__Bosea sp013823325--4||s__Bosea sp016428755--3||s__Bosea sp900113835--4||s__Bosea sp900156025--1||s__Bosea sp902506165--1||s__Bosea vaviloviae_B--3||s__Bradyrhizobium betae--1||s__Bradyrhizobium forestalis--3||s__Bradyrhizobium frederickii--1||s__Bradyrhizobium guangzhouense--2||s__Bradyrhizobium japonicum_B--2||s__Bradyrhizobium japonicum_C--1||s__Bradyrhizobium liaoningense_A--1||s__Bradyrhizobium manausense_D--2||s__Bradyrhizobium sp000239775--17||s__Bradyrhizobium sp000244915--2||s__Bradyrhizobium sp000282615--1||s__Bradyrhizobium sp000472385--1||s__Bradyrhizobium sp000473065--10||s__Bradyrhizobium sp000617845--1||s__Bradyrhizobium sp000701345--3||s__Bradyrhizobium sp003020125--1||s__Bradyrhizobium sp005884855--1||s__Bradyrhizobium sp019244115--1||s__Brenneria rubrifaciens--1||s__Brenneria salicis--1||s__Brenneria sp013155275--2||s__Brevibacillus formosus--1||s__Brevibacillus fulvus--2||s__Brevibacillus parabrevis--3||s__Brevibacillus thermoruber--1||s__Brevibacillus_B sp006170445--1||s__Brevundimonas bullata_A--1||s__Brevundimonas naejangsanensis_B--1||s__Brevundimonas sp016463485--1||s__Brevundimonas vesicularis--1||s__Brockia lithotrophica--1||s__Bryocella elongata--2||s__Burkholderia ambifaria_A--1||s__Burkholderia catarinensis--8||s__Burkholderia cepacia--1||s__Burkholderia dolosa--3||s__Burkholderia gladioli--2||s__Burkholderia lata--21||s__Burkholderia multivorans--1||s__Burkholderia paludis--1||s__Burkholderia plantarii--1||s__Burkholderia sp003635165--2||s__Burkholderia sp003853645--2||s__Burkholderia sp011605345--1||s__Burkholderia sp017104645--1||s__Burkholderia sp018375725--15||s__Burkholderia territorii--1||s__Burkholderia vietnamiensis--3||s__CADEDU01 sp902826155--2||s__CADEEH01 sp902826305--1||s__CAG-590 sp017622535--1||s__CAG-590 sp900548855--1||s__CAG-632 sp910587045--1||s__CAHJWH01 sp009765965--84||s__CAIKKV01 sp903828035--1||s__CAIKMS01 sp903890265--1||s__CAIKUF01 sp014879745--1||s__CAIKVZ01 sp903838565--15||s__CAILRJ01 sp014377845--1||s__CAILVY01 sp903837785--2||s__CAIMFV01 sp903884425--2||s__CAIMWE01 sp903845115--1||s__CAIMXF01 sp013289985--1||s__CAIMXF01 sp903845345--1||s__CAINDO01 sp903847385--22||s__CAINDZ01 sp016703265--1||s__CAINDZ01 sp016712675--2||s__CAINDZ01 sp903847545--1||s__CAIOGM01 sp903857795--1||s__CAIOGM01 sp903929485--17||s__CAIOSQ01 sp016793165--1||s__CAIQQQ01 sp903932545--1||s__CAIRTM01 sp903881505--1||s__CAISGS01 sp017418605--1||s__CAISGS01 sp903884915--10||s__CAITJF01 sp903892645--3||s__CAIUGU01 sp903884105--1||s__CAIUGU01 sp903898785--2||s__CAIVHB01 sp903893215--3||s__CAIVKH01 sp903906425--1||s__CAIWAH01 sp903910585--3||s__CAIWCT01 sp016932595--2||s__CAIWCT01 sp903911225--1||s__CAIWHR01 sp903912485--41||s__CAIWTU01 sp903915655--1||s__CAIWXQ01 sp903861045--2||s__CAIWXQ01 sp903916675--1||s__CAIXRL01 sp903921835--2||s__CAIYJE01 sp903926465--4||s__CAIYQO01 sp903928345--1||s__CAIYYW01 sp903897985--1||s__CAIZDL01 sp903931735--1||s__CAJANL01 sp903941105--2||s__CAJBIL01 sp903953145--1||s__CAJCBL01 sp016711225--1||s__CAJCBL01 sp019136515--2||s__CAJCBL01 sp903960515--4||s__CFH-S0501 sp011059135--1||s__CGMCC-1-18722 sp016746085--2||s__COE1 sp009774375--1||s__Caballeronia brachyanthoides--6||s__Caballeronia grimmiae--1||s__Caballeronia hypogeia--1||s__Caballeronia jiangsuensis--1||s__Caballeronia peredens--2||s__Caballeronia sp902506145--1||s__Caballeronia verschuerenii--2||s__Caldimonas manganoxidans--2||s__Campylobacter_A concisus_J--1||s__Campylobacter_A concisus_Y--1||s__Candidimonas_A sp003971065--1||s__Capillibacterium sp012837705--2||s__Caproiciproducens sp002378845--2||s__Caproiciproducens sp012517675--1||s__Caulobacter henricii_C--1||s__Caulobacter henricii_D--1||s__Caulobacter hibisci--2||s__Caulobacter segnis_A--3||s__Caulobacter sp000712075--1||s__Caulobacter sp001556515--77||s__Caulobacter sp002742635--3||s__Caulobacter sp002742645--2||s__Caulobacter sp003185805--173||s__Caulobacter sp003931565--1||s__Caulobacter sp013181195--2||s__Caulobacter sp017744445--11||s__Cedecea neteri--3||s__Cellulomonas sp009779195--1||s__Cellulomonas sp018388465--1||s__Cellvibrio sp003524365--1||s__Centipeda sp001683335--1||s__Chachezhania antarctica--1||s__Chimaeribacter coloradensis--1||s__Chitinibacter sp009760905--1||s__Chitinolyticbacter meiyuanensis--1||s__Chromatium violascens--1||s__Chromobacterium sp001043555--1||s__Chromobacterium sp002924365--3||s__Chromobacterium sphagni--1||s__Chromohalobacter israelensis--3||s__Citrobacter_B koseri--1||s__Clostridium_E merdae--1||s__Cohnella lubricantis--22||s__Cohnella sp003208555--11||s__Cohnella sp003990975--1||s__Cohnella sp012849095--1||s__Cohnella sp019091135--8||s__Cohnella suwonensis--1||s__Cohnella xylanilytica--3||s__Comamonas sp019104825--5||s__Comamonas sp019236485--1||s__Comamonas terrigena--1||s__Comamonas testosteroni_C--1||s__Competibacter_A denitrificans--2||s__Competibacter_A sp002352125--1||s__Competibacter_A sp003527885--1||s__Competibacter_A sp016790045--6||s__Contendobacter sp002352185--2||s__Contendobacter sp012031845--63||s__Corallococcus interemptor--2||s__Corallococcus sp003612115--1||s__Crenobacter luteus--6||s__Croceibacterium segetis--1||s__Cronobacter dublinensis--3||s__Cronobacter muytjensii--1||s__Cronobacter turicensis--5||s__Cronobacter universalis--15||s__Cucumibacter marinus--1||s__Cupidesulfovibrio oxamicus--2||s__Cupidesulfovibrio sp000226255--1||s__Cupidesulfovibrio termitidis--5||s__Cupriavidus basilensis--1||s__Cupriavidus cauae--2||s__Cupriavidus gilardii--5||s__Cupriavidus gilardii_C--1||s__Cupriavidus gilardii_D--1||s__Cupriavidus numazuensis--1||s__Cupriavidus sp013361545--2||s__Cupriavidus taiwanensis_B--10||s__Curvibacter sp019233055--32||s__DP-19 sp016200545--1||s__DP3N28-2 sp019218285--1||s__DRPG01 sp011376105--2||s__DSDF01 sp016841665--1||s__DSDH01 sp011055475--1||s__DSZL01 sp011367125--1||s__DTU052 sp001512495--1||s__DTU087 sp012727675--1||s__Dactylopiibacterium carminicum--1||s__Dactylopiibacterium sp002855595--1||s__Dehalobacter sp004343605--1||s__Deinococcus radiodurans--3||s__Deinococcus soli--1||s__Deinococcus sp018260405--7||s__Delta-02 sp003506795--1||s__Dermatophilus congolensis--1||s__Derxia gummosa--12||s__Derxia lacustris--2||s__Desulfacinum sp014359885--1||s__Desulfobacillus sp003105015--1||s__Desulfobacillus sp011526165--15||s__Desulfobacterium_B sp016342325--1||s__Desulfobacula sp018821715--1||s__Desulfobacula toluolica--1||s__Desulfobotulus alkaliphilus--1||s__Desulfocarbo indianensis--7||s__Desulfocurvus vexinensis--1||s__Desulfohalovibrio alkalitolerans--5||s__Desulfohalovibrio sp000422205--1||s__Desulfonema_B ishimotonii--7||s__Desulfonema_C magnum--1||s__Desulfoplanes formicivorans--2||s__Desulfotignum sp011389555--1||s__Desulfovibrio intestinavium--1||s__Desulfovibrio sp910584445--2||s__Desulfurivibrio alkaliphilus--1||s__Desulfurivibrio alkaliphilus_A--2||s__Devosia sp001426345--1||s__Devosia sp014860165--1||s__Devosia sp016411825--2||s__Devosia sp017307565--1||s__Devosia_A sp001899085--2||s__Devosia_A sp016713105--1||s__Dickeya chrysanthemi--1||s__Dickeya fangzhongdai--7||s__Dickeya solani--1||s__Didemnitutus sp016217545--1||s__Didemnitutus sp903885525--1||s__Dokdonella_A sp002632325--1||s__Dongia sp016794165--1||s__Duganella aceris--4||s__Duganella alba--7||s__Duganella danionis--1||s__Duganella fentianensis--2||s__Duganella margarita--13||s__Duganella phyllosphaerae--3||s__Duganella radicis--4||s__Duganella sp003217375--4||s__Duganella sp003416985--1||s__Duganella sp009674535--15||s__Duganella sp009857495--1||s__Duganella sp013375995--2||s__Duganella sp900109645--1||s__Dyella japonica_C--5||s__Dyella jiangningensis--2||s__Dyella sp004296575--3||s__Dyella sp016428905--3||s__Dyella_A ginsengisoli--10||s__Dyella_A sp002279065--2||s__Dyella_A sp018970895--6||s__Dyella_B nitratireducens--2||s__Dysosmobacter sp000403435--1||s__Dysosmobacter sp910583695--1||s__Dysosmobacter sp910585245--6||s__ER46 sp002288455--3||s__Edaphobacter sp014274685--1||s__Eilatimonas milleporae--1||s__Elioraea_A rosea--1||s__Elstera sp013298565--1||s__Ensifer adhaerens_E--3||s__Ensifer sp002002725--1||s__Ensifer_A sp900467685--6||s__Enterenecus sp910587205--1||s__Enterobacter asburiae_B--2||s__Enterobacter soli--1||s__Enterovibrio baiacu--1||s__Enterovirga sp903644085--81||s__Erwinia billingiae--32||s__Erwinia sp003937915--6||s__Erwinia sp900068895--5||s__Erwinia_B gerundensis--1||s__Erythrobacter sp018991295--1||s__Eubacterium_F sp900319095--1||s__Eubacterium_J sp910574915--1||s__FEB-7 sp016709665--1||s__FEB-7 sp016711875--1||s__FJAT-45350 sp002335805--1||s__FKL33 sp014158035--1||s__FeB-14 sp011055725--1||s__Fen-1166 sp903907985--4||s__Fen-1342 sp003162245--41||s__Ferrimonas futtsuensis--4||s__Ferrimonas sp005116715--1||s__Ferrovibrio sp002482765--38||s__Ferrovibrio sp018336035--2||s__Ferrovibrio terrae--1||s__Filomicrobium insigne--1||s__Frateuria_A sp001428405--2||s__Frigididesulfovibrio cuneatus--2||s__Fundidesulfovibrio putealis--1||s__Fundidesulfovibrio sp013019105--8||s__GAS474 sp900105685--1||s__GCA-002838935 sp002838935--1||s__GCA-2737725 sp016793005--1||s__GCA-2737725 sp016793085--1||s__GLO-12 sp003353845--1||s__GUT77 sp001462255--1||s__GWB2-55-19 sp016182655--1||s__GWF2-57-35 sp001804865--1||s__Ga0077526 sp001464765--2||s__Ga0077526 sp001464895--2||s__Ga0077529 sp001464525--1||s__Ga0077550 sp902826865--1||s__Ga0077560 sp001464275--1||s__Gallionella kumadai--2||s__Gallionella sp001801215--2||s__Gallionella sp016183575--1||s__Gellertiella hungarica--2||s__Gemmata massiliana--22||s__Gemmatimonas aurantiaca--3||s__Gemmatimonas phototrophica--1||s__Gemmatimonas sp013004105--1||s__Gemmatimonas sp016742275--1||s__Gemmatirosa kalamazoonesis--1||s__Gemmobacter_B sp014654775--2||s__Geoalkalibacter ferrihydriticus--1||s__Geoanaerobacter sp016223015--1||s__Geobacillus icigianus--1||s__Geobacillus thermoleovorans_A--2||s__Geobacter metallireducens--1||s__Geobacter sp017338855--2||s__Geodermatophilus amargosae--1||s__Geodermatophilus telluris--1||s__Geomonas ferrireducens--1||s__Geomonas sp019203205--1||s__Georgenia thermotolerans--1||s__Georhizobium profundi--1||s__Geotalea toluenoxydans--1||s__Geothermobacter ehrlichii--1||s__Geothrix sp003538615--1||s__Geothrix sp016195985--7||s__Geothrix sp016714685--7||s__Geothrix sp016721195--1||s__Geothrix sp017859995--5||s__Geothrix sp903839205--1||s__Geothrix sp903840385--2||s__Geothrix sp903873655--4||s__Geothrix sp903880675--1||s__Geothrix sp903884655--6||s__Geothrix sp903890595--1||s__Giesbergeria granuli--1||s__Giesbergeria metamorpha--6||s__Giesbergeria sp001724785--1||s__Giesbergeria sp001770955--1||s__Giesbergeria sp003096555--1||s__Glaciecola sp002340325--1||s__Glo-17 sp014730255--15||s__Gp22-AA3 sp003223145--1||s__Gp7-AA10 sp003223695--1||s__Granulosicoccus antarcticus--5||s__HCHbin5 sp015229095--3||s__HGW-15 sp002840535--1||s__HRBIN29 sp002898215--1||s__Halodesulfovibrio marinisediminis--1||s__Halodesulfovibrio psychrotolerans--2||s__Halomonas azerbaijanica--2||s__Halomonas chromatireducens--2||s__Halomonas daqiaonensis--1||s__Halomonas endophytica--1||s__Halomonas gudaonensis--30||s__Halomonas halophila--1||s__Halomonas jeotgali--1||s__Halomonas litopenaei--1||s__Halomonas olivaria--1||s__Halomonas salina_B--1||s__Halomonas sp002119345--1||s__Halomonas sp002696125--2||s__Halomonas sp003990195--1||s__Halomonas sp007129225--2||s__Halomonas sp010993975--36||s__Halomonas sp010994375--2||s__Halomonas sp015992245--115||s__Halomonas sp017868935--1||s__Halomonas sp017983445--5||s__Halomonas stevensii--1||s__Halomonas urumqiensis--1||s__Halomonas_A qijiaojingensis--3||s__Halomonas_A xinjiangensis--1||s__Halomonas_B sp014779595--2||s__Halomonas_C coralii--1||s__Halomonas_C ilicicola--3||s__Halomonas_C xianhensis--1||s__Halomonas_E taeanensis_B--1||s__Halomonas_F pacifica--2||s__Halorhodospira halophila--1||s__Halorussus ruber--2||s__Halospina utahensis_A--1||s__Halovulum sp009931615--1||s__Hansschlegelia sp000384475--1||s__Heliomicrobium undosum--1||s__Herbaspirillum autotrophicum--2||s__Herbaspirillum robiniae--1||s__Herbaspirillum rubrisubalbicans--1||s__Herbaspirillum seropedicae--1||s__Herbaspirillum sp000282135--1||s__Herbaspirillum sp000282575--4||s__Herbaspirillum sp000577615--1||s__Herbaspirillum sp016429215--3||s__Herminiimonas sp002384815--2||s__Hoeflea sp014359905--1||s__Hoeflea sp902498795--1||s__Holophaga sp003165415--1||s__Humidesulfovibrio mexicanus--14||s__Hyalangium sp016926755--1||s__Hydrogenispora ethanolica--3||s__Hydrogenophaga flava--5||s__Hydrogenophaga sp002001205--1||s__Hydrogenophaga sp006227785--1||s__Hydrogenophaga sp006227825--3||s__Hydrogenophaga sp014773545--1||s__Hydrogenophaga sp018335615--1||s__Hydrogenophaga taeniospiralis--9||s__Hydrogenovibrio sp001507535--1||s__Hylemonella gracilis--2||s__Hylemonella sp002633085--1||s__Hylemonella sp003500955--2||s__Hyphomicrobium_A sp009026145--2||s__Hyphomicrobium_A sp900117445--8||s__IH3 sp017794705--1||s__ISCAR-4553 sp011682235--5||s__Ideonella sp000333615--2||s__Ideonella sp016213265--24||s__Ideonella sp017302485--1||s__Ideonella sp018069875--2||s__Ideonella_A sakaiensis--25||s__Imhoffiella drewsii--1||s__Iodobacter sp000969645--1||s__J002 sp003697105--1||s__J005 sp003696795--1||s__J013 sp003695135--1||s__J108 sp014879845--1||s__J31TS4 sp018403265--1||s__JAABRJ01 sp011390985--6||s__JAABRT01 sp011390805--1||s__JAABRU01 sp011390755--1||s__JAABSP01 sp011390345--8||s__JAABTD01 sp011389855--1||s__JAABTD01 sp011390065--1||s__JAANAU01 sp015231295--1||s__JAANAU01 sp015231375--2||s__JAANAU01 sp015231775--1||s__JAAYNV01 sp017624235--1||s__JAAYZK01 sp012514895--1||s__JAAZAW01 sp012514125--1||s__JABFWF01 sp013362405--1||s__JABFXX01 sp013813765--1||s__JABILA01 sp018654745--1||s__JABJKH01 sp018660465--1||s__JABURT01 sp014762485--1||s__JABURT01 sp014762495--1||s__JABWBB01 sp013360675--2||s__JACCQO01 sp015709205--1||s__JACCXJ01 sp013697045--4||s__JACCZX01 sp013696665--3||s__JACDAE01 sp013695595--2||s__JACMKV01 sp014379915--3||s__JACMQX01 sp014376765--1||s__JACOUN01 sp016177805--1||s__JACOUQ01 sp016177775--1||s__JACPAP01 sp016180765--1||s__JACPFJ01 sp003574895--1||s__JACPNS01 sp016213645--1||s__JACQAX01 sp016194795--4||s__JACQBA01 sp016194745--2||s__JACQUA01 sp016210565--1||s__JACQUZ01 sp016210055--1||s__JACQXA01 sp016208975--1||s__JACQXX01 sp016208495--1||s__JACQYA01 sp016208425--1||s__JACQZB01 sp016207925--1||s__JACQZJ01 sp016213895--1||s__JACRAR01 sp016234745--2||s__JACRCG01 sp009684515--1||s__JACRCG01 sp903930585--1||s__JACRCI01 sp016219105--1||s__JACRCV01 sp016218825--2||s__JACRDA01 sp016212965--2||s__JACRDC01 sp016208115--16||s__JACRDC01 sp016218705--2||s__JACRGQ01 sp016217735--4||s__JACRIN01 sp016220085--2||s__JACRMI01 sp016215025--1||s__JACRMR01 sp016214895--1||s__JACWAD01 sp014874175--14||s__JADFWT01 sp015233785--1||s__JADFXI01 sp015233365--1||s__JADFXJ01 sp015233615--1||s__JADGBX01 sp015231265--6||s__JADJOY01 sp016713535--1||s__JADKCZ01 sp016718565--1||s__JAEEML01 sp016283195--1||s__JAEUIT01 sp016795035--1||s__JAEUIW01 sp016794925--1||s__JAEUJP01 sp016793725--2||s__JAEUJQ01 sp016879935--3||s__JAEUMY01 sp016791265--308||s__JAEUNM01 sp016791105--1||s__JAEUQQ01 sp016789685--2||s__JAEUWI01 sp016791475--1||s__JAFAKZ01 sp019234745--3||s__JAFANK01 sp019232725--2||s__JAFAYN01 sp019240375--1||s__JAFGAM01 sp016933675--1||s__JAFGDI01 sp016932145--1||s__JAFGGE01 sp016930745--16||s__JAFGNN01 sp016926955--25||s__JAFGNN01 sp018262985--4||s__JAFGQA01 sp016935885--5||s__JAFGTL01 sp016934125--1||s__JAFGWW01 sp016936955--1||s__JAFLCR01 sp017302755--3||s__JAFLEE01 sp017302015--1||s__JAGNEZ01 sp018003015--1||s__JAGNNG01 sp016794365--2||s__JAHIVH01 sp018816735--1||s__JAHJQQ01 sp016218375--106||s__JAHJTB01 sp018830135--2||s__JCM-19050 sp001310455--1||s__Jannaschia seohaensis--2||s__Janthinobacterium psychrotolerans--4||s__Janthinobacterium sp001758725--1||s__Janthinobacterium sp002002885--1||s__Janthinobacterium sp003133225--10||s__Janthinobacterium sp009208565--2||s__Janthinobacterium sp009923995--2||s__Janthinobacterium sp014379395--1||s__Janthinobacterium sp900112025--1||s__KK5 sp001984095--9||s__Ketobacter sp003671495--1||s__Kineosporia aurantiaca--1||s__Kineothrix alysoides--5||s__Klenkia brasiliensis--1||s__Komagataeibacter swingsii--1||s__Kosakonia arachidis--1||s__Kosakonia oryzendophytica--5||s__Kosakonia sp002886105--5||s__Krumholzibacterium sp019038625--1||s__Kurthia huakuii--1||s__Kushneria aurantia--1||s__Kushneria phyllosphaerae--1||s__LMDS01 sp001425865--2||s__LMUX01 sp009765705--1||s__LMUY01 sp009765685--1||s__LW23 sp003054695--2||s__LZORAL124-64-63 sp016744275--1||s__LZORAL124-64-63 sp018829565--1||s__Lachnoclostridium_B sp910584095--1||s__Lachnoclostridium_B sp910589275--1||s__Lacimicrobium sp002201535--1||s__Lacipirellula parvula--6||s__Lacipirellula sp013822725--6||s__Lampropedia aestuarii--1||s__Leisingera sp000813725--2||s__Lelliottia amnigena--2||s__Lentilitoribacter sp017644105--4||s__Leptospira_B langatensis--1||s__Litorilinea aerophila--8||s__Lonsdalea quercina_D--1||s__Lucifera butyrica--1||s__Luteibacter rhizovicinus--9||s__Luteibacter sp003050935--1||s__Luteibacter sp014192715--1||s__Luteibacter sp018449605--2||s__Luteibacter sp900110505--1||s__Luteimonas abyssi--1||s__Luteimonas sp001014645--1||s__Lysinibacillus pakistanensis--1||s__Lysobacter sp005503055--1||s__Lysobacter terrigena--1||s__M0040 sp014860225--1||s__MC1 sp002632265--1||s__MED-G138 sp004213565--3||s__MGBC100174 sp910576895--1||s__MLS-D sp018433345--1||s__MM2 sp001645185--4||s__MR-S7 sp000400995--24||s__MWDT01 sp016217595--1||s__Magnetospirillum sp002435715--1||s__Magnetospirillum sp903941095--1||s__Mangrovitalea sediminis--1||s__Maridesulfovibrio salexigens--1||s__Marinimicrobium agarilyticum--5||s__Marinimicrobium koreense--1||s__Marinobacter alexandrii--1||s__Marinobacter caseinilyticus--2||s__Marinobacter halotolerans--1||s__Marinobacter lipolyticus_B--1||s__Marinobacter nitratireducens--1||s__Marinobacter salicampi--2||s__Marinobacter santoriniensis--3||s__Marinobacter sp001447155--1||s__Marinobacter sp002563885--1||s__Marinobacter sp013393545--6||s__Marinobacter sp018066865--1||s__Marinobacter sp018860425--1||s__Marinobacter sp900188315--1||s__Marinobacter subterrani--1||s__Marinobacter_A bohaiensis--1||s__Marinobacterium alkalitolerans--4||s__Marinobacterium georgiense--1||s__Marinobacterium lutimaris--24||s__Marinobacterium stanieri--1||s__Marinomonas aquimarina--2||s__Marinomonas arctica--1||s__Marinospirillum alkaliphilum--3||s__Marivivens donghaensis--1||s__Massilia aurea_A--45||s__Massilia niastensis--1||s__Massilia sp000745265--1||s__Massilia sp001412595--1||s__Massilia sp001426525--2||s__Massilia sp001485665--1||s__Massilia sp002007115--1||s__Massilia sp002339265--28||s__Massilia sp002354135--3||s__Massilia sp002428015--3||s__Massilia sp003520365--6||s__Massilia sp006715485--8||s__Massilia sp012849555--1||s__Massilia sp014171595--16||s__Massilia sp018119395--1||s__Massilia sp018119405--1||s__Massilia sp900129765--2||s__Massilia timonae--3||s__Megalodesulfovibrio gigas--9||s__Merdisoma sp011959465--1||s__Metabacillus_B sp000732485--1||s__Methanocella_A sp002067315--1||s__Methanolinea_A sp002067155--1||s__Methanolobus profundi--1||s__Methanospirillum stamsii--1||s__Methylobacter_A tundripaludum--2||s__Methylobacterium aquaticum--1||s__Methylobacterium aquaticum_C--1||s__Methylobacterium bullatum--1||s__Methylobacterium frigidaeris--5||s__Methylobacterium fujisawaense--4||s__Methylobacterium mesophilicum--1||s__Methylobacterium pseudosasicola--2||s__Methylobacterium sp001423405--3||s__Methylobacterium sp001425465--3||s__Methylobacterium sp003111705--1||s__Methylobacterium sp004004555--3||s__Methylobacterium sp006151805--1||s__Methylobacterium sp009806555--1||s__Methylobacterium sp011043735--2||s__Methylobacterium sp014873335--1||s__Methylobacterium sp019216885--1||s__Methylobacterium sp900103195--2||s__Methylobacterium sp900112625--25||s__Methylobacterium symbioticum--1||s__Methylobacterium tarhaniae--2||s__Methylobacterium terrae--1||s__Methylomarinum sp006844705--1||s__Methylomirabilis oxyfera--1||s__Methylosinus sp015709455--1||s__Methylotenera mobilis_B--1||s__Methylovirgula sp004298435--2||s__Microcoleus sp012034575--1||s__Microvirga flocculans--1||s__Microvirga lupini--2||s__Microvirga lupini_A--3||s__Microvirgula aerodenitrificans--1||s__Minicystis rosea--1||s__Mitsuaria sp004210455--7||s__Mixta calida--1||s__Mixta theicola--1||s__Mizugakiibacter sediminis--5||s__Moduliflexus flocculans--4||s__Moorella stamsii--1||s__Moritella sp000170855--1||s__Motiliproteus sp017309075--1||s__Myxococcus fallax--1||s__Myxococcus sp010998615--1||s__Myxococcus sp017301635--1||s__Myxococcus sp017301735--1||s__NBML01 sp016743945--1||s__NCED01 sp002280485--1||s__NHYN01 sp014799985--1||s__NK4A144 sp017634315--1||s__NZNC01 sp002692965--8||s__Nafulsella sp017948555--1||s__Natrarchaeobius chitinivorans_A--2||s__Natrarchaeobius halalkaliphilus--1||s__Natrinema salifodinae--1||s__Natrinema versiforme_A--1||s__Natronoarchaeum philippinense--4||s__Natronobacterium gregoryi--1||s__Natronococcus sp008122205--1||s__Natronorubrum halalkaliphilum--2||s__Neorhizobium cellulosilyticum--4||s__Neorhizobium cerealis--1||s__Neorhizobium galegae_B--1||s__Neorhizobium galegae_C--1||s__Neorhizobium oryzae_A--19||s__Neorhizobium sp002376235--1||s__Neorhizobium sp002431175--1||s__Neorhizobium sp003425685--1||s__Neorhizobium sp003597675--1||s__Neorhizobium sp004053875--1||s__Neorhizobium sp004343585--1||s__Neorhizobium sp900111905--2||s__Neorhizobium sp900469345--1||s__Neorhizobium sp900469955--2||s__Neorhizobium sp902167985--5||s__Neorhizobium tomejilense--1||s__Neorhizobium vignae--1||s__Nitrosomonas oligotropha--1||s__Nitrosomonas sp002435335--1||s__Nitrospira_A defluvii_C--19||s__Nitrospira_A sp003456605--44||s__Nitrospira_A sp009594855--1||s__Nitrospira_A sp009594865--2||s__Nitrospira_A sp014055465--2||s__Nitrospira_A sp014055495--5||s__Nitrospira_A sp017986555--1||s__Nitrospira_F sp001464735--1||s__Nitrospira_F sp005239465--1||s__Niveispirillum sp009495745--1||s__Niveispirillum sp900188385--2||s__Nocardioides sp014873835--1||s__Noviherbaspirillum autotrophicum--1||s__Noviherbaspirillum sp004570315--1||s__Noviherbaspirillum_A pedocola--10||s__Noviherbaspirillum_A soli--1||s__Novosphingobium capsulatum_A--1||s__Novosphingobium lentum--1||s__Novosphingobium sp002556635--22||s__Novosphingobium sp003454795--1||s__Novosphingobium sp008107685--11||s__Novosphingobium sp009909235--1||s__Novosphingobium sp903834285--1||s__Novosphingobium sp903868655--1||s__Oceanibaculum indicum--2||s__Oceanicaulis alexandrii--1||s__Oceanimonas smirnovii--1||s__Oceanisphaera sp018222825--3||s__Oleiagrimonas sp011759385--2||s__Opitutus terrae--1||s__Oricola cellulosilytica--4||s__Oricola sp014904745--1||s__Oryzisolibacter propanilivorax--4||s__Oscillibacter sp003245395--1||s__Oxynema aestuarii--1||s__P52-10 sp000516555--1||s__PALSA-1006 sp009773615--1||s__PBB1 sp002255905--5||s__PFJX01 sp009772925--1||s__PFJX01 sp903918705--229||s__PGZD01 sp002843155--1||s__PH2015 sp004292595--1||s__PH2015 sp013298775--1||s__PLanc-01 sp001603075--2||s__PLanc-01 sp002327785--1||s__PLanc-01 sp012744475--1||s__PNKF01 sp011525845--1||s__PNKF01 sp902825965--1||s__PNKZ01 sp017303535--4||s__PUND01 sp003551645--1||s__PUOA01 sp003567395--1||s__PWYM01 sp007693855--3||s__Paenibacillus albilobatus--1||s__Paenibacillus brasilensis--1||s__Paenibacillus panacisoli--1||s__Paenibacillus sp000758525--1||s__Paenibacillus sp000987955--1||s__Paenibacillus sp001517085--1||s__Paenibacillus sp900101225--1||s__Paenibacillus sp900111565--1||s__Paenibacillus_A sp000159955--1||s__Paenibacillus_A timonensis--1||s__Paenibacillus_AC psychroresistens--1||s__Paenibacillus_C agaridevorans--1||s__Paenibacillus_C endophyticus--1||s__Paenibacillus_C sp009737085--1||s__Paenibacillus_D daejeonensis--1||s__Paenibacillus_J wulumuqiensis--1||s__Paenibacillus_O pasadenensis--1||s__Paenibacillus_S piri--1||s__Paenibacillus_Z baekrokdamisoli--1||s__Paenibacillus_Z lycopersici--2||s__Paenibacillus_Z rhizovicinus--1||s__Palleronia marisminoris--1||s__Palsa-1315 sp002869885--1||s__Palsa-872 sp003151665--1||s__Palsa-881 sp018241335--62||s__Pandoraea apista--1||s__Pandoraea capi--1||s__Pantoea agglomerans--2||s__Pantoea conspicua--2||s__Pantoea deleyi--1||s__Pantoea dispersa--3||s__Pantoea dispersa_B--1||s__Pantoea latae--1||s__Pantoea ludwigii_A--1||s__Pantoea ludwigii_B--2||s__Pantoea sp002359495--25||s__Pantoea sp002920175--1||s__Pantoea sp900215435--1||s__Pantoea stewartii--3||s__Paraburkholderia aspalathi--1||s__Paraburkholderia azotifigens--1||s__Paraburkholderia caffeinilytica--1||s__Paraburkholderia diazotrophica--2||s__Paraburkholderia dilworthii--2||s__Paraburkholderia eburnea--6||s__Paraburkholderia fungorum_A--1||s__Paraburkholderia fungorum_B--1||s__Paraburkholderia fynbosensis--6||s__Paraburkholderia ginsengisoli--3||s__Paraburkholderia ginsengiterrae--2||s__Paraburkholderia graminis--2||s__Paraburkholderia hiiakae--5||s__Paraburkholderia hospita--2||s__Paraburkholderia kururiensis--3||s__Paraburkholderia lycopersici--4||s__Paraburkholderia metrosideri_A--11||s__Paraburkholderia mimosarum--1||s__Paraburkholderia phenazinium--1||s__Paraburkholderia phenazinium_A--1||s__Paraburkholderia phenazinium_B--2||s__Paraburkholderia phenazinium_C--1||s__Paraburkholderia phenoliruptrix--3||s__Paraburkholderia phosphatilytica--1||s__Paraburkholderia phymatum--23||s__Paraburkholderia phytofirmans--1||s__Paraburkholderia piptadeniae--2||s__Paraburkholderia rhynchosiae--1||s__Paraburkholderia ribeironis--2||s__Paraburkholderia sartisoli--3||s__Paraburkholderia silvatlantica--2||s__Paraburkholderia sp000173575--4||s__Paraburkholderia sp000178415--1||s__Paraburkholderia sp000472545--1||s__Paraburkholderia sp001922345--6||s__Paraburkholderia sp002973525--2||s__Paraburkholderia sp003610295--2||s__Paraburkholderia sp004353915--1||s__Paraburkholderia sp005503145--1||s__Paraburkholderia sp012927345--1||s__Paraburkholderia sp013177695--1||s__Paraburkholderia sp013426895--1||s__Paraburkholderia sp017104965--1||s__Paraburkholderia sp900996245--6||s__Paraburkholderia terrae--9||s__Paraburkholderia terricola--1||s__Paraburkholderia tuberum--1||s__Paraburkholderia ultramafica--1||s__Paracoccus sp000787695--2||s__Parahaliea mediterranea--1||s__Paralachnospira sp910588815--1||s__Pararhizobium herbae--1||s__Pararhizobium oryzae--1||s__Pararhizobium rhizosphaerae--7||s__Pararhizobium sp001424045--44||s__Pararhizobium sp001424065--1||s__Pararhizobium sp001425605--1||s__Pararhizobium sp003217095--1||s__Pararhizobium sp900111275--1||s__Pararhizobium sp900472175--1||s__Pararhizobium sp900473045--1||s__Pararhizobium sp900473795--1||s__Pararhizobium sp900474095--2||s__Pararhodospirillum oryzae--1||s__Paroceanicella profunda--1||s__Paroceanicella sp003448965--1||s__Parvularcula oceani--1||s__Patulibacter americanus--2||s__Patulibacter sp017916475--1||s__Paucibacter_A sp001477625--1||s__Paucibacter_A sp002255955--5||s__Paucimonas sp003537575--60||s__Paucimonas sp003590835--1||s__Pectinatus haikarae--1||s__Pelagibacterium lacus--1||s__Pelagibacterium sp002337455--1||s__Pelagibacterium sp002375765--1||s__Pelagicoccus mobilis--1||s__Pelethomonas sp014237695--2||s__Pelethomonas sp910577915--2||s__Pelethomonas sp910579965--1||s__Pelomonas sp001425705--27||s__Pelomonas sp003963005--3||s__Pelomonas sp019237615--1||s__Peptoclostridium litorale--2||s__Phaeospirillum magnetotacticum--2||s__Phaeospirillum sp902729425--1||s__Phaeospirillum sp903853455--3||s__Phaeovulum sp002842855--1||s__Phenylobacterium sp001557235--101||s__Phenylobacterium sp002256425--1||s__Phenylobacterium sp002441055--12||s__Phenylobacterium sp004299445--1||s__Phenylobacterium sp004799515--1||s__Phenylobacterium sp903930545--1||s__Photobacterium marinum--1||s__Phreatobacter sp001464235--1||s__Pirellula_B sp903892365--1||s__Piscinibacter sp016706565--31||s__Piscinibacter sp017795745--12||s__Planobispora takensis--2||s__Planomonospora parontospora--1||s__Planomonospora sp015711645--1||s__Plesiomonas shigelloides--1||s__Pokkaliibacter plantistimulans--3||s__Polaromonas sp000751355--1||s__Polaromonas sp010365105--1||s__Polaromonas sp900112285--20||s__Pontiella sp016937945--2||s__Propionispora hippei--1||s__Propionivibrio sp018262095--2||s__Prosthecomicrobium_A sp018729455--3||s__Proteiniclasticum sp017368455--1||s__Pseudoalteromonas marina--2||s__Pseudoalteromonas sp001469895--1||s__Pseudoalteromonas sp002964705--1||s__Pseudoalteromonas sp004103285--1||s__Pseudobacillus wudalianchiensis--2||s__Pseudodesulfovibrio sp009729555--1||s__Pseudodesulfovibrio sp017351175--1||s__Pseudoduganella aquatica_A--1||s__Pseudoduganella sp900113115--1||s__Pseudoduganella violacea--1||s__Pseudokineococcus marinus--1||s__Pseudolabrys sp001426945--2||s__Pseudolabrys sp005153485--1||s__Pseudolabrys sp016124795--2||s__Pseudolabrys sp016201085--1||s__Pseudolabrys sp018242205--10||s__Pseudolabrys sp903839845--1||s__Pseudolabrys sp903885555--9||s__Pseudolabrys taiwanensis--1||s__Pseudomethylobacillus aquaticus--1||s__Pseudomonas knackmussii--1||s__Pseudomonas nicosulfuronedens--1||s__Pseudomonas nitroreducens--1||s__Pseudomonas nitroreducens_A--1||s__Pseudomonas panipatensis--1||s__Pseudomonas sp000349845--1||s__Pseudomonas sp002079985--1||s__Pseudomonas sp009189165--1||s__Pseudomonas sp014852585--1||s__Pseudomonas_A balearica--1||s__Pseudomonas_A sp002692525--2||s__Pseudomonas_A sp003325755--2||s__Pseudomonas_A sp003488145--1||s__Pseudomonas_A sp003527165--2||s__Pseudomonas_A sp004331835--3||s__Pseudomonas_A sp007713455--2||s__Pseudomonas_A stutzeri_AB--1||s__Pseudomonas_A stutzeri_AN--1||s__Pseudomonas_A stutzeri_P--4||s__Pseudomonas_A stutzeri_T--1||s__Pseudomonas_A stutzeri_U--2||s__Pseudomonas_A xanthomarina--1||s__Pseudomonas_B asuensis--1||s__Pseudomonas_B oryzihabitans--10||s__Pseudomonas_B oryzihabitans_B--17||s__Pseudomonas_B psychrotolerans_B--1||s__Pseudomonas_B psychrotolerans_C--1||s__Pseudomonas_D aestusnigri--1||s__Pseudomonas_D sp002979975--1||s__Pseudomonas_D xiamenensis--89||s__Pseudomonas_D yangmingensis--1||s__Pseudomonas_E abietaniphila--1||s__Pseudomonas_E alcaligenes_A--1||s__Pseudomonas_E alcaliphila--1||s__Pseudomonas_E amygdali--1||s__Pseudomonas_E asplenii--7||s__Pseudomonas_E avellanae--3||s__Pseudomonas_E brassicacearum_D--1||s__Pseudomonas_E campi--2||s__Pseudomonas_E cedrina--9||s__Pseudomonas_E cerasi--2||s__Pseudomonas_E chlororaphis_E--1||s__Pseudomonas_E cichorii_C--1||s__Pseudomonas_E crudilactis--1||s__Pseudomonas_E cyclaminis--1||s__Pseudomonas_E daroniae--3||s__Pseudomonas_E entomophila--2||s__Pseudomonas_E entomophila_A--1||s__Pseudomonas_E entomophila_B--1||s__Pseudomonas_E eucalypticola--1||s__Pseudomonas_E fluorescens--2||s__Pseudomonas_E fluorescens_AA--1||s__Pseudomonas_E fluorescens_AM--1||s__Pseudomonas_E fluorescens_AN--1||s__Pseudomonas_E fluorescens_AP--1||s__Pseudomonas_E fluorescens_BB--1||s__Pseudomonas_E fluorescens_BC--1||s__Pseudomonas_E fluorescens_BF--4||s__Pseudomonas_E fluorescens_BM--1||s__Pseudomonas_E fluorescens_BO--2||s__Pseudomonas_E fluorescens_BQ--1||s__Pseudomonas_E fluorescens_BW--1||s__Pseudomonas_E fluorescens_C--1||s__Pseudomonas_E fluorescens_H--1||s__Pseudomonas_E frederiksbergensis_I--1||s__Pseudomonas_E fulva_A--1||s__Pseudomonas_E fulva_B--1||s__Pseudomonas_E fuscovaginae_A--1||s__Pseudomonas_E fuscovaginae_B--2||s__Pseudomonas_E gessardii--1||s__Pseudomonas_E gingeri_A--245||s__Pseudomonas_E gingeri_B--1||s__Pseudomonas_E graminis_D--2||s__Pseudomonas_E granadensis--1||s__Pseudomonas_E guguanensis--2||s__Pseudomonas_E helmanticensis--1||s__Pseudomonas_E indoloxydans--1||s__Pseudomonas_E japonica_A--1||s__Pseudomonas_E juntendi--1||s__Pseudomonas_E kielensis--1||s__Pseudomonas_E laurentiana--6||s__Pseudomonas_E mediterranea--2||s__Pseudomonas_E monteilii_A--2||s__Pseudomonas_E moorei--1||s__Pseudomonas_E oleovorans--1||s__Pseudomonas_E oleovorans_B--11||s__Pseudomonas_E orientalis--1||s__Pseudomonas_E prosekii--1||s__Pseudomonas_E putida_C--4||s__Pseudomonas_E putida_E--1||s__Pseudomonas_E quercus--1||s__Pseudomonas_E soli--1||s__Pseudomonas_E sp000263855--1||s__Pseudomonas_E sp000416235--1||s__Pseudomonas_E sp000418555--1||s__Pseudomonas_E sp000633395--1||s__Pseudomonas_E sp000761545--1||s__Pseudomonas_E sp000829415--5||s__Pseudomonas_E sp001422615--1||s__Pseudomonas_E sp001429045--1||s__Pseudomonas_E sp001945445--1||s__Pseudomonas_E sp002018875--1||s__Pseudomonas_E sp002025205--1||s__Pseudomonas_E sp002112885--2||s__Pseudomonas_E sp002263605--1||s__Pseudomonas_E sp002379585--1||s__Pseudomonas_E sp002386445--7||s__Pseudomonas_E sp002434265--1||s__Pseudomonas_E sp002483005--1||s__Pseudomonas_E sp002753995--2||s__Pseudomonas_E sp002843585--6||s__Pseudomonas_E sp002843605--2||s__Pseudomonas_E sp002878485--1||s__Pseudomonas_E sp003024385--1||s__Pseudomonas_E sp003033885--1||s__Pseudomonas_E sp003061005--1||s__Pseudomonas_E sp003097075--2||s__Pseudomonas_E sp003151075--4||s__Pseudomonas_E sp003208475--1||s__Pseudomonas_E sp003331055--1||s__Pseudomonas_E sp003445295--1||s__Pseudomonas_E sp004011755--1||s__Pseudomonas_E sp004124275--1||s__Pseudomonas_E sp004214895--1||s__Pseudomonas_E sp005938045--1||s__Pseudomonas_E sp007993865--1||s__Pseudomonas_E sp009908285--1||s__Pseudomonas_E sp011752565--2||s__Pseudomonas_E sp014268755--1||s__Pseudomonas_E sp015354575--2||s__Pseudomonas_E sp016518545--1||s__Pseudomonas_E sp016648105--2||s__Pseudomonas_E sp016901015--3||s__Pseudomonas_E sp017968885--1||s__Pseudomonas_E sp018325905--2||s__Pseudomonas_E sp018449655--1||s__Pseudomonas_E sp019139675--1||s__Pseudomonas_E sp900108875--11||s__Pseudomonas_E sp900113505--2||s__Pseudomonas_E sp900187455--2||s__Pseudomonas_E sp900187605--1||s__Pseudomonas_E sp902506505--2||s__Pseudomonas_E synxantha_A--1||s__Pseudomonas_E syringae_A--1||s__Pseudomonas_E syringae_F--1||s__Pseudomonas_E syringae_M--5||s__Pseudomonas_E vancouverensis--1||s__Pseudomonas_E yamanorum_B--5||s__Pseudomonas_F sp000949385--1||s__Pseudomonas_F sp001708505--6||s__Pseudomonas_F sp003626975--7||s__Pseudomonas_F sp014700075--2||s__Pseudomonas_F sp018704125--2||s__Pseudomonas_K guangdongensis--2||s__Pseudomonas_N azotifigens--7||s__Pseudomonas_O kuykendallii--2||s__Pseudomonas_O sp002418465--2||s__Pseudomonas_R azotifigens_A--1||s__Pseudomonas_R nosocomialis--2||s__Pseudomonas_R sp900766265--1||s__Pseudoprimorskyibacter insulae--1||s__Pseudorhizobium flavum--6||s__Pseudorhodoferax aquiterrae--1||s__Pseudorhodoferax boronicumulans_A--2||s__Pseudorhodoferax sp001422365--1||s__Pseudoteredinibacter isoporae--2||s__Pseudothermotoga_A caldifontis--1||s__Pseudothermotoga_A sp011057685--1||s__Pseudoxanthomonas daejeonensis--1||s__Pseudoxanthomonas_A gei--1||s__Pseudoxanthomonas_A sp001427585--2||s__Pseudoxanthomonas_A sp900104255--1||s__Psychrobacter maritimus--1||s__Psychrobacter sp012847335--1||s__Psychrobacter urativorans_B--3||s__Pusillimonas caeni--1||s__QS-1-68-17 sp003021105--1||s__QWOP01 sp903949225--1||s__QWOP01 sp903951635--1||s__QWPN01 sp005789975--1||s__QZKY01 sp018262475--1||s__Quinella sp017470715--2||s__R-H-3 sp002198655--9||s__R-H-3 sp016213575--2||s__R267 sp001768075--2||s__R267 sp013340205--4||s__RAAP-1 sp016219185--1||s__RAAP-1 sp903909505--6||s__RDXE01 sp004292755--1||s__REEB506 sp018969015--1||s__RGIG1711 sp017618015--1||s__RGIG4057 sp910579615--3||s__RGIG665 sp017998495--1||s__RGIG8607 sp910588535--1||s__RGIG9201 sp017529085--1||s__RGIG9201 sp017635875--1||s__RI-283 sp016124415--1||s__RPPD01 sp016929065--1||s__RPQS01 sp003818605--2||s__RU20A sp900155885--1||s__RUG115 sp900066395--2||s__RUG115 sp910578885--1||s__RUG12372 sp016286075--1||s__RUG12372 sp902782705--1||s__RXIV01 sp003989085--2||s__RZZM01 sp009929845--1||s__Rahnella laticis--1||s__Ralstonia pickettii_A--2||s__Ralstonia pseudosolanacearum--1||s__Ralstonia sp003851545--1||s__Ramlibacter aquaticus--3||s__Ramlibacter lithotrophicus--1||s__Ramlibacter sp004681975--1||s__Ramlibacter sp013087525--7||s__Ramlibacter sp013127575--3||s__Ramlibacter sp013697775--253||s__Rheinheimera sp017824735--1||s__Rhizobacter gummiphilus--2||s__Rhizobacter sp000799305--5||s__Rhizobacter sp000799605--21||s__Rhizobacter sp000800095--1||s__Rhizobacter sp001425785--1||s__Rhizobacter sp001425825--3||s__Rhizobacter sp014380155--1||s__Rhizobacter sp016735515--1||s__Rhizobacter sp018780185--3||s__Rhizobacter sp900142965--15||s__Rhizobium album--1||s__Rhizobium chutanense--27||s__Rhizobium esperanzae--1||s__Rhizobium freirei--1||s__Rhizobium gallicum--1||s__Rhizobium grahamii--2||s__Rhizobium grahamii_A--1||s__Rhizobium laguerreae--1||s__Rhizobium leguminosarum_G--4||s__Rhizobium leguminosarum_M--1||s__Rhizobium leguminosarum_N--1||s__Rhizobium loessense--1||s__Rhizobium lusitanum_C--1||s__Rhizobium phaseoli--1||s__Rhizobium phaseoli_A--38||s__Rhizobium pisi--3||s__Rhizobium rhizogenes_C--7||s__Rhizobium sp000292525--1||s__Rhizobium sp000377565--1||s__Rhizobium sp001664485--2||s__Rhizobium sp001692325--1||s__Rhizobium sp002211285--8||s__Rhizobium sp002211305--1||s__Rhizobium sp002277895--1||s__Rhizobium sp002531725--7||s__Rhizobium sp002531825--5||s__Rhizobium sp003627795--1||s__Rhizobium sp004341105--1||s__Rhizobium sp004341625--11||s__Rhizobium sp007000325--1||s__Rhizobium sp012641405--62||s__Rhizobium sp014193025--2||s__Rhizobium sp014193255--4||s__Rhizobium sp014195325--8||s__Rhizobium sp017305935--1||s__Rhizobium sp017357385--1||s__Rhizobium sp900465665--9||s__Rhizobium sp900466605--1||s__Rhizobium sp900468685--1||s__Rhizobium sp900470965--5||s__Rhizobium sp900472605--1||s__Rhizobium sp900472625--1||s__Rhizobium tibeticum--116||s__Rhizobium vallis--1||s__Rhizobium viscosum--1||s__Rhizobium_A pseudoryzae--1||s__Rhizobium_A rhizoryzae--1||s__Rhizobium_A sp005222835--2||s__Rhizobium_A straminoryzae--6||s__Rhizobium_B borbori--1||s__Rhizomicrobium sp013149165--1||s__Rhodanobacter glycinis_A--6||s__Rhodanobacter lindaniclasticus--15||s__Rhodanobacter sp001426645--4||s__Rhodanobacter sp001898415--8||s__Rhodanobacter sp002413455--4||s__Rhodanobacter sp008329435--2||s__Rhodoferax ferrireducens_A--1||s__Rhodoferax sp002422455--2||s__Rhodoferax sp003415675--1||s__Rhodoferax sp008080595--2||s__Rhodoferax sp009925925--1||s__Rhodoferax sp016708725--1||s__Rhodoferax sp018619435--1||s__Rhodoferax sp903822205--1||s__Rhodoferax sp903876045--4||s__Rhodoferax sp903886275--1||s__Rhodoferax sp903920405--2||s__Rhodoferax sp903945325--8||s__Rhodoferax_B sp900104385--1||s__Rhodopila sp903944925--2||s__Rhodoplanes elegans--1||s__Rhodopseudomonas palustris_B--1||s__Rhodopseudomonas palustris_C--1||s__Rhodopseudomonas palustris_I--1||s__Rhodopseudomonas sp000333455--1||s__Rhodopseudomonas sp001295845--1||s__Rhodothermus marinus--2||s__Rhodovulum bhavnagarense--4||s__Rhodovulum sp002079305--1||s__Rhodovulum strictum--7||s__Rhodovulum visakhapatnamense--1||s__Rivicola pingtungensis--4||s__Rivicola sp002002905--2||s__Roseateles sp900109745--1||s__Roseburia sp910584215--1||s__Roseibium aestuarii--1||s__Roseibium aggregatum_A--1||s__Roseibium album_A--1||s__Roseibium marinum--1||s__Roseibium sp003075075--1||s__Roseicyclus sp001314805--2||s__Roseicyclus sp018401965--1||s__Roseomonas coralli--1||s__Roseomonas deserti_A--1||s__Roseomonas_A sp012103215--1||s__Roseomonas_C hellenica--2||s__Rosistilla oblonga--1||s__Rubrivivax albus--1||s__Rubrivivax benzoatilyticus--2||s__Rubrivivax gelatinosus_A--16||s__Rubrivivax gelatinosus_B--6||s__Rubrivivax sp001295865--2||s__Rubrivivax sp001295905--71||s__Rubrivivax sp001464055--1||s__Rubrivivax sp001724995--11||s__Rubrivivax sp016716535--1||s__Rubrivivax sp016789955--8||s__Rubrivivax sp903822435--1||s__Rudaea sp005503555--1||s__Rugamonas rubra--1||s__Rugamonas sp013284265--1||s__Rugosibacter sp002424865--1||s__Ruminiclostridium_E sp009784825--1||s__Ruthenibacterium avium--1||s__SCMT01 sp016789405--2||s__SCN-69-89 sp001898645--1||s__SCN-69-89 sp017307915--2||s__SCN-70-22 sp016719105--2||s__SCN-70-22 sp016794835--6||s__SCQX01 sp004298545--3||s__SCRL01 sp004298065--4||s__SCVQ01 sp004296865--41||s__SFDP01 sp004558185--1||s__SKYL01 sp007121755--1||s__SKYL01 sp007127935--1||s__SL1-B47 sp018434945--3||s__SLRQ01 sp007130885--1||s__SMWK01 sp004356895--1||s__SSSZ01 sp009469685--1||s__STGJ01 sp010435965--1||s__SURF-16 sp003605035--2||s__SURF-16 sp016219175--1||s__SURF-21 sp003598015--1||s__SURF-21 sp016931915--1||s__SURF-52 sp003599195--1||s__SXUL01 sp005790545--1||s__SXXK01 sp903871805--2||s__SYFR01 sp005800325--45||s__SZAS-83 sp018241525--15||s__SZAS-83 sp018241545--1||s__SZUA-152 sp011051685--1||s__SZUA-178 sp003229755--1||s__SZUA-368 sp003246505--3||s__SZUA-401 sp003246035--1||s__SZUA-540 sp003250235--1||s__SZUA-545 sp003250175--1||s__Saccharibacillus alkalitolerans--1||s__Saccharibacillus kuerlensis--4||s__Salibacterium qingdaonense--2||s__Salinarchaeum sp000403645--1||s__Salinarimonas ramus--2||s__Salinibacter altiplanensis--1||s__Salinibacter ruber--3||s__Salinicola peritrichatus--1||s__Salinicola rhizosphaerae--1||s__Salinicola socius--3||s__Salinicola sp000737985--1||s__Salinigranum halophilum--1||s__Salinisphaera sp002433465--1||s__Salinisphaera sp003177035--1||s__Salinivibrio kushneri--1||s__Scandinavium sp009668205--1||s__Schaedlerella sp910574195--1||s__Seleniibacterium seleniigenes--2||s__Selenomonas_A ruminantium_M--1||s__Selenomonas_A sp000686945--1||s__Selenomonas_A sp008271295--1||s__Selenomonas_A sp017940705--2||s__Serratia marcescens--1||s__Serratia_B rhizosphaerae--1||s__Shewanella corallii--1||s__Shewanella khirikhana--2||s__Shewanella vesiculosa--1||s__Shimia marina--1||s__Shinella fusca--2||s__Shinella granuli--4||s__Shinella sp003432075--1||s__Shinella sp004514435--1||s__Singulisphaera sp900129635--2||s__Sinorhizobium meliloti--1||s__Sinorhizobium saheli--3||s__Skermanella mucosa--1||s__Solibacter sp003136215--1||s__Solidesulfovibrio aerotolerans--1||s__Solidesulfovibrio magneticus_A--4||s__Solidesulfovibrio magneticus_B--1||s__Solidesulfovibrio sp000801335--1||s__Solirubrobacter pauli--8||s__Solirubrobacter sp003344625--3||s__Sorangium cellulosum_F--1||s__SpSt-501 sp011328735--4||s__Sphaerotilus sp013294065--1||s__Sphingobium yanoikuyae--2||s__Sphingomonas carotinifaciens--8||s__Sphingomonas sanguinis_B--1||s__Sphingomonas sp001421995--1||s__Sphingomonas sp002403415--1||s__Sphingomonas sp003075315--1||s__Sphingomonas sp003355005--2||s__Sphingomonas sp003688595--1||s__Sphingomonas trueperi_A--1||s__Sphingopyxis sp014595975--1||s__Spiro-10 sp003245785--1||s__Spiro-10 sp003246765--1||s__Sporobacter termitidis--5||s__Stappia sp002709505--1||s__Stenotrophomonas acidaminiphila_A--1||s__Stenotrophomonas cyclobalanopsidis--183||s__Stenotrophomonas maltophilia_AJ--2||s__Stenotrophomonas maltophilia_AK--1||s__Stenotrophomonas maltophilia_AL--1||s__Stenotrophomonas maltophilia_AP--2||s__Stenotrophomonas maltophilia_AR--1||s__Stenotrophomonas maltophilia_AV--1||s__Stenotrophomonas nitritireducens--2||s__Stenotrophomonas sp002329155--5||s__Stenotrophomonas sp003484865--1||s__Stenotrophomonas sp003504055--7||s__Stenotrophomonas sp011761925--1||s__Stenotrophomonas sp013364355--1||s__Steroidobacter_A agaridevorans--24||s__Steroidobacter_A agariperforans--5||s__Steroidobacter_A soli--1||s__Steroidobacter_A sp016801985--7||s__Stieleria nitratireducens--2||s__Sulfuriferula multivorans--1||s__Sulfurimicrobium lacus--1||s__Sulfuritalea sp016192435--1||s__Sulfuritalea sp016235805--2||s__Sulfuritalea sp016710465--1||s__Sulfuritalea sp016716965--1||s__Sulfuritalea sp903848955--15||s__Sulfuritalea sp903933395--1||s__Symbiopectobacterium sp015762685--33||s__Syntrophobotulus glycolicus--1||s__Syntrophotalea sp002452265--6||s__TMED2 sp019192455--3||s__Tagaea sp016124335--1||s__Tagaea sp017308135--1||s__Tardiphaga sp008329525--1||s__Tardiphaga sp014377915--1||s__Tc-Br11 sp001564275--2||s__Tepidiforma bonchosmolovskayae--1||s__Terriglobus_A albidus--1||s__Thalassobius mediterraneus--1||s__Thalassospira mesophila--1||s__Thalassospira profundimaris_C--1||s__Thalassospira sp011806525--1||s__Thalassospira xiamenensis--1||s__Thauera phenylacetica--1||s__Thauera sp018240585--1||s__Thauera_A sp014489115--1||s__Thermanaerovibrio velox--1||s__Thermodesulfatator_A sp015494065--1||s__Thermogemmatispora carboxidivorans--1||s__Thermomonas sp014678725--1||s__Thermosynergistes pyruvativorans--1||s__Thermovibrio ammonificans--1||s__Thioalkalivibrio halophilus--1||s__Thioalkalivibrio sp000377905--9||s__Thioalkalivibrio_B sp003555285--2||s__Thiobacillus denitrificans_A--1||s__Thiobacillus sp001802655--1||s__Thiobacillus sp001897675--1||s__Thiobacillus sp002256995--2||s__Thiobacillus sp016195805--100||s__Thiobacillus sp018820745--1||s__Thiobacillus thioparus--1||s__Thioclava dalianensis--2||s__Thiodiazotropha sp003058495--2||s__Thiopontia sp018671205--1||s__Thiorhodococcus minor--2||s__Thiospirochaeta perfilievii--1||s__Treponema_D sp002392275--1||s__Treponema_D sp017450845--1||s__Treponema_D sp900316905--1||s__Treponema_D sp902773215--5||s__Trichloromonas acetexigens--1||s__Trichloromonas sp002423365--2||s__Tsuneonella dongtanensis--1||s__Tsuneonella rigui--2||s__Tumebacillus sp016722965--1||s__Tumebacillus_A sp004340785--1||s__UBA10988 sp016235455--6||s__UBA11320 sp003452185--2||s__UBA11346 sp003482625--4||s__UBA12037 sp003527485--4||s__UBA12183 sp003530935--1||s__UBA12532 sp011048115--1||s__UBA1319 sp002306985--1||s__UBA1321 sp017849585--2||s__UBA1479 sp002781745--1||s__UBA1603 sp002322035--12||s__UBA2192 sp002067855--12||s__UBA2207 sp002418885--8||s__UBA2224 sp007130675--1||s__UBA2250 sp011391215--10||s__UBA2252 sp002382605--1||s__UBA2262 sp002347095--1||s__UBA2262 sp018829945--2||s__UBA228 sp002402635--1||s__UBA2383 sp002343485--2||s__UBA2386 sp005776475--1||s__UBA2386 sp016793265--2||s__UBA2679 sp002354735--1||s__UBA3282 sp003611805--1||s__UBA3282 sp014804605--1||s__UBA3282 sp910579735--1||s__UBA3818 sp910578255--1||s__UBA3818 sp910587335--3||s__UBA4093 sp002083825--1||s__UBA4615 sp003818495--1||s__UBA4615 sp903831925--1||s__UBA4615 sp903898725--3||s__UBA4996 sp012799535--1||s__UBA5005 sp002398405--8||s__UBA5123 sp002414225--5||s__UBA5123 sp002415465--24||s__UBA5157 sp002415335--1||s__UBA5200 sp002412825--1||s__UBA5518 sp002396625--1||s__UBA5619 sp903928915--2||s__UBA6 sp002508545--7||s__UBA6079 sp002428705--1||s__UBA6100 sp016926975--1||s__UBA6669 sp016794725--1||s__UBA6807 sp002441265--1||s__UBA6902 sp003599025--3||s__UBA6911 sp002451015--4||s__UBA7707 sp002482435--1||s__UBA7708 sp002482415--2||s__UBA7803 sp002480525--6||s__UBA7994 sp003527145--1||s__UBA8260 sp003142035--1||s__UBA8401 sp013361065--4||s__UBA8416 sp002428045--4||s__UBA8473 sp016209225--1||s__UBA8639 sp902500695--1||s__UBA8801 sp003505795--1||s__UBA8904 sp009668925--4||s__UBA8904 sp012522275--1||s__UBA8958 sp003451635--2||s__UBA9214 sp013041945--2||s__UBA9216 sp016839055--1||s__UBA9464 sp005801385--1||s__UBA9786 sp902785705--1||s__UBA997 sp002291945--1||s__Uliginosibacterium sp016718265--1||s__Undibacterium sp009937975--17||s__Undibacterium sp014284115--2||s__Undibacterium sp018139565--4||s__Urbifossiella sp017308215--2||s__Usitatibacter palustris--5||s__Usitatibacter sp001953215--38||s__Usitatibacter sp012274175--1||s__VAUL01 sp005774545--3||s__VBDL01 sp014873965--1||s__VGSZ01 sp016874845--1||s__VGXW01 sp016795295--1||s__VGXW01 sp016873195--2||s__Vannielia litorea_A--1||s__Variovorax sp001426505--2||s__Variovorax sp001984055--18||s__Variovorax sp003984625--2||s__Variovorax sp014302995--1||s__Variovorax sp017161115--2||s__Variovorax sp017744285--2||s__Verruco-01 sp016928295--1||s__Vibrio aerogenes--1||s__Vibrio chagasii--1||s__Vibrio echinoideorum--1||s__Vibrio hepatarius--1||s__Vibrio penaeicida--1||s__Vibrio sinaloensis_B--1||s__Vibrio sp004804295--1||s__Vibrio sp013369335--1||s__Vogesella sp000335715--1||s__Vogesella sp900090205--1||s__Vogesella urethralis--1||s__WAJ17 sp019234815--1||s__WHUE01 sp009377375--1||s__WJIJ01 sp014730345--1||s__WJMR01 sp014727845--1||s__WLWT01 sp012103455--3||s__WLYX01 sp009707705--2||s__WMHbin3 sp015231915--1||s__WOUV01 sp009773045--1||s__WQXQ01 sp009786455--1||s__WQZF01 sp009780885--1||s__WRDM01 sp009783465--1||s__WRGT01 sp002839285--1||s__WRKN01 sp009778055--3||s__WRLJ01 sp009777685--5||s__WSYB01 sp009773645--1||s__Wenzhouxiangella sp003565625--1||s__Wenzhouxiangella sp007116585--1||s__Woeseia oceani--3||s__XYB2-FULL-50-12 sp001800355--2||s__Xanthomonas arboricola--2||s__Xanthomonas arboricola_B--1||s__Xanthomonas axonopodis--1||s__Xanthomonas cannabis--9||s__Xanthomonas cucurbitae--1||s__Xanthomonas hortorum--5||s__Xanthomonas nasturtii--1||s__Xanthomonas vesicatoria--1||s__Xanthomonas_A sontii--25||s__Xanthomonas_A sp000963005--1||s__Xanthomonas_A translucens_A--2||s__Xenorhabdus doucetiae--1||s__Xylophilus sp001421705--2||s__Xylophilus sp016428875--27||s__YB12-FULL-65-16 sp001803235--1||s__Yoonia rosea--1||s__Youhaiella tibetensis--1||s__Z2-YC6860 sp016869215--2||s__ZC4RG30 sp015655465--5||s__Zhengella mangrovi--2||s__Zhizhongheella caldifontis--1||s__Zoogloea sp018241685--1||s__Zoogloea sp018241725--1||s__Zrk34 sp014873095--2:evalue_avg=2.146371682637284e-09:evalue_max=7.99e-06:evalue_min=1.34e-96:evalue_std=1.2075009075329422e-07:evalue_sum=9.456913633699874e-06:gapopen_avg=0.19677712210621878:gapopen_max=5.0:gapopen_min=0.0:gapopen_std=0.5180935617592782:gapopen_sum=867.0:gtdb_class_counter=c__Acidimicrobiia--1||c__Acidobacteriae--14||c__Alphaproteobacteria--50||c__Anaerolineae--1||c__Aquicultoria--6||c__Armatimonadia--2||c__B15-G4--2||c__Bacilli--3||c__Bacteriovoracia--1||c__Bacteroidia--1||c__Bdellovibrionia--6||c__Binatia--8||c__Bradymonadia--1||c__CG2-30-70-394--2||c__Campylobacteria--71||c__Chrysiogenetes--7||c__Chthonomonadetes--2||c__Cloacimonadia--1||c__Clostridia--9||c__Deferribacteres--1||c__Desulfobulbia--9||c__Desulfovibrionia--2||c__Desulfuromonadia--1||c__Dethiobacteria--19||c__Fimbriimonadia--3||c__Fusobacteriia--3||c__GCA-002687715--1||c__GWC2-55-46--3||c__Gammaproteobacteria--1592||c__Gemmatimonadetes--6||c__Halanaerobiia--14||c__Halobacteria--2||c__JACRHL01--1||c__JADJOY01--2||c__Limnochordia--2||c__MSB-5A5--2||c__Magnetococcia--3||c__Methylomirabilia--16||c__Myxococcia--6||c__Negativicutes--1||c__Nitrospiria--110||c__Oligoflexia--1||c__PUPC01--1||c__Palsa-1180--1||c__Planctomycetia--112||c__Polyangia--13||c__RBG-16-71-46--11||c__Sericytochromatia--1||c__Synergistia--1||c__Syntrophorhabdia--1||c__Thermincolia--4||c__UBA1135--12||c__UBA4802--11||c__UBA4882--43||c__UBA796--1||c__UBA9042--1||c__Verrucomicrobiae--2||c__Vicinamibacteria--1||c__WYAZ01--2||c__Zetaproteobacteria--9:gtdb_domain_counter=d__Archaea--2||d__Bacteria--2213:gtdb_family_counter=f__2-01-FULL-66-17--1||f__AKS1--1||f__Acetobacteraceae--4||f__Acetohalobiaceae--2||f__Acidobacteriaceae--7||f__Aestuariivirgaceae--1||f__Alcanivoracaceae--2||f__Alteromonadaceae--190||f__Anaerobacillaceae--1||f__Anaerolineaceae--1||f__Aquicultoraceae--6||f__BB28--6||f__Bacteriovoracaceae--1||f__Bdellovibrionaceae--6||f__Beggiatoaceae--68||f__Bin18--5||f__Bog-1112--1||f__Bradymonadaceae--1||f__Bryobacteraceae--7||f__Burkholderiaceae--24||f__CAIMUX01--1||f__CAJBBX01--1||f__CG2-30-70-394--2||f__CSP1-6--16||f__Caldisalinibacteraceae--1||f__Capsulimonadaceae--2||f__Caulobacteraceae--24||f__Cellvibrionaceae--38||f__Chitinibacteraceae--2||f__Chromobacteriaceae--1||f__Chrysiogenaceae--7||f__Chthonomonadaceae--1||f__Clostridiaceae--1||f__Competibacteraceae--64||f__Cycloclasticaceae--4||f__DC-out160--2||f__DRLM01--1||f__DRQE01--1||f__DSM-19610--1||f__DSM-21967--2||f__DSM-6294--21||f__DT-91--12||f__DTU012--2||f__DTU029--1||f__DY22613--1||f__Denitrovibrionaceae--1||f__Desulfovibrionaceae--2||f__Desulfuribacillaceae--2||f__Desulfurivibrionaceae--9||f__Ectothiorhodospiraceae--5||f__Enterobacteriaceae--21||f__Fimbriimonadaceae--3||f__Fusobacteriaceae--2||f__GAS474--1||f__GCA-001735895--5||f__GCA-002686595--11||f__GCA-002687715--1||f__GCA-002770795--1||f__GCA-2400775--5||f__GCA-2863065--1||f__GCF-002020875--7||f__GCF-013343005--2||f__GRL18--7||f__GWC2-42-11--1||f__GWC2-71-9--1||f__Ga007554--1||f__Ga0077536--10||f__Gallaecimonadaceae--1||f__Gemmataceae--87||f__Gemmatimonadaceae--5||f__Geobacteraceae--1||f__Granulosicoccaceae--9||f__HTCC2089--17||f__HTCC5015--1||f__Haliangiaceae--2||f__Halieaceae--12||f__Halobacteroidaceae--10||f__Haloferacaceae--2||f__Halomonadaceae--71||f__Halorhodospiraceae--7||f__Halothiobacillaceae--1||f__Helicobacteraceae--1||f__HyVt-429--4||f__IMCC2047--1||f__Immundisolibacteraceae--4||f__JAABSR01--1||f__JAABTG01--1||f__JAADGQ01--2||f__JAADHQ01--5||f__JAADHS01--1||f__JAADJB01--2||f__JAAYPW01--1||f__JAAZVW01--1||f__JABHGC01--4||f__JABXHR01--1||f__JACAEZ01--1||f__JACCXJ01--1||f__JACQVA1--2||f__JACRHA01--1||f__JACRHL01--1||f__JADFAD01--1||f__JADJEK01--2||f__JADJMO01--4||f__JADJOY01--2||f__JADJWH01--6||f__JAEUOS01--1||f__JAFGDQ01--1||f__JAHRWD01--2||f__Kangiellaceae--11||f__Ketobacteraceae--17||f__Lachnospiraceae--4||f__Lacipirellulaceae--13||f__Litoricolaceae--3||f__Magnetaquicoccaceae--3||f__Mariprofundaceae--9||f__Methylococcaceae--3||f__Methylomonadaceae--70||f__Methylophagaceae--20||f__Methylophilaceae--1||f__Micropepsaceae--2||f__Moraxellaceae--1||f__Myxococcaceae--6||f__Natronospirillaceae--5||f__Nitrincolaceae--31||f__Nitrococcaceae--1||f__Nitrosomonadaceae--25||f__Nitrospiraceae--96||f__Oleiphilaceae--19||f__Opitutaceae--1||f__PUPC01--1||f__PWGO01--8||f__Palsa-1180--1||f__Pirellulaceae--7||f__Planctomycetaceae--3||f__Polyangiaceae--7||f__Porticoccaceae--3||f__Pseudohongiellaceae--8||f__Psychrobiaceae--7||f__Psychromonadaceae--1||f__QZLD01--5||f__RBG-16-71-46--10||f__RI-95--1||f__Rhizobiaceae--4||f__Rhodanobacteraceae--225||f__Rhodobacteraceae--7||f__Ruminococcaceae--1||f__S140-43--1||f__S141-70--1||f__S144-34--2||f__S146-70--1||f__SCUR01--1||f__SG8-11--3||f__SG8-41--1||f__SLND01--3||f__SXON01--1||f__SZUA-140--2||f__SZUA-150--3||f__SZUA-152--10||f__SZUA-21--3||f__SZUA-229--8||f__SZUA-35--1||f__SZUA-545--11||f__SZUA-76--11||f__Salinisphaeraceae--17||f__Sedimenticolaceae--49||f__Shewanellaceae--51||f__Sphingomonadaceae--1||f__Spongiibacteraceae--9||f__Sporomusaceae--1||f__Steroidobacteraceae--110||f__Sulfurifustaceae--4||f__Sulfurimonadaceae--24||f__Sulfurospirillaceae--22||f__Tenderiaceae--4||f__Thermoguttaceae--2||f__Thermovirgaceae--1||f__Thioalkalivibrionaceae--12||f__Thiohalobacteraceae--2||f__Thiohalomonadaceae--8||f__Thiomicrospiraceae--9||f__UBA10575--37||f__UBA11393--3||f__UBA1715--1||f__UBA1877--4||f__UBA2136--2||f__UBA2386--1||f__UBA2595--4||f__UBA2780--2||f__UBA3067--5||f__UBA3943--1||f__UBA4093--1||f__UBA4486--3||f__UBA5518--6||f__UBA5550--10||f__UBA6016--1||f__UBA6186--1||f__UBA6429--5||f__UBA7966--1||f__UBA8154--11||f__UBA8346--5||f__UBA8639--11||f__UBA9214--1||f__UBA941--1||f__UBA9968--1||f__UWMA-0217--3||f__Vibrionaceae--122||f__Vicinamibacteraceae--1||f__WCHB1-27--1||f__WFUO01--1||f__WJJR01--2||f__WRAX01--1||f__WRIO01--1||f__WYAZ01--2||f__Wenzhouxiangellaceae--3||f__Woeseiaceae--1||f__Xanthomonadaceae--5||f__Zooshikellaceae--2:gtdb_genus_counter=g__1-19--1||g__1162T-S-0a-05--2||g__13-2-20CM-66-19--6||g__2-01-FULL-66-17--1||g__2-02-FULL-47-50--1||g__2-02-FULL-61-13--1||g__20CM-2-70-11--3||g__28-57-27--1||g__40CM-68-15--1||g__41-12-T18--1||g__41T-STBD-0c-01a--3||g__55-13--1||g__66-474--1||g__AR12--1||g__AR31--1||g__AR37--1||g__ATWF01--1||g__Achromobacter_A--1||g__Aeoliella--3||g__Aerosticca--1||g__Aestuariibacter--1||g__Aestuariivirga--1||g__Agaribacterium--3||g__Agarilytica--2||g__Alcanivorax--2||g__Algibacillus--6||g__Algicola--2||g__Aliikangiella--4||g__Ameyamaea--1||g__Aminidesulfovibrio--1||g__Amphritea--4||g__Anaerobacillus--1||g__Aquamicrobium_A--1||g__Aquicultor--3||g__Aquicultor_A--1||g__Aquitalea--1||g__Archangium_A--1||g__Asaia--1||g__Ascidiaceihabitans--1||g__BB20--6||g__BB28--6||g__BM503--2||g__BM506--1||g__BOG-1155--1||g__BOG-944--1||g__BOG-994--1||g__BRH-c0--1||g__BW-2--5||g__Bacterioplanes--2||g__Balneatrix--1||g__Bdellovibrio--4||g__Beggiatoa--9||g__Bermanella--3||g__Bog-105--3||g__Bog-1183--1||g__Bog-1198--2||g__Bog-375--1||g__Botrimarina--1||g__Bremerella--1||g__Brevundimonas--2||g__CADCXN01--1||g__CADDYS01--1||g__CADEDH01--1||g__CADEED01--2||g__CADEEH01--1||g__CADEFQ01--1||g__CADEFT01--1||g__CAG-115--1||g__CAHJXG01--1||g__CAIJLM01--1||g__CAIKMS01--9||g__CAILUG01--3||g__CAILZL01--2||g__CAIMFV01--1||g__CAIQDA01--1||g__CAIQQQ01--1||g__CAISGS01--1||g__CAITKP01--1||g__CAITNM01--1||g__CAIUGU01--4||g__CAIVXW01--1||g__CAIXRL01--10||g__CG2-30-70-394--2||g__COE1--3||g__CSBR16-88--2||g__CSC3-9--1||g__CSSED11-302--5||g__Caballeronia--1||g__Caldisalinibacter--1||g__Capillibacterium--27||g__Capsulimonas--1||g__Catenovulum--6||g__Caulobacter--19||g__Ch67--2||g__Chitiniphilus--2||g__Chromatocurvus--2||g__Chromohalobacter--4||g__Clostridium_B--1||g__Clostridium_Q--1||g__Cognaticolwellia--1||g__Colwellia--12||g__Colwellia_A--9||g__Competibacter_A--21||g__Contendobacter--26||g__Cupriavidus--1||g__Cycloclasticus--4||g__DB1--1||g__DC-out160--2||g__DRKS01--4||g__DRLM01--1||g__DRQN01--2||g__DRQV01--5||g__DSHD01--3||g__DSNA01--1||g__DSOI01--2||g__DSRV01--2||g__DT-108--1||g__DT-91--12||g__DUNV01--2||g__DUOH01--3||g__DUZU01--1||g__DYL19--4||g__Desulfuribacillus--2||g__Desulfurispira--3||g__Desulfurispirillum--4||g__Duganella--2||g__Dyella--56||g__Dyella_A--14||g__Dyella_B--27||g__E85--1||g__Endobugula--1||g__Endoriftia--2||g__Enterovibrio--51||g__Erwinia--4||g__Ewingella--2||g__Exilibacterium--2||g__F1-80-MAGs062--1||g__FEN-1139--1||g__FEN-1143--3||g__FEN-1191--2||g__Ferrimonas--1||g__Fimbriimonas--1||g__Flocculibacter--1||g__Frackibacter--1||g__Frateuria--1||g__Frateuria_A--8||g__Frateuria_B--1||g__Fulvimonas--2||g__G2M2-11--1||g__GAS474--1||g__GCA-002726655--2||g__GCA-002733105--12||g__GCA-002733465--3||g__GCA-002840015--4||g__GCA-1730015--4||g__GCA-2400775--5||g__GCA-2401635--4||g__GCA-2401725--4||g__GCA-2702655--2||g__GCA-2726245--1||g__GCA-2746115--2||g__GCA-2746155--1||g__GCA-2746365--3||g__GCA-2753275--1||g__GRL18--6||g__GWA2-73-35--1||g__Ga0077536--4||g__Ga0077554--1||g__Gallaecimonas--1||g__Gellertiella--1||g__Gemmata--82||g__Geobacter--1||g__Glaciecola--5||g__Granulosicoccus--1||g__Gynuella--1||g__HCHbin5--3||g__Hahella--11||g__Halanaerobacter--3||g__Halioglobus--8||g__Halocella--1||g__Haloferax--2||g__Halomonas--16||g__Halomonas_C--2||g__Halomonas_E--1||g__Halorhodospira--7||g__Halospina--4||g__Hoeflea--1||g__HyVt-429--4||g__HyVt-443--2||g__HyVt-448--1||g__HyVt-560--1||g__Hydrogenovibrio--1||g__Hylemonella--1||g__Hypnocyclicus--1||g__IMCC2047--1||g__Ilyobacter_A--1||g__Izhakiella--1||g__J017--1||g__J031--1||g__J085--1||g__JAABRD01--7||g__JAABSR01--1||g__JAABTA01--3||g__JAABTG01--1||g__JAADGF01--2||g__JAADGQ01--1||g__JAADHQ01--5||g__JAADHS01--1||g__JAADHU01--1||g__JAADHZ01--1||g__JAADJB01--2||g__JAAYBQ01--1||g__JAAYGG01--5||g__JAAYHS01--3||g__JAAYLJ01--1||g__JAAYPW01--1||g__JAAYXG01--5||g__JAAZMI01--4||g__JAAZVW01--1||g__JABAQM01--1||g__JABDQW01--2||g__JABDQZ01--1||g__JABEVH01--1||g__JABEVI01--1||g__JABFRC01--1||g__JABFSC01--5||g__JABHGC01--2||g__JABHHM01--2||g__JABJGS01--1||g__JABSRF01--1||g__JABWBD01--2||g__JABXHR01--1||g__JACAEZ01--1||g__JACMRP01--1||g__JACNJF01--3||g__JACOST01--1||g__JACQBC01--1||g__JACQEP01--1||g__JACQUW01--1||g__JACQVA1--1||g__JACQWY01--3||g__JACRHA01--1||g__JACRHL01--1||g__JACRIN01--4||g__JACRMA01--2||g__JACRNI01--1||g__JADFAD01--1||g__JADGAN01--1||g__JADGAU01--1||g__JADGBD01--1||g__JADGDF01--4||g__JADJBV01--2||g__JADJEK01--2||g__JADJMO01--4||g__JADJNY01--2||g__JADJOM01--1||g__JADJOY01--2||g__JADJQY01--1||g__JADJWH01--6||g__JADJWY01--2||g__JADJYF01--3||g__JADKDL01--1||g__JAENIZ01--1||g__JAENYK01--1||g__JAEUJQ01--2||g__JAEUOS01--1||g__JAFGDQ01--1||g__JAFGLM01--1||g__JAGOCT01--1||g__JAGOTX01--2||g__JAHRWD01--2||g__JCM-19050--3||g__KMU-158--1||g__Ketobacter--15||g__Kmv14--3||g__Kushneria--25||g__LX47W--3||g__Labilithrix--4||g__Lacipirellula--7||g__Limnoglobus--1||g__Litoreibacter--1||g__Litoricola--3||g__Litorilituus--4||g__Luminiphilus--1||g__Luteibacter--55||g__Luteitalea--1||g__M269--2||g__MONJU--5||g__Manganitrophus--1||g__Mangrovibacter--2||g__Marinagarivorans--2||g__Marinifaba--4||g__Marinobacterium--4||g__Marinobacterium_B--1||g__Mariprofundus--4||g__Marortus--4||g__Metallibacterium--2||g__Methylicorpusculum--2||g__Methylobacter--2||g__Methylobacter_A--15||g__Methylomagnum--2||g__Methylomarinum--6||g__Methylomonas--13||g__Methylophaga--7||g__Methyloprofundus--4||g__Methylotenera--1||g__Methylotuvimicrobium--5||g__Methylovulum--4||g__Mizugakiibacter--1||g__Motiliproteus--2||g__NORP342--1||g__Neptuniibacter--2||g__Neptunomonas--9||g__Nitrosomonas--25||g__Nitrospira_A--11||g__Nitrospira_C--2||g__Nitrospira_D--4||g__Nitrospira_F--59||g__Noviherbaspirillum_A--2||g__Oceanicoccus--2||g__Oceanobacter--1||g__Oleiagrimonas--6||g__Oleibacter--5||g__Oleiphilus--1||g__Oleispira--5||g__Orenia--7||g__Ornatilinea--1||g__PC08-66--1||g__PMG-095--1||g__PUPC01--1||g__PWGO01--1||g__Palsa-1315--15||g__Palsa-343--3||g__Pantoea--6||g__Paracoccus--1||g__Paraglaciecola--1||g__Parahaliea--1||g__Pararhizobium--1||g__Pelagimonas--1||g__Persicimonas--1||g__Phenylobacterium--1||g__Phytohalomonas--4||g__Pleionea--4||g__Pokkaliibacter--1||g__Pontibacterium--1||g__Porticoccus--2||g__Povalibacter--9||g__Pseudoalteromonas--107||g__Pseudodesulfovibrio--1||g__Pseudoduganella--6||g__Pseudomaricurvus--2||g__Psychrobium--7||g__Psychromonas--1||g__Psychrosphaera--5||g__Pusillimonas_A--1||g__QGON01--24||g__QNES01--3||g__QNFC01--4||g__QPIN01--1||g__QZLD01--1||g__QZLE01--4||g__RI-92--1||g__RI-95--1||g__RSF151--3||g__RXIV01--12||g__Rahnella--4||g__Reidiella--2||g__Reinekea--2||g__Rhizobacter--1||g__Rhizomicrobium--2||g__Rhodanobacter--50||g__Rhodobacter_B--1||g__Rhodoferax--1||g__Rouxiella--1||g__Rs1--6||g__S010-25--1||g__S012-109--1||g__S012-40--1||g__S141-38--1||g__S141-70--1||g__S144-22--2||g__S144-34--2||g__S146-62--1||g__S146-70--1||g__SCN-70-22--5||g__SCRL01--4||g__SKMY01--1||g__SKXG01--2||g__SLPV01--3||g__SLTB01--3||g__SMWK01--2||g__SURF-16--4||g__SXIZ01--4||g__SXON01--1||g__SXOO01--1||g__SXUL01--1||g__SXXK01--2||g__SYGV01--2||g__SYLX01--1||g__SZAS-83--14||g__SZUA-140--1||g__SZUA-150--3||g__SZUA-152--5||g__SZUA-21--2||g__SZUA-229--2||g__SZUA-24--1||g__SZUA-37--1||g__SZUA-41--1||g__SZUA-411--6||g__SZUA-423--1||g__SZUA-493--3||g__SZUA-545--3||g__SZUA-76--11||g__Saccharophagus--1||g__Salinibius--1||g__Salinicola--19||g__Salinisphaera--17||g__Salinivibrio--5||g__Selenihalanaerobacter--1||g__Shewanella--50||g__Silvibacterium--2||g__Simiduia--1||g__Spartinivicinus--2||g__Sphingopyxis--1||g__Spongiibacter--3||g__Sporomusa--1||g__Steroidobacter--1||g__Steroidobacter_A--41||g__Stieleria--4||g__Sulfitobacter--1||g__Sulfuricurvum--9||g__Sulfuriflexus--1||g__Sulfurimonas--13||g__Sulfurospirillum--18||g__Sulfurospirillum_A--4||g__T1SED10-157--7||g__Tenderia--1||g__Teredinibacter--18||g__Terracidiphilus--2||g__Thalassocella--1||g__Thalassolituus--1||g__Thalassomonas--5||g__Thalassotalea--10||g__Thalassotalea_C--2||g__Thaumasiovibrio--1||g__Thioalkalivibrio--12||g__Thioalkalivibrio_A--2||g__Thioflexothrix--5||g__Thiogranum--1||g__Thiohalobacter--2||g__Thiolapillus--4||g__Thiomicrorhabdus--8||g__Thioploca--13||g__Thiopontia--7||g__Thiorhodospira--3||g__UBA10656--10||g__UBA10906--11||g__UBA12499--3||g__UBA2009--4||g__UBA2136--2||g__UBA2252--1||g__UBA2262--2||g__UBA2376--2||g__UBA2383--5||g__UBA2780--2||g__UBA3067--5||g__UBA3943--1||g__UBA4093--1||g__UBA4421--1||g__UBA4582--2||g__UBA5122--2||g__UBA5216--1||g__UBA5388--2||g__UBA5518--6||g__UBA5550--6||g__UBA5868--1||g__UBA6016--1||g__UBA6163--1||g__UBA6920--1||g__UBA6921--2||g__UBA7803--3||g__UBA7957--4||g__UBA7966--1||g__UBA8154--2||g__UBA8346--2||g__UBA8639--9||g__UBA9145--5||g__UBA9214--1||g__UBA941--1||g__UBA9659--2||g__UBA9862--2||g__USCg-Taylor--1||g__UWMA-0217--2||g__Urbifossiella--4||g__VFKD01--1||g__VGXW01--1||g__Vibrio--62||g__WAJ17--1||g__WFUO01--1||g__WKFJ01--2||g__WM-3-3--1||g__WRAX01--1||g__WRGT01--2||g__WYBT01--5||g__Wenzhouxiangella--3||g__Wolinella--1||g__Xanthomonas--1||g__Xylophilus--1||g__YD12-FULL-61-37--1||g__Yoonia--1||g__ZC4RG24--3||g__ZC4RG30--7||g__ZC4RG39--1:gtdb_order_counter=o__2-01-FULL-66-17--1||o__AKS1--1||o__Acetobacterales--4||o__Acidiferrobacterales--7||o__Acidimicrobiales--1||o__Acidobacteriales--7||o__Anaerolineales--1||o__Aquicultorales--6||o__Arenicellales--4||o__Armatimonadales--2||o__B15-G4--2||o__Bacillales_H--1||o__Bacteriovoracales--1||o__Bacteroidales--1||o__Bdellovibrionales--6||o__Beggiatoales--68||o__Bin18--5||o__Bradymonadales--1||o__Bryobacterales--7||o__Burkholderiales--55||o__CAIMUX01--1||o__CG2-30-70-394--2||o__Campylobacterales--71||o__Caulobacterales--24||o__Christensenellales--1||o__Chromatiales--49||o__Chrysiogenales--7||o__Chthonomonadales--2||o__Cloacimonadales--1||o__Clostridiales--1||o__Competibacterales--64||o__DRLM01--1||o__DSM-19610--1||o__DSPP01--2||o__DTU010--2||o__DTU022--19||o__DY22613--1||o__Deferribacterales--1||o__Desulfobulbales--9||o__Desulfovibrionales--2||o__Desulfuribacillales--2||o__Ectothiorhodospirales--17||o__Enterobacterales--405||o__Fimbriimonadales--3||o__Fusobacteriales--3||o__GCA-001735895--5||o__GCA-002687715--1||o__GCA-2400775--5||o__GCA-2863065--1||o__GCF-002020875--14||o__GCF-013343005--2||o__GWC2-55-46--1||o__Ga0077536--10||o__Ga0077554--1||o__Gemmatales--87||o__Gemmatimonadales--6||o__Geobacterales--1||o__Granulosicoccales--9||o__HRBIN30--2||o__HTCC5015--1||o__Halanaerobiales--1||o__Haliangiales--2||o__Halobacteriales--2||o__Halobacteroidales--12||o__Halothiobacillales--1||o__Immundisolibacterales--4||o__JAABTG01--1||o__JAADGQ01--2||o__JAADHQ01--5||o__JAADHS01--1||o__JAADJB01--2||o__JABHGC01--4||o__JABXHR01--1||o__JACCXJ01--1||o__JACRHA01--1||o__JACRHL01--1||o__JADJOY01--2||o__JADJWH01--6||o__Lachnospirales--5||o__Magnetococcales--3||o__Mariprofundales--9||o__Methylacidiphilales--1||o__Methylococcales--79||o__Micropepsales--2||o__Myxococcales--6||o__Nevskiales--17||o__Nitrococcales--8||o__Nitrosococcales--20||o__Nitrospirales--107||o__Oligoflexales--1||o__Opitutales--1||o__Oscillospirales--1||o__PUPC01--1||o__Palsa-1180--1||o__Paracaedibacterales--3||o__Pirellulales--22||o__Planctomycetales--3||o__Polyangiales--11||o__Pseudomonadales--290||o__QZLD01--5||o__RBG-16-71-46--10||o__Rhizobiales--5||o__Rhodobacterales--7||o__Rokubacteriales--16||o__S140-43--1||o__S141-70--1||o__S144-34--2||o__S146-70--1||o__S15B-MN24--1||o__SBBL01--1||o__SG8-11--3||o__SLND01--3||o__SZUA-140--2||o__SZUA-152--10||o__SZUA-21--3||o__SZUA-229--8||o__SZUA-76--11||o__Sphingomonadales--1||o__Sporomusales--1||o__Steroidobacterales--110||o__Synergistales--1||o__Syntrophorhabdales--1||o__Tenderiales--4||o__Thermincolales--4||o__Thiohalobacterales--2||o__Thiohalomonadales--8||o__Thiomicrospirales--9||o__Tissierellales--1||o__UBA10575--38||o__UBA1135--11||o__UBA1280--4||o__UBA2386--1||o__UBA4486--3||o__UBA4802--11||o__UBA6186--1||o__UBA6429--5||o__UBA796--1||o__UBA7966--1||o__UBA8346--5||o__UBA9214--1||o__UBA9637--1||o__UBA9968--1||o__UWMA-0217--3||o__Vicinamibacterales--1||o__WFUO01--1||o__WYAZ01--2||o__Woeseiales--1||o__Xanthomonadales--233:gtdb_phylum_counter=p__Acidobacteriota--15||p__Actinobacteriota--7||p__Armatimonadota--7||p__Bacteroidota--1||p__Bdellovibrionota--8||p__CG2-30-70-394--2||p__Campylobacterota--71||p__Chloroflexota--1||p__Chrysiogenota--7||p__Cloacimonadota--1||p__Cyanobacteria--1||p__Deferribacterota--1||p__Desulfobacterota--13||p__Desulfobacterota_B--8||p__Desulfobacterota_G--1||p__Desulfobacterota_I--2||p__Eisenbacteria--11||p__FCPU426--1||p__Firmicutes--3||p__Firmicutes_A--9||p__Firmicutes_B--4||p__Firmicutes_C--1||p__Firmicutes_D--19||p__Firmicutes_F--14||p__Firmicutes_G--45||p__Fusobacteriota--3||p__Gemmatimonadota--6||p__Halobacteriota--2||p__JADJOY01--2||p__Methylomirabilota--16||p__Myxococcota--23||p__Myxococcota_A--1||p__Nitrospirota--111||p__Planctomycetota--128||p__Proteobacteria--1654||p__Spirochaetota--11||p__Synergistota--1||p__Verrucomicrobiota--2||p__Zixibacteria--2:gtdb_species_counter=s__1-19 sp002837195--1||s__1162T-S-0a-05 sp000964245--2||s__13-2-20CM-66-19 sp018241425--1||s__13-2-20CM-66-19 sp018241505--5||s__2-01-FULL-66-17 sp016201825--1||s__2-02-FULL-47-50 sp001801885--1||s__2-02-FULL-61-13 sp001801865--1||s__20CM-2-70-11 sp003220315--1||s__20CM-2-70-11 sp003220675--1||s__20CM-2-70-11 sp003221695--1||s__28-57-27 sp006212015--1||s__40CM-68-15 sp001917585--1||s__41-12-T18 sp002163115--1||s__41T-STBD-0c-01a sp002009425--3||s__55-13 sp001898035--1||s__66-474 sp001899805--1||s__AR12 sp003220335--1||s__AR31 sp003220435--1||s__AR37 sp003220345--1||s__ATWF01 sp000421105--1||s__Achromobacter_A sp016462365--1||s__Aeoliella mucimassa--3||s__Aerosticca soli--1||s__Aestuariibacter salexigens--1||s__Aestuariivirga sp016792865--1||s__Agaribacterium haliotis--3||s__Agarilytica rhodophyticola--2||s__Alcanivorax gelatiniphagus--1||s__Alcanivorax marinus_B--1||s__Algibacillus agarilyticus--2||s__Algibacillus sp003063625--4||s__Algicola sagamiensis--2||s__Aliikangiella coralliicola--1||s__Aliikangiella marina--1||s__Aliikangiella sp015687155--1||s__Aliikangiella sp016743995--1||s__Ameyamaea chiangmaiensis--1||s__Aminidesulfovibrio sp002382645--1||s__Amphritea balenae--2||s__Amphritea spongicola--2||s__Anaerobacillus sp007120055--1||s__Aquamicrobium_A sp001014615--1||s__Aquicultor primus--2||s__Aquicultor sp018333515--1||s__Aquicultor_A secundus--1||s__Aquitalea sp003693445--1||s__Archangium_A sp903905455--1||s__Asaia astilbis--1||s__Ascidiaceihabitans donghaensis--1||s__BB20 sp016744725--6||s__BB28 sp016744535--6||s__BM503 sp002869585--2||s__BM506 sp018822545--1||s__BOG-1155 sp003165115--1||s__BOG-944 sp003134215--1||s__BOG-994 sp003136595--1||s__BRH-c0 sp002388905--1||s__BW-2 sp008375315--5||s__Bacterioplanes sanyensis--1||s__Bacterioplanes sanyensis_A--1||s__Balneatrix alpica--1||s__Bdellovibrio sp002209355--1||s__Bdellovibrio sp002381805--1||s__Bdellovibrio sp013360185--1||s__Bdellovibrio sp013752535--1||s__Beggiatoa alba--5||s__Beggiatoa leptomitoformis--4||s__Bermanella marisrubri--1||s__Bermanella sp002683575--1||s__Bermanella sp013373125--1||s__Bog-105 sp003163855--2||s__Bog-105 sp003169195--1||s__Bog-1183 sp013286205--1||s__Bog-1198 sp003137095--1||s__Bog-1198 sp003164785--1||s__Bog-375 sp003164035--1||s__Botrimarina mediterranea--1||s__Bremerella cremea_A--1||s__Brevundimonas variabilis--2||s__CADCXN01 sp902806695--1||s__CADDYS01 sp902810715--1||s__CADEDH01 sp902826025--1||s__CADEED01 sp902826225--2||s__CADEEH01 sp902826305--1||s__CADEFQ01 sp019187495--1||s__CADEFT01 sp016789745--1||s__CAG-115 sp000432175--1||s__CAHJXG01 sp903644035--1||s__CAIJLM01 sp903821495--1||s__CAIKMS01 sp903828595--2||s__CAIKMS01 sp903839465--4||s__CAIKMS01 sp903890265--3||s__CAILUG01 sp903837345--2||s__CAILUG01 sp903853385--1||s__CAILZL01 sp903838705--2||s__CAIMFV01 sp903858685--1||s__CAIQDA01 sp903870415--1||s__CAIQQQ01 sp903873995--1||s__CAISGS01 sp903884915--1||s__CAITKP01 sp018824305--1||s__CAITNM01 sp903874955--1||s__CAIUGU01 sp903884105--3||s__CAIUGU01 sp903898785--1||s__CAIVXW01 sp903910005--1||s__CAIXRL01 sp016215625--3||s__CAIXRL01 sp016710095--6||s__CAIXRL01 sp903921835--1||s__CG2-30-70-394 sp001873295--2||s__COE1 sp002358575--1||s__COE1 sp003513705--1||s__COE1 sp014239155--1||s__CSBR16-88 sp007116145--2||s__CSC3-9 sp016132545--1||s__CSSED11-302 sp003561815--5||s__Caballeronia novacaledonica--1||s__Caldisalinibacter kiritimatiensis--1||s__Capillibacterium sp003511465--2||s__Capillibacterium sp012512605--4||s__Capillibacterium sp012521315--3||s__Capillibacterium sp012727425--4||s__Capillibacterium sp012735135--1||s__Capillibacterium sp012837705--6||s__Capillibacterium sp012837715--3||s__Capillibacterium thermochitinicola--4||s__Capsulimonas corticalis--1||s__Catenovulum agarivorans--1||s__Catenovulum agarivorans_A--1||s__Catenovulum maritimum--3||s__Catenovulum sediminis--1||s__Caulobacter henricii--1||s__Caulobacter segnis--1||s__Caulobacter sp000281955--1||s__Caulobacter sp001556515--2||s__Caulobacter sp002737755--1||s__Caulobacter sp002742625--1||s__Caulobacter sp002742635--1||s__Caulobacter sp002742645--2||s__Caulobacter sp003060965--1||s__Caulobacter sp013181195--1||s__Caulobacter sp017745235--1||s__Caulobacter vibrioides--2||s__Caulobacter vibrioides_A--2||s__Caulobacter vibrioides_D--2||s__Ch67 sp013178375--2||s__Chitiniphilus eburneus--1||s__Chitiniphilus shinanonensis--1||s__Chromatocurvus halotolerans--2||s__Chromohalobacter canadensis--1||s__Chromohalobacter israelensis--1||s__Chromohalobacter japonicus--1||s__Chromohalobacter marismortui--1||s__Clostridium_B sp902809985--1||s__Clostridium_Q symbiosum--1||s__Cognaticolwellia mytili--1||s__Colwellia marinimaniae--1||s__Colwellia sp001440345--2||s__Colwellia sp002162675--1||s__Colwellia sp002836255--1||s__Colwellia sp002836775--2||s__Colwellia sp013214175--1||s__Colwellia sp013215465--1||s__Colwellia sp016765685--2||s__Colwellia sp018860755--1||s__Colwellia_A hornerae--1||s__Colwellia_A sp001767295--2||s__Colwellia_A sp013215295--2||s__Colwellia_A sp013215385--2||s__Colwellia_A sp013215655--1||s__Colwellia_A sp014076845--1||s__Competibacter_A denitrificans--3||s__Competibacter_A sp002352125--2||s__Competibacter_A sp002391525--1||s__Competibacter_A sp002433805--1||s__Competibacter_A sp003527885--2||s__Competibacter_A sp016713505--12||s__Contendobacter odensis_A--6||s__Contendobacter sp002352185--4||s__Contendobacter sp012031845--16||s__Cupriavidus basilensis_D--1||s__Cycloclasticus sp002101235--1||s__Cycloclasticus sp002162695--1||s__Cycloclasticus sp002162705--1||s__Cycloclasticus sp012960055--1||s__DB1 sp001914235--1||s__DC-out160 sp016765265--1||s__DC-out160 sp019090455--1||s__DRKS01 sp011051655--2||s__DRKS01 sp015490795--2||s__DRLM01 sp011375345--1||s__DRQN01 sp011051755--1||s__DRQN01 sp011371455--1||s__DRQV01 sp011371325--5||s__DSHD01 sp011058515--3||s__DSNA01 sp011047485--1||s__DSOI01 sp011054605--1||s__DSOI01 sp016871115--1||s__DSRV01 sp011331415--2||s__DT-108 sp013214075--1||s__DT-91 sp013215055--12||s__DUNV01 sp012839215--1||s__DUNV01 sp016841605--1||s__DUOH01 sp012838955--3||s__DUZU01 sp013349285--1||s__DYL19 sp016841325--2||s__DYL19 sp016841725--2||s__Desulfuribacillus alkaliarsenatis--2||s__Desulfurispira natronophila--3||s__Desulfurispirillum indicum--4||s__Duganella callida--1||s__Duganella phyllosphaerae--1||s__Dyella japonica--4||s__Dyella japonica_C--3||s__Dyella jiangningensis--4||s__Dyella jiangningensis_B--3||s__Dyella jiangningensis_C--3||s__Dyella kyungheensis--3||s__Dyella marensis--1||s__Dyella solisilvae--2||s__Dyella sp002878475--3||s__Dyella sp003121485--4||s__Dyella sp003332825--3||s__Dyella sp003688835--3||s__Dyella sp004296575--3||s__Dyella sp012275375--1||s__Dyella sp014297575--4||s__Dyella sp016428905--3||s__Dyella sp016428975--3||s__Dyella sp016586165--2||s__Dyella sp900114495--1||s__Dyella tabacisoli--1||s__Dyella terrae--2||s__Dyella_A ginsengisoli--5||s__Dyella_A sp002279065--3||s__Dyella_A sp018970895--2||s__Dyella_A thiooxydans--4||s__Dyella_B caseinilytica--3||s__Dyella_B choica--1||s__Dyella_B dinghuensis--2||s__Dyella_B flava--2||s__Dyella_B mobilis--3||s__Dyella_B monticola--2||s__Dyella_B nitratireducens--2||s__Dyella_B psychrodurans--2||s__Dyella_B sp014863405--3||s__Dyella_B sp014873315--2||s__Dyella_B sp015655335--2||s__Dyella_B sp903970555--3||s__E85 sp003149435--1||s__Endobugula sertula--1||s__Endoriftia persephone--2||s__Enterovibrio baiacu--4||s__Enterovibrio calviensis--5||s__Enterovibrio celer--4||s__Enterovibrio coralii--5||s__Enterovibrio escacola--1||s__Enterovibrio hollisae--1||s__Enterovibrio indicus--4||s__Enterovibrio marinus--3||s__Enterovibrio nigricans--4||s__Enterovibrio norvegicus--4||s__Enterovibrio norvegicus_A--4||s__Enterovibrio pacificus--2||s__Enterovibrio sedimenti--4||s__Enterovibrio sp001310415--5||s__Enterovibrio sp004116385--1||s__Erwinia oleae--1||s__Erwinia rhapontici--1||s__Erwinia sp009738185--1||s__Erwinia sp009765445--1||s__Ewingella americana--1||s__Ewingella americana_A--1||s__Exilibacterium tricleocarpae--2||s__F1-80-MAGs062 sp016795105--1||s__FEN-1139 sp003154095--1||s__FEN-1143 sp903911905--3||s__FEN-1191 sp003132025--1||s__FEN-1191 sp013289615--1||s__Ferrimonas sp005116665--1||s__Fimbriimonas sp002336105--1||s__Flocculibacter collagenilyticus--1||s__Frackibacter sp900114655--1||s__Frateuria aurantia--1||s__Frateuria_A sp001428405--2||s__Frateuria_A sp013362045--1||s__Frateuria_A sp017837635--4||s__Frateuria_A terrea--1||s__Frateuria_B defendens--1||s__Fulvimonas soli--2||s__G2M2-11 sp017168195--1||s__GAS474 sp903889845--1||s__GCA-002726655 sp002726655--2||s__GCA-002733105 sp002402245--1||s__GCA-002733105 sp002733105--1||s__GCA-002733105 sp002733335--1||s__GCA-002733105 sp002733505--1||s__GCA-002733105 sp002733715--1||s__GCA-002733105 sp003645385--1||s__GCA-002733105 sp011053005--1||s__GCA-002733105 sp013139345--1||s__GCA-002733105 sp013215775--1||s__GCA-002733105 sp013215825--1||s__GCA-002733105 sp014859375--1||s__GCA-002733105 sp905479985--1||s__GCA-002733465 sp002733465--1||s__GCA-002733465 sp019090895--1||s__GCA-002733465 sp905479925--1||s__GCA-002840015 sp002782905--1||s__GCA-002840015 sp002839995--2||s__GCA-002840015 sp002840015--1||s__GCA-1730015 sp001730015--4||s__GCA-2400775 sp002400775--1||s__GCA-2400775 sp002400905--1||s__GCA-2400775 sp013151045--1||s__GCA-2400775 sp015492075--1||s__GCA-2400775 sp016765075--1||s__GCA-2401635 sp002401635--1||s__GCA-2401635 sp002746295--3||s__GCA-2401725 sp002401725--1||s__GCA-2401725 sp015487235--1||s__GCA-2401725 sp015491935--2||s__GCA-2702655 sp002702655--2||s__GCA-2726245 sp014381825--1||s__GCA-2746115 sp002746115--2||s__GCA-2746155 sp002746155--1||s__GCA-2746365 sp013041745--2||s__GCA-2746365 sp013138755--1||s__GCA-2753275 sp002753275--1||s__GRL18 sp015488755--1||s__GRL18 sp016097415--1||s__GRL18 sp016744375--1||s__GRL18 sp016744395--1||s__GRL18 sp016744995--2||s__GWA2-73-35 sp001790205--1||s__Ga0077536 sp001464935--4||s__Ga0077554 sp001464965--1||s__Gallaecimonas mangrovi--1||s__Gellertiella hungarica--1||s__Gemmata massiliana--18||s__Gemmata massiliana_A--23||s__Gemmata obscuriglobus--22||s__Gemmata sp005772955--1||s__Gemmata sp017939745--12||s__Gemmata sp901538445--1||s__Gemmata tundricola--5||s__Geobacter anodireducens--1||s__Glaciecola nitratireducens--1||s__Glaciecola pallidula--1||s__Glaciecola ruwaisensis--1||s__Glaciecola sp002338515--1||s__Glaciecola sp003203515--1||s__Granulosicoccus sp002746645--1||s__Gynuella sunshinyii--1||s__HCHbin5 sp002753505--1||s__HCHbin5 sp015229095--1||s__HCHbin5 sp903913345--1||s__Hahella chejuensis--2||s__Hahella ganghwensis--1||s__Hahella sp002260525--1||s__Hahella sp004135205--3||s__Hahella sp018986435--4||s__Halanaerobacter jeridensis--3||s__Halioglobus japonicus--1||s__Halioglobus sp004745945--1||s__Halioglobus sp015222725--2||s__Halioglobus sp018657645--4||s__Halocella sp003953885--1||s__Haloferax elongans--1||s__Haloferax larsenii--1||s__Halomonas boliviensis--1||s__Halomonas campaniensis_A--1||s__Halomonas lutescens--1||s__Halomonas maris--1||s__Halomonas nanhaiensis--1||s__Halomonas songnenensis--1||s__Halomonas sp000235725--1||s__Halomonas sp001651035--2||s__Halomonas sp002119345--1||s__Halomonas sp002366715--1||s__Halomonas sp011050415--1||s__Halomonas stevensii--1||s__Halomonas subglaciescola--1||s__Halomonas sulfidaeris--1||s__Halomonas ventosae_B--1||s__Halomonas_C coralii--1||s__Halomonas_C sp900961225--1||s__Halomonas_E taeanensis--1||s__Halorhodospira abdelmalekii--1||s__Halorhodospira halochloris--1||s__Halorhodospira halophila--1||s__Halorhodospira halophila_A--1||s__Halorhodospira neutriphila--1||s__Halorhodospira sp003552345--1||s__Halorhodospira sp003552625--1||s__Halospina salipaludis--1||s__Halospina sp007135745--1||s__Halospina utahensis_A--1||s__Halospina utahensis_B--1||s__Hoeflea sp018829385--1||s__HyVt-429 sp011052015--3||s__HyVt-429 sp013152415--1||s__HyVt-443 sp011051715--2||s__HyVt-448 sp011051615--1||s__HyVt-560 sp011330835--1||s__Hydrogenovibrio kuenenii--1||s__Hylemonella delicata--1||s__Hypnocyclicus thermotrophus--1||s__IMCC2047 sp001593685--1||s__Ilyobacter_A polytropus_A--1||s__Izhakiella australiensis--1||s__J017 sp003695915--1||s__J031 sp003696975--1||s__J085 sp003695085--1||s__JAABRD01 sp011391085--7||s__JAABSR01 sp011390245--1||s__JAABTA01 sp011390075--3||s__JAABTG01 sp011389995--1||s__JAADGF01 sp013152545--2||s__JAADGQ01 sp013152295--1||s__JAADHQ01 sp011052215--4||s__JAADHQ01 sp013151795--1||s__JAADHS01 sp013151745--1||s__JAADHU01 sp013151645--1||s__JAADHZ01 sp013151575--1||s__JAADJB01 sp013151035--2||s__JAAYBQ01 sp012730035--1||s__JAAYGG01 sp012727895--2||s__JAAYGG01 sp012735195--3||s__JAAYHS01 sp012728785--1||s__JAAYHS01 sp012735315--2||s__JAAYLJ01 sp012521935--1||s__JAAYPW01 sp012519615--1||s__JAAYXG01 sp012516015--3||s__JAAYXG01 sp017577615--2||s__JAAZMI01 sp012518675--2||s__JAAZMI01 sp012798895--2||s__JAAZVW01 sp018623135--1||s__JABAQM01 sp019187105--1||s__JABDQW01 sp013042055--2||s__JABDQZ01 sp013041975--1||s__JABEVH01 sp013043915--1||s__JABEVI01 sp013044085--1||s__JABFRC01 sp013141375--1||s__JABFSC01 sp013140885--5||s__JABHGC01 sp018672285--2||s__JABHHM01 sp018671575--2||s__JABJGS01 sp018703155--1||s__JABSRF01 sp013215275--1||s__JABWBD01 sp013360685--2||s__JABXHR01 sp013373515--1||s__JACAEZ01 sp013388565--1||s__JACMRP01 sp018266295--1||s__JACNJF01 sp018669845--3||s__JACOST01 sp016178705--1||s__JACQBC01 sp016194635--1||s__JACQEP01 sp016200485--1||s__JACQUW01 sp016210115--1||s__JACQVA1 sp016210005--1||s__JACQWY01 sp016209015--3||s__JACRHA01 sp016234185--1||s__JACRHL01 sp016212085--1||s__JACRIN01 sp016220085--4||s__JACRMA01 sp016235085--2||s__JACRNI01 sp016234925--1||s__JADFAD01 sp015665455--1||s__JADGAN01 sp015231955--1||s__JADGAU01 sp015231865--1||s__JADGBD01 sp009497875--1||s__JADGDF01 sp016745055--4||s__JADJBV01 sp016703535--2||s__JADJEK01 sp016709145--2||s__JADJMO01 sp016709545--4||s__JADJNY01 sp016714045--2||s__JADJOM01 sp016713435--1||s__JADJOY01 sp016713535--2||s__JADJQY01 sp016712505--1||s__JADJWH01 sp016712635--3||s__JADJWH01 sp016716465--3||s__JADJWY01 sp016716085--2||s__JADJYF01 sp016719885--3||s__JADKDL01 sp016714605--1||s__JAENIZ01 sp016844485--1||s__JAENYK01 sp016841825--1||s__JAEUJQ01 sp016879935--2||s__JAEUOS01 sp016790635--1||s__JAFGDQ01 sp016932015--1||s__JAFGLM01 sp016928055--1||s__JAGOCT01 sp017998585--1||s__JAGOTX01 sp018061565--2||s__JAHRWD01 sp016763075--1||s__JAHRWD01 sp019090315--1||s__JCM-19050 sp001310455--3||s__KMU-158 sp014705705--1||s__Ketobacter alkanivorans--2||s__Ketobacter sp002471665--3||s__Ketobacter sp002701845--3||s__Ketobacter sp002708905--3||s__Ketobacter sp003667185--1||s__Ketobacter sp003671495--3||s__Kmv14 sp014859645--1||s__Kmv14 sp016937535--2||s__Kushneria aurantia--2||s__Kushneria avicenniae--3||s__Kushneria indalinina--3||s__Kushneria konosiri--3||s__Kushneria marisflavi--3||s__Kushneria pakistanensis--4||s__Kushneria phosphatilytica--2||s__Kushneria phyllosphaerae--4||s__Kushneria sinocarnis--1||s__LX47W sp014042345--1||s__LX47W sp014042355--1||s__LX47W sp014042365--1||s__Labilithrix luteola--3||s__Labilithrix sp001899635--1||s__Lacipirellula parvula--4||s__Lacipirellula sp003576855--2||s__Lacipirellula sp013822725--1||s__Limnoglobus roseus--1||s__Litoreibacter roseus--1||s__Litoricola lipolytica--3||s__Litorilituus lipolyticus--1||s__Litorilituus sediminis--2||s__Litorilituus sp003545765--1||s__Luminiphilus sp012270045--1||s__Luteibacter anthropi--2||s__Luteibacter jiangsuensis--3||s__Luteibacter pinisoli--3||s__Luteibacter rhizovicinus--2||s__Luteibacter rhizovicinus_B--3||s__Luteibacter sp000745005--5||s__Luteibacter sp000745055--3||s__Luteibacter sp003050935--2||s__Luteibacter sp009912395--2||s__Luteibacter sp011759605--5||s__Luteibacter sp014192715--3||s__Luteibacter sp015905245--2||s__Luteibacter sp018449605--2||s__Luteibacter sp018889975--3||s__Luteibacter sp900109915--1||s__Luteibacter sp900110505--1||s__Luteibacter sp900119235--4||s__Luteibacter yeojuensis--2||s__Luteibacter yeojuensis_A--4||s__Luteibacter yeojuensis_B--3||s__Luteitalea sp016865485--1||s__M269 sp004353515--2||s__MONJU sp000801295--3||s__MONJU sp003696905--2||s__Manganitrophus sp004297235--1||s__Mangrovibacter phragmitis--1||s__Mangrovibacter plantisponsor--1||s__Marinagarivorans algicola--2||s__Marinifaba aquimaris--4||s__Marinobacterium alkalitolerans--1||s__Marinobacterium litorale--1||s__Marinobacterium sp013373575--1||s__Marinobacterium stanieri--1||s__Marinobacterium_B jannaschii--1||s__Mariprofundus erugo--4||s__Marortus aliphaticivorans_A--1||s__Marortus aliphaticivorans_B--1||s__Marortus luteolus--1||s__Marortus sp018067195--1||s__Metallibacterium sp003233305--2||s__Methylicorpusculum sp018333785--2||s__Methylobacter whittenburyi--2||s__Methylobacter_A oryzae--5||s__Methylobacter_A sp004299305--3||s__Methylobacter_A sp004322395--2||s__Methylobacter_A sp903832775--1||s__Methylobacter_A tundripaludum--2||s__Methylobacter_A tundripaludum_A--2||s__Methylomagnum ishizawai--2||s__Methylomarinum sp006844585--2||s__Methylomarinum sp006844705--2||s__Methylomarinum sp016097405--1||s__Methylomarinum vadi--1||s__Methylomonas koyamae--1||s__Methylomonas lenta--1||s__Methylomonas methanica--1||s__Methylomonas methanica_A--1||s__Methylomonas methanica_B--1||s__Methylomonas rhizoryzae--1||s__Methylomonas sp000515215--1||s__Methylomonas sp000702925--1||s__Methylomonas sp002083615--1||s__Methylomonas sp002928965--1||s__Methylomonas sp015711015--1||s__Methylomonas sp903064685--1||s__Methylomonas sp903064715--1||s__Methylophaga aminisulfidivorans--1||s__Methylophaga aminisulfidivorans_A--1||s__Methylophaga lonarensis--1||s__Methylophaga sp002706095--1||s__Methylophaga sp009711715--1||s__Methylophaga sp014762585--1||s__Methylophaga sulfidovorans--1||s__Methyloprofundus sp014859465--1||s__Methyloprofundus sp016592635--2||s__Methyloprofundus sp900128525--1||s__Methylotenera sp014378495--1||s__Methylotuvimicrobium alcaliphilum--1||s__Methylotuvimicrobium buryatense--1||s__Methylotuvimicrobium kenyense--1||s__Methylotuvimicrobium sp003932755--1||s__Methylotuvimicrobium sp018830325--1||s__Methylovulum oryzae--1||s__Methylovulum sp004299465--2||s__Methylovulum sp903945375--1||s__Mizugakiibacter sediminis--1||s__Motiliproteus sp001968815--2||s__NORP342 sp016763045--1||s__Neptuniibacter caesariensis--1||s__Neptuniibacter sp002435145--1||s__Neptunomonas japonica--2||s__Neptunomonas japonica_A--2||s__Neptunomonas marina--1||s__Neptunomonas qingdaonensis--2||s__Neptunomonas sp016744175--2||s__Nitrosomonas oligotropha--1||s__Nitrosomonas oligotropha_A--1||s__Nitrosomonas sp000219585--1||s__Nitrosomonas sp002083395--2||s__Nitrosomonas sp002435335--1||s__Nitrosomonas sp004345375--2||s__Nitrosomonas sp005779435--1||s__Nitrosomonas sp008015565--1||s__Nitrosomonas sp009833095--1||s__Nitrosomonas sp015709615--1||s__Nitrosomonas sp015709635--1||s__Nitrosomonas sp016708955--1||s__Nitrosomonas sp017879645--2||s__Nitrosomonas sp017994575--1||s__Nitrosomonas sp018240285--1||s__Nitrosomonas sp018240935--1||s__Nitrosomonas sp018241205--1||s__Nitrosomonas sp900112825--1||s__Nitrosomonas sp900696615--1||s__Nitrosomonas sp902826055--1||s__Nitrosomonas sp902826115--2||s__Nitrospira_A defluvii_A--1||s__Nitrospira_A defluvii_C--1||s__Nitrospira_A sp003456605--1||s__Nitrospira_A sp009594855--1||s__Nitrospira_A sp009594865--2||s__Nitrospira_A sp014055465--1||s__Nitrospira_A sp014055495--1||s__Nitrospira_A sp017986555--1||s__Nitrospira_A sp018242665--1||s__Nitrospira_A sp900170025--1||s__Nitrospira_C sp011405515--2||s__Nitrospira_D lenta--1||s__Nitrospira_D sp002083555--1||s__Nitrospira_D sp013140455--1||s__Nitrospira_D sp900299245--1||s__Nitrospira_F inopinata--3||s__Nitrospira_F kreftii--2||s__Nitrospira_F nitrificans--3||s__Nitrospira_F nitrosa--1||s__Nitrospira_F sp001464735--2||s__Nitrospira_F sp002083365--2||s__Nitrospira_F sp002083405--1||s__Nitrospira_F sp002083565--1||s__Nitrospira_F sp002254365--1||s__Nitrospira_F sp002331335--2||s__Nitrospira_F sp002331625--1||s__Nitrospira_F sp002420115--1||s__Nitrospira_F sp002869845--1||s__Nitrospira_F sp005116745--3||s__Nitrospira_F sp005116955--4||s__Nitrospira_F sp005116965--1||s__Nitrospira_F sp005793285--1||s__Nitrospira_F sp011090425--1||s__Nitrospira_F sp012032965--1||s__Nitrospira_F sp015903945--1||s__Nitrospira_F sp015903995--2||s__Nitrospira_F sp015904055--1||s__Nitrospira_F sp015904075--1||s__Nitrospira_F sp016222925--1||s__Nitrospira_F sp016715825--3||s__Nitrospira_F sp016788465--1||s__Nitrospira_F sp018242685--1||s__Nitrospira_F sp018242725--3||s__Nitrospira_F sp018242765--4||s__Nitrospira_F sp900696515--4||s__Nitrospira_F sp902500705--1||s__Nitrospira_F sp902500745--1||s__Nitrospira_F sp902500775--1||s__Nitrospira_F sp902500805--1||s__Nitrospira_F sp902500825--1||s__Noviherbaspirillum_A soli--1||s__Noviherbaspirillum_A sp019052805--1||s__Oceanicoccus sagamiensis--2||s__Oceanobacter kriegii--1||s__Oleiagrimonas sp011759385--6||s__Oleibacter marinus--1||s__Oleibacter sp002331105--1||s__Oleibacter sp002724925--1||s__Oleibacter sp002733645--1||s__Oleibacter sp006212115--1||s__Oleiphilus messinensis--1||s__Oleispira antarctica--2||s__Oleispira sp002708475--1||s__Oleispira sp016765295--2||s__Orenia marismortui--2||s__Orenia metallireducens_B--5||s__Ornatilinea apprima--1||s__PC08-66 sp000830255--1||s__PMG-095 sp004193285--1||s__PUPC01 sp003553185--1||s__PWGO01 sp003554525--1||s__Palsa-1315 sp002869885--1||s__Palsa-1315 sp002869895--1||s__Palsa-1315 sp005116835--2||s__Palsa-1315 sp005116945--1||s__Palsa-1315 sp005887945--1||s__Palsa-1315 sp009885705--1||s__Palsa-1315 sp011391455--1||s__Palsa-1315 sp013140715--2||s__Palsa-1315 sp013388555--1||s__Palsa-1315 sp014379455--2||s__Palsa-1315 sp016200355--1||s__Palsa-1315 sp016219645--1||s__Palsa-343 sp003152595--1||s__Palsa-343 sp003166955--1||s__Palsa-343 sp003167515--1||s__Pantoea dispersa--1||s__Pantoea endophytica--1||s__Pantoea ludwigii_A--1||s__Pantoea ludwigii_B--1||s__Pantoea sp001187905--1||s__Pantoea sp900215435--1||s__Paracoccus sp000787695--1||s__Paraglaciecola sp002835935--1||s__Parahaliea aestuarii--1||s__Pararhizobium sp001424045--1||s__Pelagimonas sp004804335--1||s__Persicimonas caeni--1||s__Phenylobacterium sp004299445--1||s__Phytohalomonas tamaricis--4||s__Pleionea mediterranea--1||s__Pleionea sediminis--1||s__Pleionea sp013373375--1||s__Pleionea sp013373545--1||s__Pokkaliibacter plantistimulans--1||s__Pontibacterium sp015209595--1||s__Porticoccus sp011049795--1||s__Porticoccus sp018066715--1||s__Povalibacter uvarum--9||s__Pseudoalteromonas aliena--1||s__Pseudoalteromonas amylolytica--1||s__Pseudoalteromonas arabiensis--1||s__Pseudoalteromonas arctica--1||s__Pseudoalteromonas arctica_A--1||s__Pseudoalteromonas atlantica--1||s__Pseudoalteromonas aurantia--1||s__Pseudoalteromonas aurantia_A--1||s__Pseudoalteromonas byunsanensis--1||s__Pseudoalteromonas caenipelagi--1||s__Pseudoalteromonas carrageenovora--1||s__Pseudoalteromonas citrea--1||s__Pseudoalteromonas denitrificans--1||s__Pseudoalteromonas distincta--1||s__Pseudoalteromonas elyakovii--1||s__Pseudoalteromonas espejiana--1||s__Pseudoalteromonas fuliginea--1||s__Pseudoalteromonas gelatinilytica--1||s__Pseudoalteromonas haloplanktis--1||s__Pseudoalteromonas lipolytica--1||s__Pseudoalteromonas lipolytica_A--1||s__Pseudoalteromonas lipolytica_C--1||s__Pseudoalteromonas luteoviolacea--2||s__Pseudoalteromonas luteoviolacea_A--2||s__Pseudoalteromonas luteoviolacea_B--2||s__Pseudoalteromonas luteoviolacea_C--2||s__Pseudoalteromonas luteoviolacea_D--1||s__Pseudoalteromonas luteoviolacea_E--2||s__Pseudoalteromonas luteoviolacea_F--2||s__Pseudoalteromonas luteoviolacea_G--2||s__Pseudoalteromonas luteoviolacea_H--2||s__Pseudoalteromonas luteoviolacea_I--2||s__Pseudoalteromonas marina--1||s__Pseudoalteromonas neustonica--2||s__Pseudoalteromonas peptidolytica--1||s__Pseudoalteromonas phenolica--2||s__Pseudoalteromonas phenolica_A--2||s__Pseudoalteromonas phenolica_B--2||s__Pseudoalteromonas piratica--1||s__Pseudoalteromonas piscicida--1||s__Pseudoalteromonas piscicida_A--1||s__Pseudoalteromonas piscicida_B--1||s__Pseudoalteromonas prydzensis--1||s__Pseudoalteromonas prydzensis_A--1||s__Pseudoalteromonas rhizosphaerae--1||s__Pseudoalteromonas rubra--1||s__Pseudoalteromonas rubra_A--1||s__Pseudoalteromonas rubra_B--1||s__Pseudoalteromonas rubra_D--1||s__Pseudoalteromonas rubra_E--1||s__Pseudoalteromonas rubra_F--1||s__Pseudoalteromonas ruthenica--1||s__Pseudoalteromonas shioyasakiensis--1||s__Pseudoalteromonas shioyasakiensis_A--1||s__Pseudoalteromonas sp000239855--1||s__Pseudoalteromonas sp000498095--1||s__Pseudoalteromonas sp001269985--1||s__Pseudoalteromonas sp001282135--1||s__Pseudoalteromonas sp001399975--1||s__Pseudoalteromonas sp001401805--1||s__Pseudoalteromonas sp001468485--1||s__Pseudoalteromonas sp001469215--1||s__Pseudoalteromonas sp001469895--1||s__Pseudoalteromonas sp001974855--1||s__Pseudoalteromonas sp001974875--1||s__Pseudoalteromonas sp002165575--1||s__Pseudoalteromonas sp002276045--1||s__Pseudoalteromonas sp002289345--1||s__Pseudoalteromonas sp002591815--1||s__Pseudoalteromonas sp002685175--1||s__Pseudoalteromonas sp002723455--2||s__Pseudoalteromonas sp002850255--1||s__Pseudoalteromonas sp002964665--1||s__Pseudoalteromonas sp003590335--1||s__Pseudoalteromonas sp004103285--1||s__Pseudoalteromonas sp005886535--1||s__Pseudoalteromonas sp008370255--1||s__Pseudoalteromonas sp009176705--1||s__Pseudoalteromonas sp013349995--1||s__Pseudoalteromonas sp014694405--1||s__Pseudoalteromonas sp018069805--1||s__Pseudoalteromonas sp018100905--1||s__Pseudoalteromonas sp018100985--1||s__Pseudoalteromonas spongiae--1||s__Pseudoalteromonas tetraodonis--1||s__Pseudoalteromonas tunicata--2||s__Pseudoalteromonas ulvae--3||s__Pseudoalteromonas undina--1||s__Pseudoalteromonas viridis--1||s__Pseudoalteromonas xiamenensis--1||s__Pseudodesulfovibrio brasiliensis--1||s__Pseudoduganella sp001191005--2||s__Pseudoduganella sp013369485--2||s__Pseudoduganella violacea--2||s__Pseudomaricurvus alkylphenolicus--1||s__Pseudomaricurvus sp002707785--1||s__Psychrobium sp001874365--1||s__Psychrobium sp002835545--1||s__Psychrobium sp013214885--1||s__Psychrobium sp013214905--1||s__Psychrobium sp013214945--2||s__Psychrobium sp013214965--1||s__Psychromonas sp002835995--1||s__Psychrosphaera aestuarii--1||s__Psychrosphaera haliotis--1||s__Psychrosphaera saromensis--1||s__Psychrosphaera sp013373245--1||s__Psychrosphaera sp017638545--1||s__Pusillimonas_A maritima--1||s__QGON01 sp003349915--4||s__QGON01 sp003660235--4||s__QGON01 sp003934985--4||s__QGON01 sp011947365--4||s__QGON01 sp016756835--4||s__QGON01 sp016756855--4||s__QNES01 sp003645255--3||s__QNFC01 sp003645395--3||s__QNFC01 sp019090185--1||s__QPIN01 sp013139755--1||s__QZLD01 sp004796385--1||s__QZLE01 sp004796365--4||s__RI-92 sp016125505--1||s__RI-95 sp016125375--1||s__RSF151 sp005116795--1||s__RSF151 sp016235225--2||s__RXIV01 sp003989085--2||s__RXIV01 sp903879705--10||s__Rahnella inusitata--1||s__Rahnella laticis--1||s__Rahnella sp002834385--1||s__Rahnella sp013457415--1||s__Reidiella endopervernicosa--2||s__Reinekea sp015687175--2||s__Rhizobacter sp016735515--1||s__Rhizomicrobium electricum--1||s__Rhizomicrobium palustre--1||s__Rhodanobacter denitrificans--2||s__Rhodanobacter denitrificans_A--1||s__Rhodanobacter fulvus--2||s__Rhodanobacter glycinis_A--2||s__Rhodanobacter lindaniclasticus--2||s__Rhodanobacter sp000427505--2||s__Rhodanobacter sp001426645--1||s__Rhodanobacter sp001428385--1||s__Rhodanobacter sp001617365--1||s__Rhodanobacter sp001898415--2||s__Rhodanobacter sp001899565--1||s__Rhodanobacter sp002001105--1||s__Rhodanobacter sp002413455--1||s__Rhodanobacter sp002749725--2||s__Rhodanobacter sp004298015--4||s__Rhodanobacter sp004298045--2||s__Rhodanobacter sp004298505--2||s__Rhodanobacter sp004322005--2||s__Rhodanobacter sp008329435--1||s__Rhodanobacter sp014200755--1||s__Rhodanobacter sp014205795--1||s__Rhodanobacter sp014207185--2||s__Rhodanobacter sp014842975--4||s__Rhodanobacter sp014842995--4||s__Rhodanobacter sp018599185--1||s__Rhodanobacter sp900142825--1||s__Rhodanobacter thiooxydans--2||s__Rhodanobacter thiooxydans_A--2||s__Rhodobacter_B lobularis--1||s__Rhodoferax sp903897925--1||s__Rouxiella aceris--1||s__Rs1 sp000416275--1||s__Rs1 sp002163025--2||s__Rs1 sp013215375--1||s__Rs1 sp013215445--1||s__Rs1 sp013215505--1||s__S010-25 sp015488885--1||s__S012-109 sp015488555--1||s__S012-40 sp015487785--1||s__S141-38 sp015490755--1||s__S141-70 sp015490395--1||s__S144-22 sp015494335--2||s__S144-34 sp015487895--1||s__S144-34 sp015494165--1||s__S146-62 sp015492495--1||s__S146-70 sp015492395--1||s__SCN-70-22 sp016712265--1||s__SCN-70-22 sp016719105--1||s__SCN-70-22 sp016794735--1||s__SCN-70-22 sp016794835--1||s__SCN-70-22 sp902826615--1||s__SCRL01 sp004298065--4||s__SKMY01 sp007120815--1||s__SKXG01 sp007128525--2||s__SLPV01 sp003558125--1||s__SLPV01 sp007131825--2||s__SLTB01 sp007122315--1||s__SLTB01 sp007131295--1||s__SLTB01 sp007694905--1||s__SMWK01 sp004356895--2||s__SURF-16 sp003605035--1||s__SURF-16 sp016208225--1||s__SURF-16 sp016219175--1||s__SURF-16 sp018897105--1||s__SXIZ01 sp005779525--4||s__SXON01 sp903921785--1||s__SXOO01 sp018780435--1||s__SXUL01 sp005790545--1||s__SXXK01 sp003669615--1||s__SXXK01 sp016795145--1||s__SYGV01 sp004296885--1||s__SYGV01 sp016873495--1||s__SYLX01 sp005808505--1||s__SZAS-83 sp018241525--7||s__SZAS-83 sp018241545--7||s__SZUA-140 sp015492435--1||s__SZUA-150 sp003228915--3||s__SZUA-152 sp002401775--1||s__SZUA-152 sp011051685--1||s__SZUA-152 sp011321815--1||s__SZUA-152 sp013151355--1||s__SZUA-152 sp015487095--1||s__SZUA-21 sp003233345--2||s__SZUA-229 sp003349885--1||s__SZUA-229 sp016744065--1||s__SZUA-24 sp003233255--1||s__SZUA-37 sp003232015--1||s__SZUA-41 sp003233075--1||s__SZUA-411 sp003245895--6||s__SZUA-423 sp003246895--1||s__SZUA-493 sp003251535--3||s__SZUA-545 sp003250175--3||s__SZUA-76 sp002401765--3||s__SZUA-76 sp003230195--2||s__SZUA-76 sp003232725--3||s__SZUA-76 sp011053135--1||s__SZUA-76 sp015491865--2||s__Saccharophagus degradans--1||s__Salinibius halmophilus--1||s__Salinicola acroporae--2||s__Salinicola aestuarinus--2||s__Salinicola endophyticus--1||s__Salinicola halimionae--1||s__Salinicola halophilus--2||s__Salinicola halophyticus--1||s__Salinicola lusitanus--2||s__Salinicola rhizosphaerae--2||s__Salinicola salarius--1||s__Salinicola salarius_A--1||s__Salinicola socius--1||s__Salinicola sp000737985--1||s__Salinicola sp002695065--1||s__Salinicola tamaricis--1||s__Salinisphaera hydrothermalis--5||s__Salinisphaera shabanensis--2||s__Salinisphaera sp002433465--2||s__Salinisphaera sp002729955--2||s__Salinisphaera sp003177035--4||s__Salinisphaera sp003602005--1||s__Salinisphaera sp017744135--1||s__Salinivibrio kushneri--1||s__Salinivibrio proteolyticus--1||s__Salinivibrio sharmensis--1||s__Salinivibrio socompensis--1||s__Salinivibrio sp900141775--1||s__Selenihalanaerobacter shriftii--1||s__Shewanella aestuarii--1||s__Shewanella algae--1||s__Shewanella amazonensis--1||s__Shewanella atlantica--1||s__Shewanella benthica--1||s__Shewanella benthica_A--1||s__Shewanella canadensis--2||s__Shewanella carassii--1||s__Shewanella chilikensis--1||s__Shewanella corallii--3||s__Shewanella hanedai--2||s__Shewanella indica--1||s__Shewanella insulae--1||s__Shewanella intestini--1||s__Shewanella khirikhana--1||s__Shewanella litorisediminis--1||s__Shewanella loihica--1||s__Shewanella marisflavi--1||s__Shewanella maritima--1||s__Shewanella psychrophila--2||s__Shewanella sediminis--2||s__Shewanella sp000832025--1||s__Shewanella sp001957125--2||s__Shewanella sp006494715--5||s__Shewanella sp007004545--2||s__Shewanella sp007197555--2||s__Shewanella sp013214165--1||s__Shewanella sp013248905--2||s__Shewanella sp017354985--1||s__Shewanella sp018596335--1||s__Shewanella sp019209865--4||s__Shewanella violacea--1||s__Shewanella woodyi--1||s__Silvibacterium dinghuense--2||s__Simiduia agarivorans--1||s__Spartinivicinus ruber--1||s__Spartinivicinus sp013425485--1||s__Sphingopyxis sp002842935--1||s__Spongiibacter marinus--1||s__Spongiibacter marinus_A--1||s__Spongiibacter tropicus--1||s__Sporomusa sp007830295--1||s__Steroidobacter denitrificans--1||s__Steroidobacter_A agaridevorans--8||s__Steroidobacter_A agariperforans--6||s__Steroidobacter_A soli--7||s__Steroidobacter_A sp016790065--10||s__Steroidobacter_A sp016801985--10||s__Stieleria baltica_A--2||s__Stieleria lacunae--1||s__Stieleria sp002167455--1||s__Sulfitobacter mediterraneus_A--1||s__Sulfuricurvum kujiense--2||s__Sulfuricurvum kujiense_A--2||s__Sulfuricurvum sp000747095--1||s__Sulfuricurvum sp002282015--1||s__Sulfuricurvum sp002633015--1||s__Sulfuricurvum sp011391735--1||s__Sulfuricurvum sp903844635--1||s__Sulfuriflexus mobilis--1||s__Sulfurimonas baltica--1||s__Sulfurimonas denitrificans--1||s__Sulfurimonas gotlandica--1||s__Sulfurimonas marisnigri--2||s__Sulfurimonas sp001829675--1||s__Sulfurimonas sp001829715--1||s__Sulfurimonas sp001829785--1||s__Sulfurimonas sp002428085--1||s__Sulfurimonas sp002732645--1||s__Sulfurimonas sp002899765--1||s__Sulfurimonas sp011391635--1||s__Sulfurimonas sp016744025--1||s__Sulfurospirillum arsenophilum--1||s__Sulfurospirillum barnesii--1||s__Sulfurospirillum cavolei--1||s__Sulfurospirillum deleyianum--1||s__Sulfurospirillum halorespirans--1||s__Sulfurospirillum multivorans--1||s__Sulfurospirillum sp000743525--1||s__Sulfurospirillum sp001548035--1||s__Sulfurospirillum sp002162315--1||s__Sulfurospirillum sp002307095--1||s__Sulfurospirillum sp002309535--1||s__Sulfurospirillum sp002382085--1||s__Sulfurospirillum sp002452855--1||s__Sulfurospirillum sp009930355--1||s__Sulfurospirillum sp016930915--1||s__Sulfurospirillum sp017860615--1||s__Sulfurospirillum sp018058685--1||s__Sulfurospirillum sp019162915--1||s__Sulfurospirillum_A arcachonense--1||s__Sulfurospirillum_A sp002469305--1||s__Sulfurospirillum_A sp002742765--1||s__Sulfurospirillum_A sp016744795--1||s__T1SED10-157 sp003554535--7||s__Tenderia electrophaga--1||s__Teredinibacter franksiae--2||s__Teredinibacter haidensis--3||s__Teredinibacter purpureus--2||s__Teredinibacter sp003634075--2||s__Teredinibacter sp007827375--2||s__Teredinibacter sp900177435--2||s__Teredinibacter turnerae--2||s__Teredinibacter turnerae_B--2||s__Teredinibacter waterburyi--1||s__Terracidiphilus sp003138515--1||s__Terracidiphilus sp003139795--1||s__Thalassocella blandensis--1||s__Thalassolituus oleivorans--1||s__Thalassomonas actiniarum--3||s__Thalassomonas viridans--2||s__Thalassotalea algicola--2||s__Thalassotalea euphylliae_A--2||s__Thalassotalea euphylliae_B--2||s__Thalassotalea euphylliae_C--2||s__Thalassotalea sp014898095--1||s__Thalassotalea sp017744155--1||s__Thalassotalea_C marina--2||s__Thaumasiovibrio subtropicus--1||s__Thioalkalivibrio halophilus--2||s__Thioalkalivibrio sp000376865--1||s__Thioalkalivibrio sp000377345--1||s__Thioalkalivibrio sp000377405--1||s__Thioalkalivibrio sp000377785--2||s__Thioalkalivibrio sp000377905--1||s__Thioalkalivibrio sp000378305--1||s__Thioalkalivibrio sp000420165--1||s__Thioalkalivibrio sp007120575--1||s__Thioalkalivibrio versutus--1||s__Thioalkalivibrio_A denitrificans--2||s__Thioflexothrix psekupsii--5||s__Thiogranum sp015494295--1||s__Thiohalobacter sp002699185--2||s__Thiolapillus brandeum--1||s__Thiolapillus brandeum_A--2||s__Thiolapillus sp012962365--1||s__Thiomicrorhabdus sp011398355--1||s__Thiomicrorhabdus sp013153955--1||s__Thiomicrorhabdus sp015487015--1||s__Thiomicrorhabdus sp015487495--1||s__Thiomicrorhabdus sp015488565--1||s__Thiomicrorhabdus sp016936535--1||s__Thiomicrorhabdus sp016938655--1||s__Thiomicrorhabdus sp017571465--1||s__Thioploca ingrica--6||s__Thioploca sp012032555--7||s__Thiopontia sp013349825--2||s__Thiopontia sp018648825--3||s__Thiopontia sp018671205--2||s__Thiorhodospira sibirica--3||s__UBA10656 sp002085445--5||s__UBA10656 sp003645185--5||s__UBA10906 sp900299045--1||s__UBA10906 sp903834465--1||s__UBA10906 sp903847275--1||s__UBA10906 sp903848905--1||s__UBA10906 sp903848935--1||s__UBA10906 sp903867225--1||s__UBA10906 sp903870545--1||s__UBA10906 sp903876445--1||s__UBA10906 sp903889445--1||s__UBA10906 sp903904275--1||s__UBA10906 sp903953455--1||s__UBA12499 sp001788395--2||s__UBA12499 sp001788415--1||s__UBA2009 sp002314145--1||s__UBA2009 sp002335285--1||s__UBA2009 sp002706025--1||s__UBA2009 sp002733205--1||s__UBA2136 sp002328405--1||s__UBA2136 sp002689455--1||s__UBA2252 sp002382605--1||s__UBA2262 sp013349295--1||s__UBA2262 sp018830485--1||s__UBA2376 sp018057825--2||s__UBA2383 sp002343485--5||s__UBA2780 sp002352345--1||s__UBA2780 sp003646305--1||s__UBA3067 sp002366835--2||s__UBA3067 sp016763235--1||s__UBA3067 sp019090565--2||s__UBA3943 sp002385625--1||s__UBA4093 sp002083825--1||s__UBA4421 sp013151695--1||s__UBA4582 sp016763855--1||s__UBA4582 sp019090615--1||s__UBA5122 sp002415485--2||s__UBA5216 sp005800795--1||s__UBA5388 sp002409975--2||s__UBA5518 sp903921135--2||s__UBA5518 sp903928015--2||s__UBA5518 sp903938575--2||s__UBA5550 sp002069965--2||s__UBA5550 sp002418835--2||s__UBA5550 sp002425885--2||s__UBA5868 sp002432095--1||s__UBA6016 sp002428055--1||s__UBA6163 sp003506095--1||s__UBA6920 sp002448875--1||s__UBA6921 sp002450895--2||s__UBA7803 sp002480525--3||s__UBA7957 sp003511825--4||s__UBA7966 sp002299125--1||s__UBA8154 sp003456095--1||s__UBA8154 sp007131175--1||s__UBA8346 sp003501335--1||s__UBA8346 sp003501365--1||s__UBA8639 sp003233615--1||s__UBA8639 sp003235785--2||s__UBA8639 sp003523945--2||s__UBA8639 sp009377845--2||s__UBA8639 sp013817135--1||s__UBA8639 sp902500695--1||s__UBA9145 sp002402175--1||s__UBA9145 sp012103535--2||s__UBA9145 sp013204155--2||s__UBA9214 sp013041945--1||s__UBA941 sp002293365--1||s__UBA9659 sp016779585--1||s__UBA9659 sp017642855--1||s__UBA9862 sp012798755--2||s__USCg-Taylor sp002007425--1||s__UWMA-0217 sp012961935--2||s__Urbifossiella sp017308215--4||s__VFKD01 sp009885735--1||s__VGXW01 sp016873195--1||s__Vibrio aestivus--1||s__Vibrio aestuarianus--1||s__Vibrio agarilyticus--1||s__Vibrio anguillarum--1||s__Vibrio aquaticus--1||s__Vibrio aquimaris--1||s__Vibrio atypicus--1||s__Vibrio bivalvicida--1||s__Vibrio brasiliensis--1||s__Vibrio cholerae--1||s__Vibrio coralliilyticus--2||s__Vibrio europaeus--1||s__Vibrio fluvialis--1||s__Vibrio furnissii--1||s__Vibrio galatheae--1||s__Vibrio gallaecicus--1||s__Vibrio hepatarius_B--1||s__Vibrio marisflavi--1||s__Vibrio metoecus--1||s__Vibrio metoecus_B--1||s__Vibrio mexicanus--1||s__Vibrio mimicus--1||s__Vibrio neptunius--2||s__Vibrio nigripulchritudo--2||s__Vibrio ordalii--1||s__Vibrio orientalis--1||s__Vibrio ostreicida--1||s__Vibrio ouci--1||s__Vibrio pacinii--1||s__Vibrio pectenicida--1||s__Vibrio penaeicida--2||s__Vibrio penaeicida_A--2||s__Vibrio profundi--1||s__Vibrio proteolyticus--1||s__Vibrio salilacus--1||s__Vibrio sinaloensis--1||s__Vibrio sinaloensis_B--1||s__Vibrio sonorensis--1||s__Vibrio sp000176715--1||s__Vibrio sp000287055--1||s__Vibrio sp002877365--1||s__Vibrio sp004804295--1||s__Vibrio sp006124995--1||s__Vibrio sp013113835--2||s__Vibrio sp013114545--1||s__Vibrio sp013114625--1||s__Vibrio sp013369335--1||s__Vibrio sp013369385--1||s__Vibrio sp014694455--2||s__Vibrio tapetis--1||s__Vibrio tetraodonis--1||s__Vibrio tubiashii--1||s__Vibrio tubiashii_A--1||s__Vibrio vulnificus--1||s__Vibrio xiamenensis--1||s__WAJ17 sp019234815--1||s__WFUO01 sp015484945--1||s__WKFJ01 sp014872785--2||s__WM-3-3 sp002928495--1||s__WRAX01 sp009779935--1||s__WRGT01 sp002839285--2||s__WYBT01 sp011525785--3||s__WYBT01 sp016795325--2||s__Wenzhouxiangella sp003565625--1||s__Wenzhouxiangella sp007116585--1||s__Wenzhouxiangella sp010499265--1||s__Wolinella succinogenes--1||s__Xanthomonas cannabis--1||s__Xylophilus sp001421705--1||s__YD12-FULL-61-37 sp018812525--1||s__Yoonia sp003551805--1||s__ZC4RG24 sp003242685--3||s__ZC4RG30 sp003242275--3||s__ZC4RG30 sp015655465--3||s__ZC4RG30 sp016720075--1||s__ZC4RG39 sp003242495--1:heptad_counter=MCP-24H--8||MCP-28H--3||MCP-34H--23||MCP-36H--10360||MCP-38H--5||MCP-40H--14||MCP-44H--12||MCP-52H--2:lbd_counter=4HB_MCP_1--4||DUF3365--1||UNKNOWN--1||sCache_2--2:lca_tree=d__Bacteria:length_avg=127.32092600998638:length_max=189.0:length_min=21.0:length_std=27.577179739159703:length_sum=560976.0:mismatch_avg=18.9364502950522:mismatch_max=82.0:mismatch_min=0.0:mismatch_std=11.112837889870496:mismatch_sum=83434.0:name=N1023544:qcovhsp_avg=99.2551974580118:qcovhsp_max=100.0:qcovhsp_min=95.0:qcovhsp_std=1.0372359123391253:qcovhsp_sum=437318.4:qend_avg=127.3656377666818:qend_max=175.0:qend_min=21.0:qend_std=27.45890317919281:qend_sum=561173.0:qstart_avg=1.2775760326827055:qstart_max=7.0:qstart_min=1.0:qstart_std=0.7773064631003253:qstart_sum=5629.0:ref_name_counter=GB_GCA_000531095.1_protein.faa_HG799462.1_519@PF00015_full_PFAM.353.460--35||GB_GCA_000531095.1_protein.faa_HG799474.1_130@PF00015_full_PFAM.500.706--1||GB_GCA_001447805.1_protein.faa_CP013099.1_1942@PF00015_full_PFAM.522.708--1||GB_GCA_001464895.1_protein.faa_LNEE01000044.1_1@PF00015_full_PFAM.1.132--4||GB_GCA_001464935.1_protein.faa_LNEL01000064.1_126@PF00015_full_PFAM.828.1075--1||GB_GCA_001464965.1_protein.faa_LNEJ01000002.1_17@PF00015_full_PFAM.809.999--4||GB_GCA_001788395.1_protein.faa_MGBT01000135.1_7@PF00015_full_PFAM.320.527--3||GB_GCA_001788415.1_protein.faa_MGBV01000124.1_18@PF00015_full_PFAM.2.161--2||GB_GCA_001801885.1_protein.faa_MGYU01000028.1_25@PF00015_full_PFAM.452.645--4||GB_GCA_001898415.1_protein.faa_MKTU01000026.1_11@PF00015_full_PFAM.329.513--7||GB_GCA_001898415.1_protein.faa_MKTU01000026.1_13@PF00015_full_PFAM.324.566--7||GB_GCA_001898645.1_protein.faa_MKUQ01000039.1_7@PF00015_full_PFAM.315.510--1||GB_GCA_002009425.1_protein.faa_CP019936.1_573@PF00015_full_PFAM.666.849--1||GB_GCA_002256925.1_protein.faa_NCGI01000018.1_21@PF00015_full_PFAM.1.144--1||GB_GCA_002352185.1_protein.faa_DEHY01000126.1_1@PF00015_full_PFAM.320.406--9||GB_GCA_002352185.1_protein.faa_DEHY01000219.1_8@PF00015_full_PFAM.425.612--1||GB_GCA_002354135.1_protein.faa_DEKZ01000431.1_1@PF00015_full_PFAM.1.120--1||GB_GCA_002400775.1_protein.faa_NVRF01000027.1_11@PF00015_full_PFAM.711.894--5||GB_GCA_002415335.1_protein.faa_DHXL01000076.1_1@PF00015_full_PFAM.321.423--1||GB_GCA_002415335.1_protein.faa_DHXL01000104.1_13@PF00015_full_PFAM.313.512--1||GB_GCA_002427815.1_protein.faa_DIZF01000089.1_87@PF00015_full_PFAM.1.138--2||GB_GCA_002448875.1_protein.faa_DKAS01000216.1_9@PF00015_full_PFAM.706.892--2||GB_GCA_002480525.1_protein.faa_DLCH01000068.1_17@PF00015_full_PFAM.79.261--3||GB_GCA_002702655.1_protein.faa_PABB01000030.1_20@PF00015_full_PFAM.272.481--5||GB_GCA_002782905.1_protein.faa_PFJA01000156.1_1@PF00015_full_PFAM.323.396--6||GB_GCA_002839995.1_protein.faa_PGZC01000033.1_17@PF00015_full_PFAM.329.518--2||GB_GCA_002869885.2_protein.faa_NEWR02000001.1_81@PF00015_full_PFAM.533.733--1||GB_GCA_002886105.1_protein.faa_CP025776.1_8238@PF00015_full_PFAM.8.104--1||GB_GCA_003134215.1_protein.faa_PLAD01000094.1_2@PF00015_full_PFAM.538.750--1||GB_GCA_003137095.1_protein.faa_PLET01000122.1_29@PF00015_full_PFAM.487.681--1||GB_GCA_003164785.1_protein.faa_PLUE01000016.1_122@PF00015_full_PFAM.367.559--1||GB_GCA_003166955.1_protein.faa_PMUI01000057.1_7@PF00015_full_PFAM.1044.1206--3||GB_GCA_003220345.1_protein.faa_QHSC01000141.1_5@PF00015_full_PFAM.304.491--1||GB_GCA_003220675.1_protein.faa_QHTD01000166.1_11@PF00015_full_PFAM.321.504--3||GB_GCA_003232725.1_protein.faa_QIJH01000111.1_7@PF00015_full_PFAM.676.856--2||GB_GCA_003233255.1_protein.faa_QILH01000296.1_36@PF00015_full_PFAM.598.785--4||GB_GCA_003242275.1_protein.faa_QGUX01000007.1_21@PF00015_full_PFAM.512.705--3||GB_GCA_003242275.1_protein.faa_QGUX01000013.1_13@PF00015_full_PFAM.669.893--8||GB_GCA_003242275.1_protein.faa_QGUX01000168.1_4@PF00015_full_PFAM.492.677--119||GB_GCA_003242495.1_protein.faa_QGUO01000088.1_5@PF00015_full_PFAM.314.505--17||GB_GCA_003242685.1_protein.faa_QGVD01000028.1_22@PF00015_full_PFAM.613.819--23||GB_GCA_003248925.1_protein.faa_QFQA01000008.1_2@PF00015_full_PFAM.410.583--1||GB_GCA_003349885.1_protein.faa_QFXC01000007.1_307@PF00015_full_PFAM.684.878--1||GB_GCA_003527885.1_protein.faa_DPWB01000163.1_9@PF00015_full_PFAM.333.407--4||GB_GCA_003576855.1_protein.faa_QEVI01000417.1_3@PF00015_full_PFAM.1.175--10||GB_GCA_003660235.1_protein.faa_QGON01000035.1_4@PF00015_full_PFAM.783.970--1||GB_GCA_003695915.1_protein.faa_RFGF01000041.1_62@PF00015_full_PFAM.707.893--1||GB_GCA_003755025.1_protein.faa_RJVL01000005.1_275@PF00015_full_PFAM.320.502--1||GB_GCA_003989085.1_protein.faa_RXIV01000001.1_359@PF00015_full_PFAM.322.507--5||GB_GCA_004144865.1_protein.faa_SEAY01000067.1_19@PF00015_full_PFAM.314.393--1||GB_GCA_004193285.1_protein.faa_SECP01000093.1_3@PF00015_full_PFAM.609.797--6||GB_GCA_004292755.1_protein.faa_RDXE01000033.1_63@PF00015_full_PFAM.495.680--1||GB_GCA_004298065.1_protein.faa_SCRL01000004.1_1@PF00015_full_PFAM.68.265--3||GB_GCA_004298435.1_protein.faa_SCSF01000077.1_14@PF00015_full_PFAM.401.577--1||GB_GCA_004322005.1_protein.faa_SCRF01000119.1_14@PF00015_full_PFAM.318.504--2||GB_GCA_004322005.1_protein.faa_SCRF01000123.1_10@PF00015_full_PFAM.319.548--2||GB_GCA_004570315.1_protein.faa_SPQI01000305.1_6@PF00015_full_PFAM.211.401--2||GB_GCA_005116835.1_protein.faa_SWDM01000024.1_2@PF00015_full_PFAM.392.582--6||GB_GCA_005116955.1_protein.faa_SWDI01000002.1_439@PF00015_full_PFAM.626.818--1||GB_GCA_005116965.1_protein.faa_SWDG01000021.1_5@PF00015_full_PFAM.113.287--1||GB_GCA_005240065.1_protein.faa_SBBG01000045.1_8@PF00015_full_PFAM.703.890--3||GB_GCA_007116445.1_protein.faa_SKIM01000354.1_3@PF00015_full_PFAM.454.636--1||GB_GCA_007120575.1_protein.faa_SKNJ01000279.1_11@PF00015_full_PFAM.483.670--2||GB_GCA_009594865.1_protein.faa_VOPT01000024.1_15@PF00015_full_PFAM.489.680--2||GB_GCA_009830035.1_protein.faa_SZZY01000002.1_215@PF00015_full_PFAM.1.43--10||GB_GCA_009914615.1_protein.faa_WNDX01000020.1_13@PF00015_full_PFAM.394.586--1||GB_GCA_009923995.1_protein.faa_RFSK01000119.1_1@PF00015_full_PFAM.314.480--1||GB_GCA_011048875.1_protein.faa_DSDD01000256.1_5@PF00015_full_PFAM.2.43--4||GB_GCA_011051685.1_protein.faa_DRKQ01000094.1_3@PF00015_full_PFAM.727.912--4||GB_GCA_011051755.1_protein.faa_DRKN01000005.1_5@PF00015_full_PFAM.594.785--1||GB_GCA_011052015.1_protein.faa_DRJZ01000060.1_1@PF00015_full_PFAM.403.612--2||GB_GCA_011058515.1_protein.faa_DSHD01000003.1_140@PF00015_full_PFAM.320.507--11||GB_GCA_011058515.1_protein.faa_DSHD01000009.1_19@PF00015_full_PFAM.300.485--1||GB_GCA_011331415.1_protein.faa_DSRV01000006.1_1@PF00015_full_PFAM.300.395--2||GB_GCA_011331415.1_protein.faa_DSRV01000058.1_18@PF00015_full_PFAM.296.477--22||GB_GCA_012031845.1_protein.faa_JAAUTD010000280.1_2@PF00015_full_PFAM.1.105--1||GB_GCA_012034615.1_protein.faa_JAAUPA010000163.1_11@PF00015_full_PFAM.8.78--2||GB_GCA_012512605.1_protein.faa_JAAZDX010000184.1_2@PF00015_full_PFAM.315.493--1||GB_GCA_012516015.1_protein.faa_JAAYXG010000605.1_3@PF00015_full_PFAM.2.201--5||GB_GCA_012516015.1_protein.faa_JAAYXG010000789.1_2@PF00015_full_PFAM.317.528--1||GB_GCA_012735195.1_protein.faa_JAAYIC010000111.1_1@PF00015_full_PFAM.440.577--1||GB_GCA_012837705.1_protein.faa_DUQQ01000058.1_7@PF00015_full_PFAM.317.486--1||GB_GCA_012961935.1_protein.faa_DTYI01000059.1_8@PF00015_full_PFAM.531.723--1||GB_GCA_012961935.1_protein.faa_DTYI01000059.1_9@PF00015_full_PFAM.669.855--2||GB_GCA_013041945.1_protein.faa_JABDRC010000213.1_1@PF00015_full_PFAM.674.785--2||GB_GCA_013044085.1_protein.faa_JABEVI010000161.1_3@PF00015_full_PFAM.2.203--2||GB_GCA_013127575.1_protein.faa_CP053418.1_3746@PF00015_full_PFAM.12.121--1||GB_GCA_013140455.1_protein.faa_JABFSU010000049.1_34@PF00015_full_PFAM.317.509--43||GB_GCA_013140885.1_protein.faa_JABFSC010000291.1_1@PF00015_full_PFAM.202.423--2||GB_GCA_013140885.1_protein.faa_JABFSC010000673.1_2@PF00015_full_PFAM.360.540--1||GB_GCA_013151045.1_protein.faa_JAADIY010000011.1_5@PF00015_full_PFAM.721.903--1||GB_GCA_013151355.1_protein.faa_JAADIL010000001.1_8@PF00015_full_PFAM.851.1038--1||GB_GCA_013151695.1_protein.faa_JAADHW010000369.1_4@PF00015_full_PFAM.574.793--2||GB_GCA_013151745.1_protein.faa_JAADHS010000101.1_1@PF00015_full_PFAM.169.354--2||GB_GCA_013152295.1_protein.faa_JAADGQ010000073.1_17@PF00015_full_PFAM.770.959--6||GB_GCA_013204155.1_protein.faa_JABMOK010000025.1_18@PF00015_full_PFAM.118.309--10||GB_GCA_013360685.1_protein.faa_JABWBD010000024.1_24@PF00015_full_PFAM.269.501--4||GB_GCA_013362045.1_protein.faa_JABFWW010000090.1_6@PF00015_full_PFAM.319.508--45||GB_GCA_013389015.1_protein.faa_JACAEE010000077.1_34@PF00015_full_PFAM.504.686--1||GB_GCA_013911965.1_protein.faa_JACESE010000018.1_47@PF00015_full_PFAM.409.591--1||GB_GCA_014055465.1_protein.faa_WIAF01000005.1_17@PF00015_full_PFAM.552.747--5||GB_GCA_014055495.1_protein.faa_WIAG01000030.1_5@PF00015_full_PFAM.507.722--22||GB_GCA_014378415.1_protein.faa_JACMNS010000053.1_24@PF00015_full_PFAM.321.507--1||GB_GCA_014379395.1_protein.faa_JACMLV010000073.1_1@PF00015_full_PFAM.319.409--1||GB_GCA_014379455.1_protein.faa_JACMLT010000142.1_3@PF00015_full_PFAM.392.582--3||GB_GCA_015222725.1_protein.faa_JADFVW010000331.1_11@PF00015_full_PFAM.692.864--6||GB_GCA_015222725.1_protein.faa_JADFVW010000331.1_12@PF00015_full_PFAM.623.798--2||GB_GCA_015487095.1_protein.faa_WFQM01000184.1_8@PF00015_full_PFAM.1099.1265--6||GB_GCA_015490395.1_protein.faa_WFXX01000120.1_4@PF00015_full_PFAM.739.927--5||GB_GCA_015655465.1_protein.faa_JAATEY010000177.1_1@PF00015_full_PFAM.2.166--17||GB_GCA_015655465.1_protein.faa_JAATEY010000177.1_4@PF00015_full_PFAM.486.690--626||GB_GCA_015655465.1_protein.faa_JAATEY010000196.1_10@PF00015_full_PFAM.708.781--123||GB_GCA_015905245.1_protein.faa_JADZLR010000002.1_867@PF00015_full_PFAM.322.511--3||GB_GCA_016125505.1_protein.faa_WGLP01000002.1_1008@PF00015_full_PFAM.695.887--2||GB_GCA_016199745.1_protein.faa_JACQFZ010000042.1_94@PF00015_full_PFAM.209.419--1||GB_GCA_016200445.1_protein.faa_JACQEQ010000065.1_9@PF00015_full_PFAM.1.114--15||GB_GCA_016201085.1_protein.faa_JACQDO010000377.1_1@PF00015_full_PFAM.461.647--1||GB_GCA_016201825.1_protein.faa_JACQCD010000094.1_7@PF00015_full_PFAM.575.768--2||GB_GCA_016209015.1_protein.faa_JACQWY010000003.1_72@PF00015_full_PFAM.498.684--1||GB_GCA_016210115.1_protein.faa_JACQUW010000020.1_118@PF00015_full_PFAM.315.511--18||GB_GCA_016215625.1_protein.faa_JACRIW010000111.1_27@PF00015_full_PFAM.309.503--1||GB_GCA_016217595.1_protein.faa_JACRHS010000007.1_118@PF00015_full_PFAM.393.619--1||GB_GCA_016220085.1_protein.faa_JACRIN010000099.1_8@PF00015_full_PFAM.315.497--2||GB_GCA_016235555.1_protein.faa_JACRKC010000063.1_47@PF00015_full_PFAM.403.590--1||GB_GCA_016703535.1_protein.faa_JADJBV010000002.1_1664@PF00015_full_PFAM.537.722--1||GB_GCA_016710095.1_protein.faa_JADJLL010000040.1_2@PF00015_full_PFAM.307.368--2||GB_GCA_016711225.1_protein.faa_JADJTK010000019.1_96@PF00015_full_PFAM.37.238--1||GB_GCA_016712505.1_protein.faa_JADJQY010000040.1_167@PF00015_full_PFAM.315.514--7||GB_GCA_016713305.1_protein.faa_JADJPK010000007.1_205@PF00015_full_PFAM.728.792--1||GB_GCA_016713435.1_protein.faa_JADJPD010000006.1_101@PF00015_full_PFAM.315.510--8||GB_GCA_016716465.1_protein.faa_JADJWH010000004.1_485@PF00015_full_PFAM.312.492--3||GB_GCA_016716465.1_protein.faa_JADJWH010000004.1_486@PF00015_full_PFAM.313.504--1||GB_GCA_016716465.1_protein.faa_JADJWH010000004.1_490@PF00015_full_PFAM.320.504--1||GB_GCA_016719885.1_protein.faa_JADJYF010000001.1_259@PF00015_full_PFAM.624.814--1||GB_GCA_016719885.1_protein.faa_JADJYF010000001.1_460@PF00015_full_PFAM.765.959--1||GB_GCA_016720075.1_protein.faa_JADJXW010000006.1_171@PF00015_full_PFAM.489.675--87||GB_GCA_016765295.1_protein.faa_JAESQF010000111.1_52@PF00015_full_PFAM.580.762--1||GB_GCA_016788465.1_protein.faa_JAEURV010000252.1_4@PF00015_full_PFAM.516.705--1||GB_GCA_016789745.1_protein.faa_JAEUQF010000346.1_54@PF00015_full_PFAM.135.325--5||GB_GCA_016790065.1_protein.faa_JAEUPY010000046.1_24@PF00015_full_PFAM.315.502--3||GB_GCA_016790065.1_protein.faa_JAEUPY010000201.1_17@PF00015_full_PFAM.316.500--1||GB_GCA_016790065.1_protein.faa_JAEUPY010000307.1_1@PF00015_full_PFAM.315.470--23||GB_GCA_016790065.1_protein.faa_JAEUPY010000396.1_3@PF00015_full_PFAM.7.196--49||GB_GCA_016790065.1_protein.faa_JAEUPY010000486.1_7@PF00015_full_PFAM.320.505--4||GB_GCA_016790065.1_protein.faa_JAEUPY010000704.1_2@PF00015_full_PFAM.318.505--3||GB_GCA_016790065.1_protein.faa_JAEUPY010000837.1_6@PF00015_full_PFAM.315.508--2||GB_GCA_016790065.1_protein.faa_JAEUPY010000924.1_4@PF00015_full_PFAM.326.513--43||GB_GCA_016790425.1_protein.faa_JAEUPF010000168.1_11@PF00015_full_PFAM.325.509--1||GB_GCA_016793165.1_protein.faa_JAEULA010000034.1_324@PF00015_full_PFAM.493.682--1||GB_GCA_016793965.1_protein.faa_JAEULF010000065.1_24@PF00015_full_PFAM.608.814--2||GB_GCA_016865485.1_protein.faa_AP024452.1_1082@PF00015_full_PFAM.406.588--4||GB_GCA_016865485.1_protein.faa_AP024452.1_4269@PF00015_full_PFAM.406.581--1||GB_GCA_016869215.1_protein.faa_VGEP01000026.1_40@PF00015_full_PFAM.1.164--1||GB_GCA_016871115.1_protein.faa_VFZP01000138.1_5@PF00015_full_PFAM.8.194--2||GB_GCA_017304505.1_protein.faa_JAFKKQ010000058.1_1@PF00015_full_PFAM.152.329--1||GB_GCA_017308215.1_protein.faa_JAFKFQ010000118.1_1@PF00015_full_PFAM.54.257--20||GB_GCA_017308215.1_protein.faa_JAFKFQ010000118.1_5@PF00015_full_PFAM.527.594--5||GB_GCA_017308215.1_protein.faa_JAFKFQ010000370.1_1@PF00015_full_PFAM.2.181--9||GB_GCA_017577615.1_protein.faa_PKRE01000004.1_128@PF00015_full_PFAM.318.507--14||GB_GCA_017744285.1_protein.faa_JAGIBP010000002.1_1@PF00015_full_PFAM.311.388--1||GB_GCA_017992055.1_protein.faa_JAGOPK010000024.1_10@PF00015_full_PFAM.319.506--1||GB_GCA_018241335.1_protein.faa_JAFEEA010000136.1_1@PF00015_full_PFAM.399.458--1||GB_GCA_018241425.1_protein.faa_JAFEDU010000002.1_624@PF00015_full_PFAM.364.566--2||GB_GCA_018241505.1_protein.faa_JAFEDS010000010.1_176@PF00015_full_PFAM.617.810--16||GB_GCA_018241505.1_protein.faa_JAFEDS010000010.1_27@PF00015_full_PFAM.261.453--116||GB_GCA_018241505.1_protein.faa_JAFEDS010000034.1_19@PF00015_full_PFAM.307.505--44||GB_GCA_018241525.1_protein.faa_JAFEDR010000002.1_1@PF00015_full_PFAM.616.682--1||GB_GCA_018241545.1_protein.faa_JAFEDP010000063.1_11@PF00015_full_PFAM.360.478--29||GB_GCA_018241545.1_protein.faa_JAFEDP010000286.1_6@PF00015_full_PFAM.434.635--1||GB_GCA_018657645.1_protein.faa_JABHWT010000359.1_2@PF00015_full_PFAM.738.918--1||GB_GCA_018970895.1_protein.faa_JAGWVM010000188.1_5@PF00015_full_PFAM.322.418--1||GB_GCA_019104825.1_protein.faa_JAHRXD010000164.1_1@PF00015_full_PFAM.1.79--2||GB_GCA_900474095.1_protein.faa_UCOA01000078.1_34@PF00015_full_PFAM.421.604--1||GB_GCA_901538445.1_protein.faa_LR594584.1_1488@PF00015_full_PFAM.643.837--7||GB_GCA_902826225.1_protein.faa_CADEED010000012.1_5@PF00015_full_PFAM.671.857--5||GB_GCA_902826225.1_protein.faa_CADEED010000099.1_2@PF00015_full_PFAM.620.795--160||GB_GCA_903821495.1_protein.faa_CAIJLM010000563.1_4@PF00015_full_PFAM.529.760--8||GB_GCA_903830425.1_protein.faa_CAIKTR010000022.1_1@PF00015_full_PFAM.435.510--1||GB_GCA_903837345.1_protein.faa_CAILUG010000028.1_16@PF00015_full_PFAM.374.554--17||GB_GCA_903837345.1_protein.faa_CAILUG010000057.1_58@PF00015_full_PFAM.542.726--2||GB_GCA_903838705.1_protein.faa_CAILZL010000004.1_146@PF00015_full_PFAM.618.812--1007||GB_GCA_903838705.1_protein.faa_CAILZL010000004.1_147@PF00015_full_PFAM.674.877--533||GB_GCA_903839465.1_protein.faa_CAIMCI010000248.1_1@PF00015_full_PFAM.492.660--1||GB_GCA_903839845.1_protein.faa_CAIMEA010000162.1_38@PF00015_full_PFAM.1.132--1||GB_GCA_903870065.1_protein.faa_CAIQBN010000124.1_7@PF00015_full_PFAM.334.515--1||GB_GCA_903870955.1_protein.faa_CAIQEX010000499.1_1@PF00015_full_PFAM.320.398--1||GB_GCA_903873995.1_protein.faa_CAIQQQ010000376.1_3@PF00015_full_PFAM.384.572--3||GB_GCA_903879705.1_protein.faa_CAIRMO010000034.1_60@PF00015_full_PFAM.323.503--7||GB_GCA_903879705.1_protein.faa_CAIRMO010000054.1_10@PF00015_full_PFAM.422.615--16||GB_GCA_903884105.1_protein.faa_CAISDJ010000030.1_44@PF00015_full_PFAM.315.497--18||GB_GCA_903884105.1_protein.faa_CAISDJ010000079.1_10@PF00015_full_PFAM.309.531--9||GB_GCA_903890265.1_protein.faa_CAITAM010000282.1_6@PF00015_full_PFAM.609.792--1||GB_GCA_903890265.1_protein.faa_CAITAM010000300.1_3@PF00015_full_PFAM.353.546--1||GB_GCA_903890595.1_protein.faa_CAITBU010000111.1_4@PF00015_full_PFAM.313.421--1||GB_GCA_903897925.1_protein.faa_CAIUDG010000111.1_41@PF00015_full_PFAM.314.498--1||GB_GCA_903898785.1_protein.faa_CAIUGU010000268.1_25@PF00015_full_PFAM.430.619--2||GB_GCA_903911825.1_protein.faa_CAIWFB010000105.1_1@PF00015_full_PFAM.300.398--1||GB_GCA_903911905.1_protein.faa_CAIWFK010000457.1_16@PF00015_full_PFAM.585.769--2||GB_GCA_903921835.1_protein.faa_CAIXRL010000389.1_3@PF00015_full_PFAM.169.358--5||GB_GCA_903928045.1_protein.faa_CAIYPH010000860.1_1@PF00015_full_PFAM.12.203--1||RS_GCF_000176135.1_protein.faa_NZ_ACZN01000016.1_52@PF00015_full_PFAM.690.870--1||RS_GCF_000190375.1_protein.faa_NZ_AEWG01000142.1_15@PF00015_full_PFAM.307.490--1||RS_GCF_000282135.1_protein.faa_NZ_AKJW01000018.1_37@PF00015_full_PFAM.322.511--1||RS_GCF_000315425.1_protein.faa_NZ_JH992928.1_20@PF00015_full_PFAM.324.499--1||RS_GCF_000334915.1_protein.faa_NZ_AMSF01000003.1_43@PF00015_full_PFAM.310.490--1||RS_GCF_000334915.1_protein.faa_NZ_AMSF01000077.1_2@PF00015_full_PFAM.320.504--2||RS_GCF_000334915.1_protein.faa_NZ_AMSF01000086.1_10@PF00015_full_PFAM.319.513--2||RS_GCF_000377785.1_protein.faa_NZ_KB898734.1_1@PF00015_full_PFAM.496.570--1||RS_GCF_000377905.1_protein.faa_NZ_KB898873.1_437@PF00015_full_PFAM.487.670--1||RS_GCF_000420165.1_protein.faa_NZ_ATUK01000011.1_242@PF00015_full_PFAM.484.670--1||RS_GCF_000426285.1_protein.faa_NZ_AUFB01000008.1_145@PF00015_full_PFAM.379.438--1||RS_GCF_000531125.1_protein.faa_NZ_CBTK010000146.1_1@PF00015_full_PFAM.426.501--5||RS_GCF_000531125.1_protein.faa_NZ_CBTK010000273.1_8@PF00015_full_PFAM.706.888--1||RS_GCF_000600295.1_protein.faa_NZ_JEMG01000001.1_1158@PF00015_full_PFAM.319.513--2||RS_GCF_000696095.1_protein.faa_NZ_BAYX01000003.1_51@PF00015_full_PFAM.405.581--1||RS_GCF_000744565.1_protein.faa_NZ_JQMF01000015.1_49@PF00015_full_PFAM.395.582--1||RS_GCF_000799305.1_protein.faa_NZ_KN549091.1_9@PF00015_full_PFAM.321.506--1||RS_GCF_000799605.1_protein.faa_NZ_JUGZ01000066.1_1@PF00015_full_PFAM.317.416--1||RS_GCF_000818395.1_protein.faa_NZ_JWJG01000028.1_4380@PF00015_full_PFAM.316.504--1||RS_GCF_000953855.2_protein.faa_NZ_DF970193.1_10@PF00015_full_PFAM.319.507--1||RS_GCF_000964085.1_protein.faa_NZ_JZRB01000050.1_24@PF00015_full_PFAM.318.514--1||RS_GCF_001040945.1_protein.faa_NZ_CP011930.1_3118@PF00015_full_PFAM.318.513--1||RS_GCF_001182895.1_protein.faa_NZ_LFQR01000132.1_7@PF00015_full_PFAM.320.508--4||RS_GCF_001424065.1_protein.faa_NZ_LMQE01000007.1_180@PF00015_full_PFAM.351.523--1||RS_GCF_001425605.1_protein.faa_NZ_LMRG01000003.1_49@PF00015_full_PFAM.349.531--1||RS_GCF_001426565.1_protein.faa_NZ_LMFA01000026.1_223@PF00015_full_PFAM.289.479--1||RS_GCF_001428385.1_protein.faa_NZ_LMSK01000003.1_400@PF00015_full_PFAM.322.515--5||RS_GCF_001458695.1_protein.faa_NZ_LN885086.1_2119@PF00015_full_PFAM.625.818--1||RS_GCF_001458775.1_protein.faa_NZ_CZPZ01000001.1_109@PF00015_full_PFAM.670.865--1||RS_GCF_001579945.1_protein.faa_NZ_CP011971.1_1154@PF00015_full_PFAM.316.513--53||RS_GCF_001592745.1_protein.faa_NZ_LUKD01000001.1_1667@PF00015_full_PFAM.278.459--1||RS_GCF_001651875.1_protein.faa_NZ_LNQB01000055.1_23@PF00015_full_PFAM.417.602--1||RS_GCF_001651875.1_protein.faa_NZ_LNQB01000083.1_33@PF00015_full_PFAM.394.577--3||RS_GCF_001887595.1_protein.faa_NZ_CP017480.1_2672@PF00015_full_PFAM.317.512--5||RS_GCF_002078505.1_protein.faa_NZ_LUAV01000002.1_630@PF00015_full_PFAM.633.810--1||RS_GCF_002095465.1_protein.faa_NZ_MLFP01000002.1_67@PF00015_full_PFAM.318.505--1||RS_GCF_002204795.1_protein.faa_NZ_NIXO01000018.1_81@PF00015_full_PFAM.72.110--3||RS_GCF_002211445.1_protein.faa_NZ_LSTO01000001.1_2155@PF00015_full_PFAM.319.503--1||RS_GCF_002250505.1_protein.faa_NZ_NJGY01000001.1_1007@PF00015_full_PFAM.321.511--1||RS_GCF_002563775.1_protein.faa_NZ_PDJO01000001.1_1803@PF00015_full_PFAM.773.849--1||RS_GCF_002744175.1_protein.faa_NZ_NKHF01000100.1_17@PF00015_full_PFAM.235.419--2||RS_GCF_002846335.1_protein.faa_NZ_PJMQ01000001.1_1711@PF00015_full_PFAM.323.513--1||RS_GCF_002915175.1_protein.faa_NZ_NXEJ01000008.1_555@PF00015_full_PFAM.395.579--1||RS_GCF_002937115.1_protein.faa_NZ_NHRY01000272.1_85@PF00015_full_PFAM.520.709--1||RS_GCF_003011895.2_protein.faa_NZ_PXWF02000136.1_2@PF00015_full_PFAM.248.437--1||RS_GCF_003025035.1_protein.faa_NZ_PYJN01000006.1_190@PF00015_full_PFAM.409.586--1||RS_GCF_003053545.1_protein.faa_NZ_QAXU01000003.1_337@PF00015_full_PFAM.444.636--1||RS_GCF_003121485.1_protein.faa_NZ_QAVX01000002.1_34@PF00015_full_PFAM.323.514--3||RS_GCF_003332825.1_protein.faa_NZ_QIRF01000005.1_163@PF00015_full_PFAM.318.507--9||RS_GCF_003335505.1_protein.faa_NZ_QPEX01000010.1_50@PF00015_full_PFAM.269.477--5||RS_GCF_003351225.1_protein.faa_NZ_QQSY01000004.1_241@PF00015_full_PFAM.318.522--4||RS_GCF_003967195.1_protein.faa_NZ_AP018725.1_1127@PF00015_full_PFAM.726.913--1||RS_GCF_003984625.1_protein.faa_NZ_RWKH01000046.1_2@PF00015_full_PFAM.324.518--1||RS_GCF_004116385.1_protein.faa_NZ_PEIB01000020.1_6@PF00015_full_PFAM.397.471--2||RS_GCF_004118375.1_protein.faa_NZ_SDHX01000001.1_883@PF00015_full_PFAM.405.594--1||RS_GCF_004135585.1_protein.faa_NZ_CP035501.1_2963@PF00015_full_PFAM.189.427--1||RS_GCF_004138335.1_protein.faa_NZ_RYFW01000002.1_1215@PF00015_full_PFAM.98.214--4||RS_GCF_004138335.1_protein.faa_NZ_RYFW01000002.1_575@PF00015_full_PFAM.315.504--7||RS_GCF_004138335.1_protein.faa_NZ_RYFW01000002.1_748@PF00015_full_PFAM.319.537--2||RS_GCF_004138335.1_protein.faa_NZ_RYFW01000004.1_350@PF00015_full_PFAM.307.491--3||RS_GCF_004138485.1_protein.faa_NZ_ML142848.1_1013@PF00015_full_PFAM.317.512--5||RS_GCF_004138485.1_protein.faa_NZ_ML142848.1_1269@PF00015_full_PFAM.316.507--31||RS_GCF_004138485.1_protein.faa_NZ_ML142848.1_693@PF00015_full_PFAM.318.509--3||RS_GCF_004138485.1_protein.faa_NZ_ML142848.1_762@PF00015_full_PFAM.315.501--9||RS_GCF_004138485.1_protein.faa_NZ_ML142848.1_774@PF00015_full_PFAM.314.506--2||RS_GCF_004138485.1_protein.faa_NZ_ML142848.1_780@PF00015_full_PFAM.313.500--11||RS_GCF_004328645.1_protein.faa_NZ_CP031395.1_1505@PF00015_full_PFAM.314.555--2||RS_GCF_004342265.1_protein.faa_NZ_SMCS01000003.1_352@PF00015_full_PFAM.317.511--20||RS_GCF_004342585.1_protein.faa_NZ_SLZQ01000011.1_87@PF00015_full_PFAM.314.500--1||RS_GCF_004795855.1_protein.faa_NZ_CP039252.1_3542@PF00015_full_PFAM.325.507--1||RS_GCF_004798585.1_protein.faa_NZ_PPXQ01000020.1_34@PF00015_full_PFAM.273.463--1||RS_GCF_004799035.1_protein.faa_NZ_MWIO01000013.1_136@PF00015_full_PFAM.322.537--5||RS_GCF_006151785.1_protein.faa_NZ_VDDD01000009.1_37@PF00015_full_PFAM.394.579--1||RS_GCF_006438785.1_protein.faa_NZ_RCZB01000005.1_205@PF00015_full_PFAM.327.516--2||RS_GCF_006438825.1_protein.faa_NZ_RCZP01000060.1_19@PF00015_full_PFAM.671.759--2||RS_GCF_008065095.1_protein.faa_NZ_CP042911.1_7006@PF00015_full_PFAM.360.546--1||RS_GCF_008065095.1_protein.faa_NZ_CP042911.1_700@PF00015_full_PFAM.417.602--1||RS_GCF_008065095.1_protein.faa_NZ_CP042911.1_7267@PF00015_full_PFAM.418.611--1||RS_GCF_008065095.1_protein.faa_NZ_CP042911.1_961@PF00015_full_PFAM.424.612--1||RS_GCF_008065095.1_protein.faa_NZ_CP042911.1_963@PF00015_full_PFAM.415.602--2||RS_GCF_008254045.1_protein.faa_NZ_CP042425.1_7618@PF00015_full_PFAM.957.1150--1||RS_GCF_008329435.1_protein.faa_NZ_NPKN01000001.1_751@PF00015_full_PFAM.322.541--4||RS_GCF_009177095.1_protein.faa_NZ_AP021861.1_1852@PF00015_full_PFAM.269.335--4||RS_GCF_009177095.1_protein.faa_NZ_AP021861.1_2868@PF00015_full_PFAM.269.482--4||RS_GCF_009177095.1_protein.faa_NZ_AP021861.1_4946@PF00015_full_PFAM.268.480--41||RS_GCF_009720825.1_protein.faa_NZ_WNKY01000016.1_111@PF00015_full_PFAM.318.508--1||RS_GCF_009857445.1_protein.faa_NZ_WWCN01000008.1_215@PF00015_full_PFAM.207.281--1||RS_GCF_009932555.1_protein.faa_NZ_BLJO01000001.1_1179@PF00015_full_PFAM.316.504--15||RS_GCF_009932555.1_protein.faa_NZ_BLJO01000001.1_1191@PF00015_full_PFAM.313.515--9||RS_GCF_009932555.1_protein.faa_NZ_BLJO01000001.1_333@PF00015_full_PFAM.90.296--1||RS_GCF_009932555.1_protein.faa_NZ_BLJO01000011.1_170@PF00015_full_PFAM.315.507--27||RS_GCF_011064545.1_protein.faa_NZ_JAAMFG010000011.1_1@PF00015_full_PFAM.1.99--1||RS_GCF_011064545.1_protein.faa_NZ_JAAMFG010000022.1_1@PF00015_full_PFAM.1.72--1||RS_GCF_011682055.1_protein.faa_NZ_JAAQOM010000004.1_81@PF00015_full_PFAM.325.522--1||RS_GCF_011742555.1_protein.faa_NZ_JAAQQR010000011.1_12@PF00015_full_PFAM.317.525--2||RS_GCF_011759385.1_protein.faa_NZ_JAARLY010000001.1_170@PF00015_full_PFAM.323.540--4||RS_GCF_012927085.1_protein.faa_NZ_JABBFX010000001.1_2495@PF00015_full_PFAM.313.501--1||RS_GCF_012927085.1_protein.faa_NZ_JABBFX010000002.1_539@PF00015_full_PFAM.196.375--1||RS_GCF_013003915.1_protein.faa_NZ_JABAIV010000008.1_55@PF00015_full_PFAM.454.649--1||RS_GCF_013087525.1_protein.faa_NZ_JABFCS010000001.1_908@PF00015_full_PFAM.216.397--1||RS_GCF_013128195.2_protein.faa_NZ_CP053452.2_5067@PF00015_full_PFAM.499.694--1||RS_GCF_013128195.2_protein.faa_NZ_CP053452.2_6260@PF00015_full_PFAM.314.493--2||RS_GCF_013328345.1_protein.faa_NZ_JABULX010000058.1_1@PF00015_full_PFAM.983.1093--1||RS_GCF_013343005.1_protein.faa_NZ_CP054491.1_2370@PF00015_full_PFAM.311.500--4||RS_GCF_013378445.1_protein.faa_NZ_JABXYK010000071.1_1@PF00015_full_PFAM.1.96--1||RS_GCF_013664685.1_protein.faa_NZ_JAAKDE010000013.1_98@PF00015_full_PFAM.440.623--1||RS_GCF_014193025.1_protein.faa_NZ_JACHYR010000001.1_37@PF00015_full_PFAM.392.579--1||RS_GCF_014202975.1_protein.faa_NZ_JACHHZ010000003.1_796@PF00015_full_PFAM.312.503--46||RS_GCF_014202975.1_protein.faa_NZ_JACHHZ010000003.1_822@PF00015_full_PFAM.313.501--6||RS_GCF_014202975.1_protein.faa_NZ_JACHHZ010000005.1_28@PF00015_full_PFAM.422.618--1||RS_GCF_014202975.1_protein.faa_NZ_JACHHZ010000007.1_238@PF00015_full_PFAM.319.519--2||RS_GCF_014203155.1_protein.faa_NZ_JACHIK010000004.1_74@PF00015_full_PFAM.395.578--1||RS_GCF_014203155.1_protein.faa_NZ_JACHIK010000025.1_19@PF00015_full_PFAM.408.586--1||RS_GCF_014284175.1_protein.faa_NZ_JACOGA010000007.1_139@PF00015_full_PFAM.316.513--1||RS_GCF_014297465.1_protein.faa_NZ_JACORT010000003.1_133@PF00015_full_PFAM.182.371--1||RS_GCF_014495845.1_protein.faa_NZ_CP061080.1_3061@PF00015_full_PFAM.259.439--1||RS_GCF_014643375.1_protein.faa_NZ_BMJJ01000013.1_126@PF00015_full_PFAM.347.532--1||RS_GCF_014652095.1_protein.faa_NZ_BMYD01000001.1_1077@PF00015_full_PFAM.490.688--1||RS_GCF_014842025.1_protein.faa_NZ_JACYUY010000004.1_181@PF00015_full_PFAM.312.511--1||RS_GCF_015209595.1_protein.faa_NZ_JADEYS010000009.1_141@PF00015_full_PFAM.397.589--1||RS_GCF_015689335.1_protein.faa_NZ_CP065053.1_959@PF00015_full_PFAM.469.647--1||RS_GCF_016097415.1_protein.faa_NZ_JAEHGE010000001.1_3334@PF00015_full_PFAM.641.830--1||RS_GCF_016428875.1_protein.faa_NZ_JAELTO010000430.1_1@PF00015_full_PFAM.2.80--1||RS_GCF_016583565.1_protein.faa_NZ_NRRF01000007.1_39@PF00015_full_PFAM.601.786--1||RS_GCF_016735515.1_protein.faa_NZ_JAERQZ010000001.1_1619@PF00015_full_PFAM.317.506--1||RS_GCF_016801985.1_protein.faa_NZ_JAEVLS010000006.1_25@PF00015_full_PFAM.307.490--12||RS_GCF_016801985.1_protein.faa_NZ_JAEVLS010000008.1_129@PF00015_full_PFAM.315.502--3||RS_GCF_016801985.1_protein.faa_NZ_JAEVLS010000008.1_150@PF00015_full_PFAM.307.501--1||RS_GCF_016904945.1_protein.faa_NZ_JADIKF010000040.1_565@PF00015_full_PFAM.301.492--1||RS_GCF_017815515.1_protein.faa_NZ_CP072611.1_318@PF00015_full_PFAM.358.533--1||RS_GCF_017837635.1_protein.faa_NZ_JAGJRS010000012.1_23@PF00015_full_PFAM.319.514--4||RS_GCF_017939745.1_protein.faa_NZ_JAGKQQ010000001.1_3113@PF00015_full_PFAM.416.609--1||RS_GCF_017939745.1_protein.faa_NZ_JAGKQQ010000001.1_5405@PF00015_full_PFAM.513.702--1||RS_GCF_017939745.1_protein.faa_NZ_JAGKQQ010000002.1_255@PF00015_full_PFAM.525.727--1||RS_GCF_017939745.1_protein.faa_NZ_JAGKQQ010000002.1_256@PF00015_full_PFAM.495.696--2||RS_GCF_017939745.1_protein.faa_NZ_JAGKQQ010000002.1_689@PF00015_full_PFAM.424.628--1||RS_GCF_017948405.1_protein.faa_NZ_CP072844.1_217@PF00015_full_PFAM.527.717--1||RS_GCF_018221465.1_protein.faa_NZ_JAAIKR010000012.1_98@PF00015_full_PFAM.4.34--2||RS_GCF_900089455.2_protein.faa_NZ_LT907988.1_3765@PF00015_full_PFAM.318.516--1||RS_GCF_900102105.1_protein.faa_NZ_FNBB01000003.1_79@PF00015_full_PFAM.398.593--1||RS_GCF_900104385.1_protein.faa_NZ_FNJA01000006.1_235@PF00015_full_PFAM.400.587--1||RS_GCF_900110505.1_protein.faa_NZ_FODZ01000003.1_568@PF00015_full_PFAM.317.514--1||RS_GCF_900112585.1_protein.faa_NZ_FOLY01000001.1_597@PF00015_full_PFAM.319.505--1||RS_GCF_900113115.1_protein.faa_NZ_FOOF01000010.1_140@PF00015_full_PFAM.449.630--1||RS_GCF_900116645.1_protein.faa_NZ_FPBO01000031.1_6@PF00015_full_PFAM.315.506--1||RS_GCF_900119235.1_protein.faa_NZ_FPIS01000002.1_762@PF00015_full_PFAM.317.524--1||RS_GCF_900170025.1_protein.faa_NZ_FWEX01000005.1_351@PF00015_full_PFAM.554.745--119||RS_GCF_900188335.1_protein.faa_NZ_FZOY01000006.1_104@PF00015_full_PFAM.791.962--1||RS_GCF_900312995.1_protein.faa_NZ_ONZI01000004.1_234@PF00015_full_PFAM.313.507--1||RS_GCF_900536025.1_protein.faa_NZ_UNOZ01000039.1_130@PF00015_full_PFAM.414.612--1||RS_GCF_901538265.1_protein.faa_NZ_LR593886.1_2470@PF00015_full_PFAM.506.699--7||RS_GCF_901538265.1_protein.faa_NZ_LR593886.1_3725@PF00015_full_PFAM.518.708--5||RS_GCF_901538265.1_protein.faa_NZ_LR593886.1_8547@PF00015_full_PFAM.508.693--3||RS_GCF_901538265.1_protein.faa_NZ_LR593886.1_930@PF00015_full_PFAM.521.712--3||RS_GCF_902153245.2_protein.faa_NZ_CABFWF030000011.1_2@PF00015_full_PFAM.1.133--1:scovhsp_avg=68.17519291874717:scovhsp_max=100.0:scovhsp_min=50.0:scovhsp_std=10.468475118285422:scovhsp_sum=300379.9:send_avg=144.03109396277802:send_max=237.0:send_min=26.0:send_std=27.324072451405335:send_sum=634601.0:sstart_avg=17.855878347707673:sstart_max=103.0:sstart_min=1.0:sstart_std=16.130381671965104:sstart_sum=78673.0])0.728:0.0138233[&&NHX:Sample_counter=rhizpot1--862||rhizpot2--141||rhizpot3--722||rhiztom1--1994||rhiztom2--2376||rhiztom3--2141:Type_counter=GTDB--2215||capture--8236:besthit_avg=85.05060104332047:besthit_max=100.0:besthit_min=32.6:besthit_std=8.018341623033658:besthit_sum=374988.1:bitscore_avg=183.14583805851666:bitscore_max=278.0:bitscore_min=41.2:bitscore_std=41.414665085557615:bitscore_sum=807490.0:capture_class_counter=c__4484-107--1||c__4572-55--1||c__Acidobacteriae--12||c__Actinomycetia--43||c__Alphaproteobacteria--1944||c__Anaeroferrophillalia--1||c__Anaerolineae--9||c__B15-G4--1||c__BMS3Abin14--1||c__BSN033--1||c__Bacilli--105||c__Bacteroidia--19||c__Bdellovibrionia--3||c__Bdellovibrionia_A--4||c__Binatia--1||c__Blastocatellia--1||c__Bradymonadia--22||c__CAIYQO01--1||c__Campylobacteria--4||c__Chitinivibrionia--1||c__Clostridia--85||c__Coriobacteriia--1||c__Cyanobacteriia--2||c__DSM-4660--2||c__Deferribacteres--1||c__Dehalococcoidia--4||c__Deinococci--11||c__Desulfarculia--27||c__Desulfitobacteriia--3||c__Desulfobaccia--1||c__Desulfobacteria--46||c__Desulfobulbia--38||c__Desulfotomaculia--5||c__Desulfovibrionia--71||c__Desulfurobacteriia--1||c__Desulfuromonadia--64||c__Dormibacteria--2||c__E2--1||c__Elusimicrobia--2||c__Endomicrobia--2||c__Eremiobacteria--2||c__GCA-002687715--1||c__GWC2-55-46--2||c__Gammaproteobacteria--4920||c__Gemmatimonadetes--22||c__Geothermincolia--2||c__Halobacteria--20||c__Holophagae--37||c__Hydrogenedentia--5||c__Ignavibacteria--1||c__JADJOY01--1||c__Kapabacteria--2||c__Kiritimatiellae--13||c__Krumholzibacteria--22||c__Ktedonobacteria--3||c__Lentisphaeria--1||c__Leptospirae--1||c__Limnochordia--2||c__MSB-5A5--1||c__Magnetococcia--15||c__Methanocellia--1||c__Methanomicrobia--3||c__Methanosarcinia--1||c__Methylomirabilia--1||c__Moduliflexia--4||c__Moorellia--1||c__Mor1--1||c__Myxococcia--25||c__Negativicutes--19||c__Nitrospiria--119||c__Phycisphaerae--84||c__Planctomycetia--56||c__Polyangia--57||c__RBG-13-61-14--1||c__RBG-16-71-46--2||c__RPQS01--3||c__Rhodothermia--11||c__SZUA-567--1||c__Sericytochromatia--1||c__Spirochaetia--53||c__Synergistia--6||c__Syntrophia--35||c__Syntrophobacteria--1||c__Syntrophomonadia--1||c__Syntrophorhabdia--1||c__Thermoanaerobaculia--2||c__Thermodesulfobacteria--1||c__Thermodesulfovibrionia--5||c__Thermoleophilia--30||c__Thermoplasmata--7||c__Thermotogae--2||c__UBA10030--4||c__UBA10988--6||c__UBA11346--4||c__UBA1135--8||c__UBA12135--1||c__UBA4802--1||c__UBA4882--5||c__UBA6911--4||c__UBA727--1||c__UBA7883--6||c__UBA796--2||c__UBA8473--1||c__UBA9160--1||c__Verrucomicrobiae--30||c__Vicinamibacteria--2||c__WTBG01--4||c__XYA12-FULL-58-9--3||c__Zetaproteobacteria--1:capture_domain_counter=d__Archaea--33||d__Bacteria--8203:capture_family_counter=f__0-14-0-80-60-11--1||f__4be13--1||f__Acetobacteraceae--24||f__Acidihalobacteraceae--1||f__Acidobacteriaceae--4||f__Actinomycetaceae--1||f__Acutalibacteraceae--4||f__Aeromonadaceae--150||f__Alteromonadaceae--10||f__Aminobacteriaceae--3||f__Anaeroferrophillaceae--1||f__Anaerohalosphaeraceae--20||f__Anaeromyxobacteraceae--7||f__Ancalomicrobiaceae--3||f__Aneurinibacillaceae--6||f__Anoxybacillaceae--3||f__Aquaspirillaceae--7||f__Aquisalimonadaceae--1||f__Azospirillaceae--205||f__B13-G15--1||f__B68-G9--1||f__BM103--4||f__BM515--1||f__BMS3ABIN01--14||f__BMS3Abin14--1||f__Bacillaceae--1||f__Bacillaceae_F--1||f__Bdellovibrionaceae--3||f__Beijerinckiaceae--215||f__Brevibacillaceae--9||f__Bryobacteraceae--8||f__Burkholderiaceae--1885||f__Butyricicoccaceae--1||f__CACIAM-22H2--3||f__CAG-138--1||f__CAIKKV01--1||f__CAIOGM01--18||f__CAIRTM01--4||f__CAIVKH01--1||f__CAIYQO01--1||f__CAIZGN01--2||f__Caldilineaceae--8||f__Campylobacteraceae--2||f__Casimicrobiaceae--41||f__Casp-alpha2--1||f__Caulobacteraceae--569||f__Celerinatantimonadaceae--2||f__Cellulomonadaceae--3||f__Cellvibrionaceae--9||f__Chitinibacteraceae--4||f__Chitinimonadaceae--3||f__Chitinispirillaceae--1||f__Chitinophagaceae--18||f__Chloracidobacteriaceae--1||f__Chromatiaceae--9||f__Chromobacteriaceae--113||f__Clostridiaceae--1||f__Competibacteraceae--79||f__Cyclobacteriaceae--1||f__DRQE01--1||f__DRUE01--1||f__DSM-19205--1||f__DSM-21159--2||f__DSM-22653--1||f__DSM-5069--2||f__DSM-9756--1||f__DTU010--1||f__DTU052--1||f__DTU087--1||f__Deinococcaceae--11||f__Dermatophilaceae--1||f__Desulfarculaceae--25||f__Desulfatiglandaceae--1||f__Desulfatirhabdiaceae--7||f__Desulfobacteraceae--5||f__Desulfococcaceae--18||f__Desulfocucumaceae--4||f__Desulfomicrobiaceae--1||f__Desulfoplanaceae--2||f__Desulforegulaceae--1||f__Desulfovibrionaceae--68||f__Desulfurivibrionaceae--38||f__Desulfurobacteriaceae--1||f__Devosiaceae--14||f__Dissulfurispiraceae--1||f__Domibacillaceae--2||f__Dongiaceae--1||f__Dormibacteraceae--1||f__Elsteraceae--2||f__Enterobacteriaceae--192||f__Eremiobacteraceae--2||f__FEN-1343--1||f__Fen-1342--41||f__Ferrovaceae--3||f__Ferrovibrionaceae--41||f__GAS474--1||f__GCA-002686595--2||f__GCA-002687715--1||f__GCA-002838935--1||f__GCA-2862545--2||f__GCF-002020875--1||f__GLO-12--1||f__GWC2-55-46--1||f__GWC2-71-9--2||f__GWF2-57-35--1||f__Ga0077523--4||f__Gallionellaceae--9||f__Gemmataceae--24||f__Gemmatimonadaceae--19||f__Geoalkalibacteraceae--1||f__Geobacteraceae--10||f__Geodermatophilaceae--3||f__Geopsychrobacteraceae--2||f__Geothermobacteraceae--1||f__Gp22-AA2--1||f__Gp7-AA8--1||f__Granulosicoccaceae--5||f__HGW-15--1||f__HK1--3||f__HTCC2089--7||f__Haladaptataceae--2||f__Haliangiaceae--1||f__Halieaceae--9||f__Haloarculaceae--1||f__Haloferacaceae--1||f__Halomonadaceae--237||f__Halorhodospiraceae--3||f__Halothiobacillaceae--1||f__Helicobacteraceae--1||f__Heliobacteriaceae--1||f__Holophagaceae--37||f__Hyphomicrobiaceae--12||f__ISCAR-4553--5||f__Ignavibacteriaceae--1||f__Isosphaeraceae--6||f__J002--1||f__JAABRJ01--6||f__JAAYCJ01--1||f__JAAYNR01--3||f__JABJKH01--1||f__JABURT01--2||f__JACCXJ01--4||f__JACMKV01--3||f__JACPNS01--1||f__JACQUA01--1||f__JACRDR01--2||f__JACRGQ01--4||f__JACRLM01--1||f__JADFWT01--1||f__JADGBX01--6||f__JADJEK01--1||f__JADJOY01--1||f__JAEEML01--1||f__JAEUJZ01--2||f__JAFLCR01--3||f__JAFLEE01--1||f__JAFNAJ01--2||f__JAHJQQ01--106||f__JAHJTB01--2||f__Ketobacteraceae--1||f__Kineosporiaceae--12||f__Kordiimonadaceae--1||f__Krumholzibacteriaceae--1||f__Ktedonobacteraceae--3||f__LZORAL124-64-63--21||f__Lachnospiraceae--41||f__Lacipirellulaceae--13||f__Leptospiraceae--1||f__Longimicrobiaceae--1||f__Lutisporaceae--1||f__MC1--1||f__Magnetaquicoccaceae--8||f__Magnetobacteriaceae--1||f__Magnetospirillaceae--10||f__Maricaulaceae--1||f__Marinococcaceae--2||f__Marinomonadaceae--3||f__Mariprofundaceae--1||f__Methanocellaceae--1||f__Methanomassiliicoccaceae--7||f__Methanomicrobiaceae--1||f__Methanoregulaceae--1||f__Methanosarcinaceae--1||f__Methanospirillaceae--1||f__Methylomirabilaceae--1||f__Methylomonadaceae--4||f__Methylophilaceae--6||f__Methylopilaceae--1||f__Microcoleaceae--1||f__Micromonosporaceae--16||f__Micropepsaceae--1||f__Miltoncostaeaceae--1||f__Moduliflexaceae--4||f__Moorellaceae--1||f__Moraxellaceae--5||f__Moritellaceae--1||f__Myxococcaceae--17||f__NBRC-103111--3||f__Nannocystaceae--1||f__Natrialbaceae--11||f__Natronoarchaeaceae--4||f__Neiellaceae--1||f__Nitrincolaceae--34||f__Nitrosomonadaceae--2||f__Nitrospiraceae--118||f__Nocardioidaceae--2||f__Oceanibaculaceae--2||f__Oleiphilaceae--27||f__Opitutaceae--17||f__Oscillatoriaceae--1||f__Oscillospiraceae--20||f__PNKZ01--4||f__PWPN01--1||f__PWYM01--3||f__Paenibacillaceae--72||f__Parvularculaceae--1||f__Peptostreptococcaceae--2||f__Phreatobacteraceae--1||f__Pirellulaceae--4||f__Planctomycetaceae--2||f__Planococcaceae--2||f__Polyangiaceae--49||f__Pontiellaceae--2||f__Propionisporaceae--1||f__Pseudomonadaceae--649||f__Pseudopelobacteraceae--15||f__Quadrisphaeraceae--1||f__RBG-13-55-18--2||f__RBG-16-71-46--2||f__RI-283--1||f__RPPD01--2||f__RPQS01--3||f__RZZM01--1||f__Rhizobiaceae--612||f__Rhodanobacteraceae--97||f__Rhodobacteraceae--42||f__Rhodocyclaceae--96||f__Rhodospirillaceae--4||f__Rhodothermaceae--2||f__Ruminococcaceae--8||f__SG8-39--2||f__SG8-4--4||f__SHYZ01--1||f__SLHB01--2||f__SLRQ01--1||f__SM1A02--1||f__SM23-30--1||f__SM23-33--4||f__SURF-3--3||f__SZUA-152--1||f__SZUA-401--1||f__SZUA-540--1||f__SZUA-545--1||f__SZUA-567--1||f__Salinarchaeaceae--1||f__Salinibacteraceae--4||f__Salinisphaeraceae--2||f__Salisediminibacteriaceae--1||f__Sandaracinaceae--3||f__Sedimenticolaceae--4||f__Selenomonadaceae--14||f__Shewanellaceae--10||f__Smithellaceae--9||f__Solirubrobacteraceae--14||f__Sphingomonadaceae--64||f__Spirochaetaceae_B--3||f__Stappiaceae--6||f__Steroidobacteraceae--63||f__Streptosporangiaceae--4||f__Sulfuricellaceae--1||f__Sulfuriferulaceae--1||f__Sulfurifustaceae--4||f__Synergistaceae--1||f__Syntrophobotulaceae--2||f__Syntrophorhabdaceae--1||f__Syntrophotaleaceae--6||f__TH1-2--1||f__TMED2--3||f__Tepidiformaceae--3||f__Termitinemataceae--5||f__Thalassospiraceae--4||f__Thermodesulfatatoraceae--1||f__Thermosynergistaceae--1||f__Thermotaleaceae--1||f__Thermovirgaceae--1||f__Thioalkalivibrionaceae--12||f__Thiobacillaceae--338||f__Thiomicrospiraceae--1||f__Treponemataceae--11||f__Trichloromonadaceae--3||f__Tumebacillaceae--2||f__UBA10575--2||f__UBA10988--6||f__UBA11320--2||f__UBA11346--4||f__UBA12059--30||f__UBA12532--1||f__UBA1268--3||f__UBA1319--1||f__UBA1321--4||f__UBA1532--22||f__UBA1924--3||f__UBA2174_A--4||f__UBA2210--1||f__UBA2279--1||f__UBA228--1||f__UBA2294--1||f__UBA2386--6||f__UBA2964--1||f__UBA2966--1||f__UBA4093--1||f__UBA4142--1||f__UBA4661--2||f__UBA4778--20||f__UBA5066--1||f__UBA5518--1||f__UBA5550--1||f__UBA5619--2||f__UBA6807--1||f__UBA6902--3||f__UBA6911--4||f__UBA7701--3||f__UBA7883--1||f__UBA8260--1||f__UBA8346--3||f__UBA8401--4||f__UBA8416--4||f__UBA8473--1||f__UBA8639--1||f__UBA8958--2||f__UBA9214--2||f__UBA9216--1||f__UBA923--4||f__UBA929--5||f__UBA9464--4||f__UM-FILTER-46-8--1||f__UPPP01--1||f__UTPLA1--5||f__UTPRO1--1||f__Usitatibacteraceae--354||f__VGSZ01--1||f__Verruco-01--1||f__Vibrionaceae--12||f__WGMK01--1||f__Wenzhouxiangellaceae--2||f__Woeseiaceae--3||f__XYA12-FULL-58-9--2||f__XYA2-FULL-47-53--2||f__Xanthobacteraceae--91||f__Xanthomonadaceae--274||f__YB12-FULL-65-16--1||f__YD0425bin50--1||f__Zrk34--2:capture_genus_counter=g__13-2-20CM-66-19--1||g__14-2--3||g__1XD8-76--1||g__28-57-27--1||g__28-YEA-48--8||g__41T-STBD-0c-01a--2||g__46-32--18||g__AG11--1||g__AG41--1||g__AM51-8--1||g__ATCC-39006--1||g__AVCC01--1||g__AWTP1-13--1||g__Accumulibacter--2||g__Acerihabitans--2||g__Acetanaerobacterium--1||g__Acetatifactor--1||g__Achromobacter--19||g__Acidihalobacter--1||g__Acidocella--12||g__Acidovorax--33||g__Acidovorax_A--104||g__Actinoplanes--16||g__Actinotalea--1||g__Aeromicrobium--1||g__Aeromonas--144||g__Aestuariivita--1||g__Affinibrenneria--1||g__Agarivorans--1||g__Agathobacter--2||g__Agathobaculum--1||g__Agrobacterium--15||g__Ahrensia--1||g__Aidingimonas--1||g__Albitalea--1||g__Algihabitans--2||g__Aliagarivorans--1||g__Alicycliphilus--168||g__Alkalicoccus--1||g__Allochromatium--3||g__Allorhizobium--62||g__Alsobacter--1||g__Alteriqipengyuania_A--1||g__Alteromonas--2||g__Amantichitinum--1||g__Anaerohalosphaera--1||g__Anaerosolibacter--1||g__Aneurinibacillus--6||g__Angelakisella--1||g__Aquabacterium--52||g__Aquabacterium_A--41||g__Aquabacterium_B--5||g__Aquincola--6||g__Aquisalimonas--1||g__Aquitalea--96||g__Archangium--1||g__Archangium_A--2||g__Aromatoleum--2||g__Asticcacaulis--3||g__Aureimonas--10||g__Aureimonas_A--14||g__Azo-2--1||g__Azoarcus_D--2||g__Azoarcus_F--1||g__Azohydromonas--2||g__Azonexus--19||g__Azorhizobium--1||g__Azospira_A--2||g__Azospirillum--39||g__Azotobacter--1||g__Azovibrio--1||g__B111-G9--1||g__B1SED10-16--3||g__B68-G9--1||g__BIGb0383--1||g__BM515--1||g__BM707--1||g__BOG-234--3||g__BOG-933--161||g__BRHc4a--4||g__BS750m-G57--2||g__Bdellovibrio--3||g__Belnapia--1||g__Bilifractor--1||g__Bilophila--1||g__Bog-105--1||g__Bog-113--1||g__Bog-375--2||g__Bordetella_A--1||g__Bordetella_C--3||g__Bosea--51||g__Bradyrhizobium--52||g__Brenneria--4||g__Brevibacillus--7||g__Brevibacillus_B--1||g__Brevundimonas--4||g__Brockia--1||g__Bryocella--2||g__Burkholderia--64||g__CADEDU01--2||g__CADEEH01--1||g__CAG-590--2||g__CAG-632--1||g__CAHJWH01--84||g__CAIKKV01--1||g__CAIKMS01--1||g__CAIKUF01--1||g__CAIKVZ01--17||g__CAILRJ01--1||g__CAILVY01--2||g__CAIMFV01--2||g__CAIMWE01--1||g__CAIMXF01--2||g__CAINDO01--22||g__CAINDZ01--4||g__CAIOGM01--18||g__CAIOSQ01--1||g__CAIQQQ01--1||g__CAIRTM01--1||g__CAISGS01--11||g__CAITJF01--3||g__CAIUGU01--3||g__CAIVHB01--3||g__CAIVKH01--1||g__CAIWAH01--3||g__CAIWCT01--3||g__CAIWHR01--41||g__CAIWTU01--1||g__CAIWXQ01--3||g__CAIXRL01--2||g__CAIYJE01--4||g__CAIYQO01--1||g__CAIYYW01--1||g__CAIZDL01--1||g__CAJANL01--2||g__CAJBIL01--1||g__CAJCBL01--7||g__CFH-S0501--1||g__CGMCC-1-18722--2||g__COE1--1||g__Caballeronia--14||g__Caldimonas--2||g__Campylobacter_A--2||g__Candidimonas_A--1||g__Capillibacterium--2||g__Caproiciproducens--3||g__Caulobacter--277||g__Cedecea--3||g__Cellulomonas--2||g__Cellvibrio--1||g__Centipeda--1||g__Chachezhania--1||g__Chimaeribacter--1||g__Chitinibacter--1||g__Chitinolyticbacter--1||g__Chromatium--1||g__Chromobacterium--5||g__Chromohalobacter--3||g__Citrobacter_B--1||g__Clostridium_E--1||g__Cohnella--47||g__Comamonas--8||g__Competibacter_A--10||g__Contendobacter--65||g__Corallococcus--3||g__Crenobacter--6||g__Croceibacterium--1||g__Cronobacter--24||g__Cucumibacter--1||g__Cupidesulfovibrio--8||g__Cupriavidus--23||g__Curvibacter--32||g__DP-19--1||g__DP3N28-2--1||g__DRPG01--2||g__DSDF01--1||g__DSDH01--1||g__DSZL01--1||g__DTU052--1||g__DTU087--1||g__Dactylopiibacterium--2||g__Dehalobacter--1||g__Deinococcus--11||g__Delta-02--1||g__Dermatophilus--1||g__Derxia--14||g__Desulfacinum--1||g__Desulfobacillus--16||g__Desulfobacterium_B--1||g__Desulfobacula--2||g__Desulfobotulus--1||g__Desulfocarbo--7||g__Desulfocurvus--1||g__Desulfohalovibrio--6||g__Desulfonema_B--7||g__Desulfonema_C--1||g__Desulfoplanes--2||g__Desulfotignum--1||g__Desulfovibrio--3||g__Desulfurivibrio--3||g__Devosia--5||g__Devosia_A--3||g__Dickeya--9||g__Didemnitutus--2||g__Dokdonella_A--1||g__Dongia--1||g__Duganella--58||g__Dyella--13||g__Dyella_A--18||g__Dyella_B--2||g__Dysosmobacter--8||g__ER46--3||g__Edaphobacter--1||g__Eilatimonas--1||g__Elioraea_A--1||g__Elstera--1||g__Ensifer--4||g__Ensifer_A--6||g__Enterenecus--1||g__Enterobacter--3||g__Enterovibrio--1||g__Enterovirga--82||g__Erwinia--43||g__Erwinia_B--1||g__Erythrobacter--1||g__Eubacterium_F--1||g__Eubacterium_J--1||g__FEB-7--2||g__FEN-1143--1||g__FJAT-45350--1||g__FKL33--1||g__FeB-14--1||g__Fen-1166--4||g__Fen-1342--41||g__Ferrimonas--5||g__Ferrovibrio--41||g__Filomicrobium--1||g__Frateuria_A--2||g__Frigididesulfovibrio--2||g__Fundidesulfovibrio--9||g__GAS474--1||g__GCA-002838935--1||g__GCA-2737725--2||g__GLO-12--1||g__GUT77--1||g__GWB2-55-19--1||g__GWF2-57-35--1||g__Ga0077526--4||g__Ga0077529--1||g__Ga0077550--1||g__Ga0077560--1||g__Gallionella--5||g__Gellertiella--2||g__Gemmata--22||g__Gemmatimonas--6||g__Gemmatirosa--1||g__Gemmobacter_B--2||g__Geoalkalibacter--1||g__Geoanaerobacter--1||g__Geobacillus--3||g__Geobacter--3||g__Geodermatophilus--2||g__Geomonas--2||g__Georgenia--1||g__Georhizobium--1||g__Geotalea--1||g__Geothermobacter--1||g__Geothrix--36||g__Giesbergeria--10||g__Glaciecola--1||g__Glo-17--15||g__Gp22-AA3--1||g__Gp7-AA10--1||g__Granulosicoccus--5||g__HCHbin5--3||g__HGW-15--1||g__HRBIN29--1||g__Halodesulfovibrio--3||g__Halomonas--208||g__Halomonas_A--4||g__Halomonas_B--2||g__Halomonas_C--5||g__Halomonas_E--1||g__Halomonas_F--2||g__Halorhodospira--1||g__Halorussus--2||g__Halospina--1||g__Halovulum--1||g__Hansschlegelia--1||g__Heliomicrobium--1||g__Herbaspirillum--14||g__Herminiimonas--2||g__Hoeflea--2||g__Holophaga--1||g__Humidesulfovibrio--14||g__Hyalangium--1||g__Hydrogenispora--3||g__Hydrogenophaga--21||g__Hydrogenovibrio--1||g__Hylemonella--5||g__Hyphomicrobium_A--10||g__IH3--1||g__ISCAR-4553--5||g__Ideonella--29||g__Ideonella_A--25||g__Imhoffiella--3||g__Iodobacter--1||g__J002--1||g__J005--1||g__J013--1||g__J108--1||g__J31TS4--1||g__JAABRJ01--6||g__JAABRT01--1||g__JAABRU01--1||g__JAABSP01--8||g__JAABTD01--2||g__JAANAU01--4||g__JAAYNV01--1||g__JAAYZK01--1||g__JAAZAW01--1||g__JABFWF01--1||g__JABFXX01--1||g__JABILA01--1||g__JABJKH01--1||g__JABURT01--2||g__JABWBB01--2||g__JACCQO01--1||g__JACCXJ01--4||g__JACCZX01--3||g__JACDAE01--2||g__JACMKV01--3||g__JACMQX01--1||g__JACOUN01--1||g__JACOUQ01--1||g__JACPAP01--1||g__JACPFJ01--1||g__JACPNS01--1||g__JACQAX01--4||g__JACQBA01--2||g__JACQUA01--1||g__JACQUZ01--1||g__JACQXA01--1||g__JACQXX01--1||g__JACQYA01--1||g__JACQZB01--1||g__JACQZJ01--1||g__JACRAR01--2||g__JACRCG01--2||g__JACRCI01--1||g__JACRCV01--2||g__JACRDA01--2||g__JACRDC01--18||g__JACRGQ01--4||g__JACRIN01--2||g__JACRMI01--1||g__JACRMR01--1||g__JACWAD01--14||g__JADFWT01--1||g__JADFXI01--1||g__JADFXJ01--1||g__JADGBX01--6||g__JADJOY01--1||g__JADKCZ01--1||g__JAEEML01--1||g__JAEUIT01--1||g__JAEUIW01--1||g__JAEUJP01--2||g__JAEUJQ01--3||g__JAEUMY01--308||g__JAEUNM01--1||g__JAEUQQ01--2||g__JAEUWI01--1||g__JAFAKZ01--3||g__JAFANK01--2||g__JAFAYN01--1||g__JAFGAM01--1||g__JAFGDI01--1||g__JAFGGE01--16||g__JAFGNN01--29||g__JAFGQA01--5||g__JAFGTL01--1||g__JAFGWW01--1||g__JAFLCR01--3||g__JAFLEE01--1||g__JAGNEZ01--1||g__JAGNNG01--2||g__JAHIVH01--1||g__JAHJQQ01--106||g__JAHJTB01--2||g__JCM-19050--1||g__Jannaschia--2||g__Janthinobacterium--22||g__KK5--9||g__Ketobacter--1||g__Kineosporia--1||g__Kineothrix--5||g__Klenkia--1||g__Komagataeibacter--1||g__Kosakonia--11||g__Krumholzibacterium--1||g__Kurthia--1||g__Kushneria--2||g__LMDS01--2||g__LMUX01--1||g__LMUY01--1||g__LW23--2||g__LZORAL124-64-63--2||g__Lachnoclostridium_B--2||g__Lacimicrobium--1||g__Lacipirellula--12||g__Lampropedia--1||g__Leisingera--2||g__Lelliottia--2||g__Lentilitoribacter--4||g__Leptospira_B--1||g__Litorilinea--8||g__Lonsdalea--1||g__Lucifera--1||g__Luteibacter--14||g__Luteimonas--2||g__Lysinibacillus--1||g__Lysobacter--2||g__M0040--1||g__MC1--1||g__MED-G138--3||g__MGBC100174--1||g__MLS-D--1||g__MM2--4||g__MR-S7--24||g__MWDT01--1||g__Magnetospirillum--2||g__Mangrovitalea--1||g__Maridesulfovibrio--1||g__Marinimicrobium--6||g__Marinobacter--23||g__Marinobacter_A--1||g__Marinobacterium--30||g__Marinomonas--3||g__Marinospirillum--3||g__Marivivens--1||g__Massilia--124||g__Megalodesulfovibrio--9||g__Merdisoma--1||g__Metabacillus_B--1||g__Methanocella_A--1||g__Methanolinea_A--1||g__Methanolobus--1||g__Methanospirillum--1||g__Methylobacter_A--2||g__Methylobacterium--62||g__Methylomarinum--1||g__Methylomirabilis--1||g__Methylosinus--1||g__Methylotenera--1||g__Methylovirgula--2||g__Microcoleus--1||g__Microvirga--6||g__Microvirgula--1||g__Minicystis--1||g__Mitsuaria--7||g__Mixta--2||g__Mizugakiibacter--5||g__Moduliflexus--4||g__Moorella--1||g__Moritella--1||g__Motiliproteus--1||g__Myxococcus--4||g__NBML01--1||g__NCED01--1||g__NHYN01--1||g__NK4A144--1||g__NZNC01--8||g__Nafulsella--1||g__Natrarchaeobius--3||g__Natrinema--2||g__Natronoarchaeum--4||g__Natronobacterium--1||g__Natronococcus--1||g__Natronorubrum--2||g__Neorhizobium--44||g__Nitrosomonas--2||g__Nitrospira_A--74||g__Nitrospira_F--2||g__Niveispirillum--3||g__Nocardioides--1||g__Noviherbaspirillum--2||g__Noviherbaspirillum_A--11||g__Novosphingobium--39||g__Oceanibaculum--2||g__Oceanicaulis--1||g__Oceanimonas--1||g__Oceanisphaera--3||g__Oleiagrimonas--2||g__Opitutus--1||g__Oricola--5||g__Oryzisolibacter--4||g__Oscillibacter--1||g__Oxynema--1||g__P52-10--1||g__PALSA-1006--1||g__PBB1--5||g__PFJX01--230||g__PGZD01--1||g__PH2015--2||g__PLanc-01--4||g__PNKF01--2||g__PNKZ01--4||g__PUND01--1||g__PUOA01--1||g__PWYM01--3||g__Paenibacillus--8||g__Paenibacillus_A--2||g__Paenibacillus_AC--1||g__Paenibacillus_C--3||g__Paenibacillus_D--1||g__Paenibacillus_J--1||g__Paenibacillus_O--1||g__Paenibacillus_S--1||g__Paenibacillus_Z--4||g__Palleronia--1||g__Palsa-1315--1||g__Palsa-872--1||g__Palsa-881--62||g__Pandoraea--2||g__Pantoea--43||g__Paraburkholderia--145||g__Paracoccus--2||g__Parahaliea--1||g__Paralachnospira--1||g__Pararhizobium--62||g__Pararhodospirillum--1||g__Paroceanicella--2||g__Parvularcula--1||g__Patulibacter--3||g__Paucibacter_A--6||g__Paucimonas--61||g__Pectinatus--1||g__Pelagibacterium--3||g__Pelagicoccus--1||g__Pelethomonas--5||g__Pelomonas--31||g__Peptoclostridium--2||g__Phaeospirillum--6||g__Phaeovulum--1||g__Phenylobacterium--117||g__Photobacterium--1||g__Phreatobacter--1||g__Pirellula_B--1||g__Piscinibacter--43||g__Planobispora--2||g__Planomonospora--2||g__Plesiomonas--1||g__Pokkaliibacter--3||g__Polaromonas--22||g__Pontiella--2||g__Propionispora--1||g__Propionivibrio--2||g__Prosthecomicrobium_A--3||g__Proteiniclasticum--1||g__Pseudoalteromonas--5||g__Pseudobacillus--2||g__Pseudodesulfovibrio--2||g__Pseudoduganella--3||g__Pseudokineococcus--1||g__Pseudolabrys--27||g__Pseudomethylobacillus--1||g__Pseudomonas--9||g__Pseudomonas_A--23||g__Pseudomonas_B--30||g__Pseudomonas_D--92||g__Pseudomonas_E--459||g__Pseudomonas_F--18||g__Pseudomonas_K--2||g__Pseudomonas_N--7||g__Pseudomonas_O--4||g__Pseudomonas_R--4||g__Pseudoprimorskyibacter--1||g__Pseudorhizobium--6||g__Pseudorhodoferax--4||g__Pseudoteredinibacter--2||g__Pseudothermotoga_A--2||g__Pseudoxanthomonas--1||g__Pseudoxanthomonas_A--4||g__Psychrobacter--5||g__Pusillimonas--1||g__QS-1-68-17--1||g__QWOP01--2||g__QWPN01--1||g__QZKY01--1||g__Quinella--2||g__R-H-3--11||g__R267--6||g__RAAP-1--7||g__RDXE01--1||g__REEB506--1||g__RGIG1711--1||g__RGIG4057--3||g__RGIG665--1||g__RGIG8607--1||g__RGIG9201--2||g__RI-283--1||g__RPPD01--2||g__RPQS01--2||g__RU20A--1||g__RUG115--3||g__RUG12372--2||g__RXIV01--2||g__RZZM01--1||g__Rahnella--1||g__Ralstonia--4||g__Ramlibacter--268||g__Rheinheimera--1||g__Rhizobacter--53||g__Rhizobium--347||g__Rhizobium_A--10||g__Rhizobium_B--1||g__Rhizomicrobium--1||g__Rhodanobacter--39||g__Rhodoferax--25||g__Rhodoferax_B--1||g__Rhodopila--2||g__Rhodoplanes--1||g__Rhodopseudomonas--5||g__Rhodothermus--2||g__Rhodovulum--13||g__Rivicola--6||g__Roseateles--1||g__Roseburia--1||g__Roseibium--5||g__Roseicyclus--3||g__Roseomonas--2||g__Roseomonas_A--1||g__Roseomonas_C--2||g__Rosistilla--1||g__Rubrivivax--120||g__Rudaea--1||g__Rugamonas--2||g__Rugosibacter--1||g__Ruminiclostridium_E--1||g__Ruthenibacterium--1||g__SCMT01--2||g__SCN-69-89--3||g__SCN-70-22--8||g__SCQX01--3||g__SCRL01--4||g__SCVQ01--41||g__SFDP01--1||g__SKYL01--2||g__SL1-B47--3||g__SLRQ01--1||g__SMWK01--1||g__SSSZ01--1||g__STGJ01--1||g__SURF-16--3||g__SURF-21--2||g__SURF-52--1||g__SXUL01--1||g__SXXK01--2||g__SYFR01--45||g__SZAS-83--16||g__SZUA-152--1||g__SZUA-178--1||g__SZUA-368--3||g__SZUA-401--1||g__SZUA-540--1||g__SZUA-545--1||g__Saccharibacillus--5||g__Salibacterium--2||g__Salinarchaeum--1||g__Salinarimonas--2||g__Salinibacter--4||g__Salinicola--6||g__Salinigranum--1||g__Salinisphaera--2||g__Salinivibrio--1||g__Scandinavium--1||g__Schaedlerella--1||g__Seleniibacterium--2||g__Selenomonas_A--5||g__Serratia--1||g__Serratia_B--1||g__Shewanella--5||g__Shimia--1||g__Shinella--8||g__Singulisphaera--2||g__Sinorhizobium--4||g__Skermanella--1||g__Solibacter--1||g__Solidesulfovibrio--7||g__Solirubrobacter--11||g__Sorangium--1||g__SpSt-501--4||g__Sphaerotilus--1||g__Sphingobium--2||g__Sphingomonas--16||g__Sphingopyxis--1||g__Spiro-10--2||g__Sporobacter--5||g__Stappia--1||g__Stenotrophomonas--211||g__Steroidobacter_A--37||g__Stieleria--2||g__Sulfuriferula--1||g__Sulfurimicrobium--1||g__Sulfuritalea--21||g__Symbiopectobacterium--33||g__Syntrophobotulus--1||g__Syntrophotalea--6||g__TMED2--3||g__Tagaea--2||g__Tardiphaga--2||g__Tc-Br11--2||g__Tepidiforma--1||g__Terriglobus_A--1||g__Thalassobius--1||g__Thalassospira--4||g__Thauera--2||g__Thauera_A--1||g__Thermanaerovibrio--1||g__Thermodesulfatator_A--1||g__Thermogemmatispora--1||g__Thermomonas--1||g__Thermosynergistes--1||g__Thermovibrio--1||g__Thioalkalivibrio--10||g__Thioalkalivibrio_B--2||g__Thiobacillus--108||g__Thioclava--2||g__Thiodiazotropha--2||g__Thiopontia--1||g__Thiorhodococcus--2||g__Thiospirochaeta--1||g__Treponema_D--8||g__Trichloromonas--3||g__Tsuneonella--3||g__Tumebacillus--1||g__Tumebacillus_A--1||g__UBA10988--6||g__UBA11320--2||g__UBA11346--4||g__UBA12037--4||g__UBA12183--1||g__UBA12532--1||g__UBA1319--1||g__UBA1321--2||g__UBA1479--1||g__UBA1603--12||g__UBA2192--12||g__UBA2207--8||g__UBA2224--1||g__UBA2250--10||g__UBA2252--1||g__UBA2262--3||g__UBA228--1||g__UBA2383--2||g__UBA2386--3||g__UBA2679--1||g__UBA3282--4||g__UBA3818--4||g__UBA4093--1||g__UBA4615--5||g__UBA4996--1||g__UBA5005--8||g__UBA5123--29||g__UBA5157--1||g__UBA5200--1||g__UBA5518--1||g__UBA5619--2||g__UBA6--7||g__UBA6079--1||g__UBA6100--1||g__UBA6669--1||g__UBA6807--1||g__UBA6902--3||g__UBA6911--4||g__UBA7707--1||g__UBA7708--2||g__UBA7803--6||g__UBA7994--1||g__UBA8260--1||g__UBA8401--4||g__UBA8416--4||g__UBA8473--1||g__UBA8639--1||g__UBA8801--1||g__UBA8904--5||g__UBA8958--2||g__UBA9214--2||g__UBA9216--1||g__UBA9464--1||g__UBA9786--1||g__UBA997--1||g__Uliginosibacterium--1||g__Undibacterium--23||g__Urbifossiella--2||g__Usitatibacter--44||g__VAUL01--3||g__VBDL01--1||g__VGSZ01--1||g__VGXW01--3||g__Vannielia--1||g__Variovorax--27||g__Verruco-01--1||g__Vibrio--8||g__Vogesella--3||g__WAJ17--1||g__WHUE01--1||g__WJIJ01--1||g__WJMR01--1||g__WLWT01--3||g__WLYX01--2||g__WMHbin3--1||g__WOUV01--1||g__WQXQ01--1||g__WQZF01--1||g__WRDM01--1||g__WRGT01--1||g__WRKN01--3||g__WRLJ01--5||g__WSYB01--1||g__Wenzhouxiangella--2||g__Woeseia--3||g__XYB2-FULL-50-12--2||g__Xanthomonas--21||g__Xanthomonas_A--28||g__Xenorhabdus--1||g__Xylophilus--29||g__YB12-FULL-65-16--1||g__Yoonia--1||g__Youhaiella--1||g__Z2-YC6860--2||g__ZC4RG30--5||g__Zhengella--2||g__Zhizhongheella--1||g__Zoogloea--2||g__Zrk34--2:capture_order_counter=o__Acetobacterales--24||o__Acidiferrobacterales--4||o__Acidobacteriales--4||o__Actinomycetales--18||o__Adiutricales--2||o__Ammonifexales--1||o__Anaeroferrophillales--1||o__Aneurinibacillales--6||o__Azospirillales--205||o__B13-G15--1||o__B15-G4--1||o__B68-G9--1||o__BMS3ABIN01--14||o__BMS3Abin14--1||o__Bacillales--4||o__Bacillales_A--2||o__Bacillales_B--2||o__Bacillales_H--4||o__Bdellovibrionales--3||o__Brevibacillales--9||o__Bryobacterales--8||o__Burkholderiales--2872||o__CACIAM-22H2--3||o__CAIKKV01--1||o__CAIYCZ01--4||o__CAIYQO01--1||o__COTS27--1||o__Caldilineales--8||o__Campylobacterales--4||o__Caulobacterales--572||o__Chitinivibrionales--1||o__Chitinophagales--18||o__Chloracidobacteriales--1||o__Christensenellales--1||o__Chromatiales--13||o__Clostridiales--1||o__Competibacterales--79||o__Cyanobacteriales--2||o__Cytophagales--1||o__DSM-22653--1||o__DTU010--1||o__DTU087--1||o__Deferribacterales--1||o__Deinococcales--11||o__Desulfarculales--25||o__Desulfatiglandales--2||o__Desulfitobacteriales--2||o__Desulfobaccales--1||o__Desulfobacterales--46||o__Desulfobulbales--38||o__Desulfotomaculales--4||o__Desulfovibrionales--71||o__Desulfurobacteriales--1||o__Desulfuromonadales--21||o__Dongiales--1||o__Dormibacterales--1||o__Ectothiorhodospirales--13||o__Elsterales--2||o__Endomicrobiales--2||o__Enterobacterales--378||o__Eremiobacterales--2||o__Ferrovibrionales--41||o__GCA-002687715--1||o__GCF-002020875--1||o__GWC2-55-46--2||o__Gemmatales--24||o__Gemmatimonadales--21||o__Geobacterales--43||o__Geothermincolales--2||o__Gp22-AA2--1||o__Gp7-AA8--1||o__Granulosicoccales--5||o__HK1--3||o__Haliangiales--2||o__Halobacteriales--20||o__Halothiobacillales--1||o__Heliobacteriales--1||o__Holophagales--37||o__Hydrogenedentiales--5||o__Ignavibacteriales--1||o__Isosphaerales--6||o__J002--1||o__JAAYCJ01--1||o__JABURT01--2||o__JACCXJ01--4||o__JACQUA01--1||o__JACRGQ01--4||o__JADJOY01--1||o__JAEEML01--1||o__JAHJQQ01--106||o__JC444--1||o__Kapabacteriales--2||o__Kiloniellales--2||o__Kiritimatiellales--2||o__Krumholzibacteriales--1||o__Ktedonobacterales--3||o__LD1-PB3--2||o__LZORAL124-64-63--21||o__Lachnospirales--41||o__Leptospirales--1||o__Longimicrobiales--1||o__Lutisporales--1||o__MC1--1||o__MPNO01--1||o__Magnetococcales--15||o__Mariprofundales--1||o__Methanocellales--1||o__Methanomassiliicoccales--7||o__Methanomicrobiales--3||o__Methanosarcinales--1||o__Methylacidiphilales--5||o__Methylococcales--4||o__Methylomirabilales--1||o__Micropepsales--1||o__Miltoncostaeales--1||o__Moduliflexales--4||o__Moorellales--1||o__Mycobacteriales--19||o__Myxococcales--24||o__Nannocystales--1||o__Nevskiales--2||o__Nitrococcales--4||o__Nitrospirales--119||o__OPB41--1||o__Oceanibaculales--2||o__Opitutales--18||o__Oscillospirales--38||o__PWYM01--3||o__Paenibacillales--75||o__Palsa-1104--2||o__Pedosphaerales--7||o__Peptostreptococcales--3||o__Phycisphaerales--6||o__Pirellulales--24||o__Planctomycetales--2||o__Polyangiales--52||o__Propionibacteriales--2||o__Propionisporales--1||o__Pseudomonadales--982||o__RBG-13-61-14--1||o__RBG-16-71-46--2||o__RFP12--3||o__RI-283--1||o__RPQS01--3||o__RZYC01--1||o__Rhizobiales--955||o__Rhodobacterales--42||o__Rhodospirillales--20||o__Rhodothermales--11||o__Rickettsiales--3||o__S15B-MN24--1||o__SLRQ01--1||o__SM23-33--5||o__SZUA-152--1||o__SZUA-567--1||o__SZUA-6--2||o__Sedimentisphaerales--25||o__Selenomonadales--14||o__Solirubrobacterales--15||o__Sphingomonadales--65||o__Spirochaetales_E--4||o__Sporomusales--4||o__Steroidobacterales--63||o__Streptosporangiales--4||o__Synergistales--6||o__Syntrophales--35||o__Syntrophobacterales--1||o__Syntrophomonadales--1||o__Syntrophorhabdales--1||o__TMED2--3||o__Tepidiformales--3||o__Thermodesulfobacteriales--1||o__Thermodesulfovibrionales--2||o__Thermotogales--2||o__Thiomicrospirales--1||o__Treponematales--46||o__Tumebacillales--2||o__UBA10030--4||o__UBA1018--4||o__UBA10575--2||o__UBA10988--6||o__UBA11346--4||o__UBA1135--2||o__UBA1407--1||o__UBA1565--2||o__UBA1845--47||o__UBA2386--6||o__UBA2966--1||o__UBA4142--1||o__UBA4802--1||o__UBA5066--1||o__UBA6902--3||o__UBA6911--4||o__UBA727--1||o__UBA7883--2||o__UBA796--2||o__UBA7976--22||o__UBA8260--1||o__UBA8346--3||o__UBA8416--4||o__UBA8473--1||o__UBA9160--1||o__UBA9212--1||o__UBA9214--2||o__UM-FILTER-46-8--1||o__UTPRO1--1||o__Vicinamibacterales--2||o__Woeseiales--3||o__XYA12-FULL-58-9--2||o__Xanthomonadales--373:capture_phylum_counter=p__4572-55--1||p__AABM5-125-24--3||p__Acidobacteriota--59||p__Actinobacteriota--76||p__Aquificota--1||p__Armatimonadota--7||p__BMS3Abin14--1||p__Bacteroidota--37||p__Bdellovibrionota--7||p__Campylobacterota--4||p__Chloroflexota--16||p__Cyanobacteria--3||p__Deferribacterota--1||p__Deinococcota--11||p__Desulfobacterota--223||p__Desulfobacterota_B--1||p__Desulfobacterota_C--1||p__Desulfobacterota_G--1||p__Desulfobacterota_I--71||p__Dormibacterota--2||p__Eisenbacteria--2||p__Elusimicrobiota--4||p__Eremiobacterota--2||p__Fibrobacterota--1||p__Firmicutes--105||p__Firmicutes_A--85||p__Firmicutes_B--10||p__Firmicutes_C--19||p__Firmicutes_G--7||p__Gemmatimonadota--22||p__Halobacteriota--25||p__Hydrogenedentota--5||p__JADJOY01--1||p__Krumholzibacteriota--22||p__Latescibacterota--1||p__Methylomirabilota--1||p__Moduliflexota--4||p__Myxococcota--108||p__Myxococcota_A--3||p__Nitrospinota--6||p__Nitrospirota--124||p__Planctomycetota--155||p__Proteobacteria--6880||p__RBG-13-61-14--1||p__Spirochaetota--56||p__Synergistota--6||p__Thermoplasmatota--8||p__Thermotogota--2||p__Verrucomicrobiota--44||p__Zixibacteria--1:capture_species_counter=s__13-2-20CM-66-19 sp018241505--1||s__14-2 sp009774455--2||s__14-2 sp910588845--1||s__1XD8-76 sp003611955--1||s__28-57-27 sp006212015--1||s__28-YEA-48 sp903885755--8||s__41T-STBD-0c-01a sp002009425--2||s__46-32 sp003243445--18||s__AG11 sp003223455--1||s__AG41 sp003220855--1||s__AM51-8 sp900546435--1||s__ATCC-39006 sp002847015--1||s__AVCC01 sp012927585--1||s__AWTP1-13 sp003963125--1||s__Accumulibacter phosphatis_E--1||s__Accumulibacter sp016709675--1||s__Acerihabitans arboris--2||s__Acetanaerobacterium elongatum--1||s__Acetatifactor sp910586435--1||s__Achromobacter anxifer--1||s__Achromobacter denitrificans--1||s__Achromobacter kerstersii--1||s__Achromobacter mucicolens--11||s__Achromobacter pulmonis--1||s__Achromobacter sp003454835--1||s__Achromobacter sp012928505--2||s__Achromobacter spanius_C--1||s__Acidihalobacter yilgarnenesis--1||s__Acidocella aromatica--1||s__Acidocella sp003137135--11||s__Acidovorax delafieldii_B--5||s__Acidovorax kalamii--4||s__Acidovorax radicis--1||s__Acidovorax sp001411535--3||s__Acidovorax sp001422735--1||s__Acidovorax sp001424425--1||s__Acidovorax sp001714725--1||s__Acidovorax sp002754495--2||s__Acidovorax sp003058055--10||s__Acidovorax sp018828125--2||s__Acidovorax sp019219095--3||s__Acidovorax_A anthurii--1||s__Acidovorax_A konjaci--1||s__Acidovorax_A oryzae--5||s__Acidovorax_A sp002397315--25||s__Acidovorax_A wautersii--72||s__Actinoplanes azureus--1||s__Actinoplanes cyaneus--2||s__Actinoplanes deccanensis--1||s__Actinoplanes lobatus--1||s__Actinoplanes sp003999975--2||s__Actinoplanes toevensis--1||s__Actinoplanes xinjiangensis--8||s__Actinotalea bogoriensis--1||s__Aeromicrobium sp004336805--1||s__Aeromonas caviae--1||s__Aeromonas dhakensis--1||s__Aeromonas encheleia--1||s__Aeromonas eucrenophila--1||s__Aeromonas media--130||s__Aeromonas popoffii--1||s__Aeromonas rivipollensis--1||s__Aeromonas sanarellii--1||s__Aeromonas sp900156095--3||s__Aeromonas taiwanensis--2||s__Aeromonas tecta--2||s__Aestuariivita sp006227805--1||s__Affinibrenneria salicis--1||s__Agarivorans gilvus--1||s__Agathobacter ruminis--1||s__Agathobacter sp015057085--1||s__Agathobaculum desmolans--1||s__Agrobacterium fabrum--1||s__Agrobacterium nepotum--2||s__Agrobacterium salinitolerans--4||s__Agrobacterium sp005938205--1||s__Agrobacterium sp900468285--3||s__Agrobacterium sp900473205--2||s__Agrobacterium tumefaciens_B--1||s__Agrobacterium tumefaciens_C--1||s__Ahrensia kielensis--1||s__Aidingimonas lacisalsi--1||s__Albitalea sp005882155--1||s__Algihabitans albus--2||s__Aliagarivorans marinus--1||s__Alicycliphilus sp018240995--168||s__Alkalicoccus luteus--1||s__Allochromatium humboldtianum--3||s__Allorhizobium ipomoeae--2||s__Allorhizobium rhizophilum--2||s__Allorhizobium sp001296045--2||s__Allorhizobium sp001429245--2||s__Allorhizobium sp002600635--1||s__Allorhizobium sp002796995--2||s__Allorhizobium sp003501385--1||s__Allorhizobium sp017599385--1||s__Allorhizobium sp900465605--3||s__Allorhizobium sp900465755--1||s__Allorhizobium sp900466945--2||s__Allorhizobium sp900470155--1||s__Allorhizobium sp900473805--1||s__Allorhizobium taibaishanense--1||s__Allorhizobium undicola--38||s__Allorhizobium vitis_D--2||s__Alsobacter metallidurans--1||s__Alteriqipengyuania_A marina--1||s__Alteromonas aestuariivivens--1||s__Alteromonas halophila--1||s__Amantichitinum sp001313065--1||s__Anaerohalosphaera lusitana--1||s__Anaerosolibacter carboniphilus--1||s__Aneurinibacillus aneurinilyticus--5||s__Aneurinibacillus danicus--1||s__Angelakisella sp910585535--1||s__Aquabacterium sp001770775--1||s__Aquabacterium sp002339015--9||s__Aquabacterium sp004322345--19||s__Aquabacterium sp016195855--20||s__Aquabacterium sp016219375--1||s__Aquabacterium sp903871865--2||s__Aquabacterium_A sp002198735--1||s__Aquabacterium_A sp016721465--39||s__Aquabacterium_A sp016790515--1||s__Aquabacterium_B tepidiphilum--5||s__Aquincola tertiaricarbonis--6||s__Aquisalimonas sp007127625--1||s__Aquitalea aquatilis--1||s__Aquitalea pelogenes--5||s__Aquitalea sp003693445--90||s__Archangium sp003044305--1||s__Archangium_A sp903905455--2||s__Aromatoleum diolicum--1||s__Aromatoleum petrolei--1||s__Asticcacaulis biprosthecium--1||s__Asticcacaulis sp000495795--1||s__Asticcacaulis sp002342035--1||s__Aureimonas sp001423245--3||s__Aureimonas sp001442755--1||s__Aureimonas sp001463745--2||s__Aureimonas sp903970965--1||s__Aureimonas ureilytica--1||s__Aureimonas ureilytica_A--2||s__Aureimonas_A endophytica--13||s__Aureimonas_A sp001424685--1||s__Azo-2 sp018906035--1||s__Azoarcus_D pumilus--2||s__Azoarcus_F taiwanensis--1||s__Azohydromonas australica--1||s__Azohydromonas lata--1||s__Azonexus fungiphilus--1||s__Azonexus sp002345845--3||s__Azonexus sp002470165--2||s__Azonexus sp003583745--3||s__Azonexus sp013335535--3||s__Azonexus sp016790885--2||s__Azonexus sp018261905--3||s__Azonexus sp018780195--1||s__Azonexus sp018828385--1||s__Azorhizobium oxalatiphilum--1||s__Azospira_A restricta--1||s__Azospira_A sp016710885--1||s__Azospirillum agricola--17||s__Azospirillum griseum--14||s__Azospirillum lipoferum_B--1||s__Azospirillum oleiclasticum--2||s__Azospirillum picis--2||s__Azospirillum ramasamyi--1||s__Azospirillum thermophilum--2||s__Azotobacter chroococcum--1||s__Azovibrio restrictus--1||s__B111-G9 sp003646995--1||s__B1SED10-16 sp003551985--3||s__B68-G9 sp003645885--1||s__BIGb0383 sp003751845--1||s__BM515 sp002869635--1||s__BM707 sp002869615--1||s__BOG-234 sp903825445--2||s__BOG-234 sp903907865--1||s__BOG-933 sp003165295--161||s__BRHc4a sp000802095--4||s__BS750m-G57 sp018645065--2||s__Bdellovibrio sp006874625--1||s__Bdellovibrio sp006874645--2||s__Belnapia sp000802185--1||s__Bilifractor sp900319355--1||s__Bilophila sp910585945--1||s__Bog-105 sp003169195--1||s__Bog-113 sp003136675--1||s__Bog-375 sp003164035--2||s__Bordetella_A petrii_D--1||s__Bordetella_C sp001704295--1||s__Bordetella_C sp002119685--1||s__Bordetella_C sp002119725--1||s__Bosea sp001295925--1||s__Bosea sp001429505--10||s__Bosea sp001509835--1||s__Bosea sp001556125--11||s__Bosea sp001713455--5||s__Bosea sp004341515--1||s__Bosea sp005502805--5||s__Bosea sp008253865--1||s__Bosea sp013823325--4||s__Bosea sp016428755--3||s__Bosea sp900113835--4||s__Bosea sp900156025--1||s__Bosea sp902506165--1||s__Bosea vaviloviae_B--3||s__Bradyrhizobium betae--1||s__Bradyrhizobium cytisi--1||s__Bradyrhizobium forestalis--3||s__Bradyrhizobium frederickii--1||s__Bradyrhizobium guangzhouense--2||s__Bradyrhizobium japonicum_B--2||s__Bradyrhizobium japonicum_C--1||s__Bradyrhizobium liaoningense_A--1||s__Bradyrhizobium manausense_D--2||s__Bradyrhizobium sp000239775--17||s__Bradyrhizobium sp000244915--2||s__Bradyrhizobium sp000282615--1||s__Bradyrhizobium sp000472385--1||s__Bradyrhizobium sp000473065--10||s__Bradyrhizobium sp000617845--1||s__Bradyrhizobium sp000701345--3||s__Bradyrhizobium sp003020125--1||s__Bradyrhizobium sp005884855--1||s__Bradyrhizobium sp019244115--1||s__Brenneria rubrifaciens--1||s__Brenneria salicis--1||s__Brenneria sp013155275--2||s__Brevibacillus formosus--1||s__Brevibacillus fulvus--2||s__Brevibacillus parabrevis--3||s__Brevibacillus thermoruber--1||s__Brevibacillus_B sp006170445--1||s__Brevundimonas bullata_A--1||s__Brevundimonas naejangsanensis_B--1||s__Brevundimonas sp016463485--1||s__Brevundimonas vesicularis--1||s__Brockia lithotrophica--1||s__Bryocella elongata--2||s__Burkholderia ambifaria_A--1||s__Burkholderia catarinensis--8||s__Burkholderia cepacia--1||s__Burkholderia dolosa--3||s__Burkholderia gladioli--2||s__Burkholderia lata--21||s__Burkholderia multivorans--1||s__Burkholderia paludis--1||s__Burkholderia plantarii--1||s__Burkholderia sp003635165--2||s__Burkholderia sp003853645--2||s__Burkholderia sp011605345--1||s__Burkholderia sp017104645--1||s__Burkholderia sp018375725--15||s__Burkholderia territorii--1||s__Burkholderia vietnamiensis--3||s__CADEDU01 sp902826155--2||s__CADEEH01 sp902826305--1||s__CAG-590 sp017622535--1||s__CAG-590 sp900548855--1||s__CAG-632 sp910587045--1||s__CAHJWH01 sp009765965--84||s__CAIKKV01 sp903828035--1||s__CAIKMS01 sp903890265--1||s__CAIKUF01 sp014879745--1||s__CAIKVZ01 sp903838565--17||s__CAILRJ01 sp014377845--1||s__CAILVY01 sp903837785--2||s__CAIMFV01 sp903884425--2||s__CAIMWE01 sp903845115--1||s__CAIMXF01 sp013289985--1||s__CAIMXF01 sp903845345--1||s__CAINDO01 sp903847385--22||s__CAINDZ01 sp016703265--1||s__CAINDZ01 sp016712675--2||s__CAINDZ01 sp903847545--1||s__CAIOGM01 sp903857795--1||s__CAIOGM01 sp903929485--17||s__CAIOSQ01 sp016793165--1||s__CAIQQQ01 sp903932545--1||s__CAIRTM01 sp903881505--1||s__CAISGS01 sp017418605--1||s__CAISGS01 sp903884915--10||s__CAITJF01 sp903892645--3||s__CAIUGU01 sp903884105--1||s__CAIUGU01 sp903898785--2||s__CAIVHB01 sp903893215--3||s__CAIVKH01 sp903906425--1||s__CAIWAH01 sp903910585--3||s__CAIWCT01 sp016932595--2||s__CAIWCT01 sp903911225--1||s__CAIWHR01 sp903912485--41||s__CAIWTU01 sp903915655--1||s__CAIWXQ01 sp903861045--2||s__CAIWXQ01 sp903916675--1||s__CAIXRL01 sp903921835--2||s__CAIYJE01 sp903926465--4||s__CAIYQO01 sp903928345--1||s__CAIYYW01 sp903897985--1||s__CAIZDL01 sp903931735--1||s__CAJANL01 sp903941105--2||s__CAJBIL01 sp903953145--1||s__CAJCBL01 sp016711225--1||s__CAJCBL01 sp019136515--2||s__CAJCBL01 sp903960515--4||s__CFH-S0501 sp011059135--1||s__CGMCC-1-18722 sp016746085--2||s__COE1 sp009774375--1||s__Caballeronia brachyanthoides--6||s__Caballeronia grimmiae--1||s__Caballeronia hypogeia--1||s__Caballeronia jiangsuensis--1||s__Caballeronia peredens--2||s__Caballeronia sp902506145--1||s__Caballeronia verschuerenii--2||s__Caldimonas manganoxidans--2||s__Campylobacter_A concisus_J--1||s__Campylobacter_A concisus_Y--1||s__Candidimonas_A sp003971065--1||s__Capillibacterium sp012837705--2||s__Caproiciproducens sp002378845--2||s__Caproiciproducens sp012517675--1||s__Caulobacter henricii_C--1||s__Caulobacter henricii_D--1||s__Caulobacter hibisci--2||s__Caulobacter segnis_A--3||s__Caulobacter sp000712075--1||s__Caulobacter sp001556515--77||s__Caulobacter sp002742635--3||s__Caulobacter sp002742645--2||s__Caulobacter sp003185805--173||s__Caulobacter sp003931565--1||s__Caulobacter sp013181195--2||s__Caulobacter sp017744445--11||s__Cedecea neteri--3||s__Cellulomonas sp009779195--1||s__Cellulomonas sp018388465--1||s__Cellvibrio sp003524365--1||s__Centipeda sp001683335--1||s__Chachezhania antarctica--1||s__Chimaeribacter coloradensis--1||s__Chitinibacter sp009760905--1||s__Chitinolyticbacter meiyuanensis--1||s__Chromatium violascens--1||s__Chromobacterium sp001043555--1||s__Chromobacterium sp002924365--3||s__Chromobacterium sphagni--1||s__Chromohalobacter israelensis--3||s__Citrobacter_B koseri--1||s__Clostridium_E merdae--1||s__Cohnella lubricantis--22||s__Cohnella sp003208555--11||s__Cohnella sp003990975--1||s__Cohnella sp012849095--1||s__Cohnella sp019091135--8||s__Cohnella suwonensis--1||s__Cohnella xylanilytica--3||s__Comamonas sp019104825--5||s__Comamonas sp019236485--1||s__Comamonas terrigena--1||s__Comamonas testosteroni_C--1||s__Competibacter_A denitrificans--2||s__Competibacter_A sp002352125--1||s__Competibacter_A sp003527885--1||s__Competibacter_A sp016790045--6||s__Contendobacter sp002352185--2||s__Contendobacter sp012031845--63||s__Corallococcus interemptor--2||s__Corallococcus sp003612115--1||s__Crenobacter luteus--6||s__Croceibacterium segetis--1||s__Cronobacter dublinensis--3||s__Cronobacter muytjensii--1||s__Cronobacter turicensis--5||s__Cronobacter universalis--15||s__Cucumibacter marinus--1||s__Cupidesulfovibrio oxamicus--2||s__Cupidesulfovibrio sp000226255--1||s__Cupidesulfovibrio termitidis--5||s__Cupriavidus basilensis--1||s__Cupriavidus cauae--2||s__Cupriavidus gilardii--5||s__Cupriavidus gilardii_C--1||s__Cupriavidus gilardii_D--1||s__Cupriavidus numazuensis--1||s__Cupriavidus sp013361545--2||s__Cupriavidus taiwanensis_B--10||s__Curvibacter sp019233055--32||s__DP-19 sp016200545--1||s__DP3N28-2 sp019218285--1||s__DRPG01 sp011376105--2||s__DSDF01 sp016841665--1||s__DSDH01 sp011055475--1||s__DSZL01 sp011367125--1||s__DTU052 sp001512495--1||s__DTU087 sp012727675--1||s__Dactylopiibacterium carminicum--1||s__Dactylopiibacterium sp002855595--1||s__Dehalobacter sp004343605--1||s__Deinococcus radiodurans--3||s__Deinococcus soli--1||s__Deinococcus sp018260405--7||s__Delta-02 sp003506795--1||s__Dermatophilus congolensis--1||s__Derxia gummosa--12||s__Derxia lacustris--2||s__Desulfacinum sp014359885--1||s__Desulfobacillus sp003105015--1||s__Desulfobacillus sp011526165--15||s__Desulfobacterium_B sp016342325--1||s__Desulfobacula sp018821715--1||s__Desulfobacula toluolica--1||s__Desulfobotulus alkaliphilus--1||s__Desulfocarbo indianensis--7||s__Desulfocurvus vexinensis--1||s__Desulfohalovibrio alkalitolerans--5||s__Desulfohalovibrio sp000422205--1||s__Desulfonema_B ishimotonii--7||s__Desulfonema_C magnum--1||s__Desulfoplanes formicivorans--2||s__Desulfotignum sp011389555--1||s__Desulfovibrio intestinavium--1||s__Desulfovibrio sp910584445--2||s__Desulfurivibrio alkaliphilus--1||s__Desulfurivibrio alkaliphilus_A--2||s__Devosia sp001426345--1||s__Devosia sp014860165--1||s__Devosia sp016411825--2||s__Devosia sp017307565--1||s__Devosia_A sp001899085--2||s__Devosia_A sp016713105--1||s__Dickeya chrysanthemi--1||s__Dickeya fangzhongdai--7||s__Dickeya solani--1||s__Didemnitutus sp016217545--1||s__Didemnitutus sp903885525--1||s__Dokdonella_A sp002632325--1||s__Dongia sp016794165--1||s__Duganella aceris--4||s__Duganella alba--7||s__Duganella danionis--1||s__Duganella fentianensis--2||s__Duganella margarita--13||s__Duganella phyllosphaerae--3||s__Duganella radicis--4||s__Duganella sp003217375--4||s__Duganella sp003416985--1||s__Duganella sp009674535--15||s__Duganella sp009857495--1||s__Duganella sp013375995--2||s__Duganella sp900109645--1||s__Dyella japonica_C--5||s__Dyella jiangningensis--2||s__Dyella sp004296575--3||s__Dyella sp016428905--3||s__Dyella_A ginsengisoli--10||s__Dyella_A sp002279065--2||s__Dyella_A sp018970895--6||s__Dyella_B nitratireducens--2||s__Dysosmobacter sp000403435--1||s__Dysosmobacter sp910583695--1||s__Dysosmobacter sp910585245--6||s__ER46 sp002288455--3||s__Edaphobacter sp014274685--1||s__Eilatimonas milleporae--1||s__Elioraea_A rosea--1||s__Elstera sp013298565--1||s__Ensifer adhaerens_E--3||s__Ensifer sp002002725--1||s__Ensifer_A sp900467685--6||s__Enterenecus sp910587205--1||s__Enterobacter asburiae_B--2||s__Enterobacter soli--1||s__Enterovibrio baiacu--1||s__Enterovirga sp903644085--82||s__Erwinia billingiae--32||s__Erwinia sp003937915--6||s__Erwinia sp900068895--5||s__Erwinia_B gerundensis--1||s__Erythrobacter sp018991295--1||s__Eubacterium_F sp900319095--1||s__Eubacterium_J sp910574915--1||s__FEB-7 sp016709665--1||s__FEB-7 sp016711875--1||s__FEN-1143 sp003153055--1||s__FJAT-45350 sp002335805--1||s__FKL33 sp014158035--1||s__FeB-14 sp011055725--1||s__Fen-1166 sp903907985--4||s__Fen-1342 sp003162245--41||s__Ferrimonas futtsuensis--4||s__Ferrimonas sp005116715--1||s__Ferrovibrio sp002482765--38||s__Ferrovibrio sp018336035--2||s__Ferrovibrio terrae--1||s__Filomicrobium insigne--1||s__Frateuria_A sp001428405--2||s__Frigididesulfovibrio cuneatus--2||s__Fundidesulfovibrio putealis--1||s__Fundidesulfovibrio sp013019105--8||s__GAS474 sp900105685--1||s__GCA-002838935 sp002838935--1||s__GCA-2737725 sp016793005--1||s__GCA-2737725 sp016793085--1||s__GLO-12 sp003353845--1||s__GUT77 sp001462255--1||s__GWB2-55-19 sp016182655--1||s__GWF2-57-35 sp001804865--1||s__Ga0077526 sp001464765--2||s__Ga0077526 sp001464895--2||s__Ga0077529 sp001464525--1||s__Ga0077550 sp902826865--1||s__Ga0077560 sp001464275--1||s__Gallionella kumadai--2||s__Gallionella sp001801215--2||s__Gallionella sp016183575--1||s__Gellertiella hungarica--2||s__Gemmata massiliana--22||s__Gemmatimonas aurantiaca--3||s__Gemmatimonas phototrophica--1||s__Gemmatimonas sp013004105--1||s__Gemmatimonas sp016742275--1||s__Gemmatirosa kalamazoonesis--1||s__Gemmobacter_B sp014654775--2||s__Geoalkalibacter ferrihydriticus--1||s__Geoanaerobacter sp016223015--1||s__Geobacillus icigianus--1||s__Geobacillus thermoleovorans_A--2||s__Geobacter metallireducens--1||s__Geobacter sp017338855--2||s__Geodermatophilus amargosae--1||s__Geodermatophilus telluris--1||s__Geomonas ferrireducens--1||s__Geomonas sp019203205--1||s__Georgenia thermotolerans--1||s__Georhizobium profundi--1||s__Geotalea toluenoxydans--1||s__Geothermobacter ehrlichii--1||s__Geothrix sp003538615--1||s__Geothrix sp016195985--7||s__Geothrix sp016714685--7||s__Geothrix sp016721195--1||s__Geothrix sp017859995--5||s__Geothrix sp903839205--1||s__Geothrix sp903840385--2||s__Geothrix sp903873655--4||s__Geothrix sp903880675--1||s__Geothrix sp903884655--6||s__Geothrix sp903890595--1||s__Giesbergeria granuli--1||s__Giesbergeria metamorpha--6||s__Giesbergeria sp001724785--1||s__Giesbergeria sp001770955--1||s__Giesbergeria sp003096555--1||s__Glaciecola sp002340325--1||s__Glo-17 sp014730255--15||s__Gp22-AA3 sp003223145--1||s__Gp7-AA10 sp003223695--1||s__Granulosicoccus antarcticus--5||s__HCHbin5 sp015229095--3||s__HGW-15 sp002840535--1||s__HRBIN29 sp002898215--1||s__Halodesulfovibrio marinisediminis--1||s__Halodesulfovibrio psychrotolerans--2||s__Halomonas azerbaijanica--2||s__Halomonas chromatireducens--2||s__Halomonas daqiaonensis--1||s__Halomonas endophytica--1||s__Halomonas gudaonensis--30||s__Halomonas halophila--1||s__Halomonas jeotgali--1||s__Halomonas litopenaei--1||s__Halomonas olivaria--1||s__Halomonas salina_B--1||s__Halomonas sp002119345--1||s__Halomonas sp002696125--2||s__Halomonas sp003990195--1||s__Halomonas sp007129225--2||s__Halomonas sp010993975--36||s__Halomonas sp010994375--2||s__Halomonas sp015992245--115||s__Halomonas sp017868935--1||s__Halomonas sp017983445--5||s__Halomonas stevensii--1||s__Halomonas urumqiensis--1||s__Halomonas_A qijiaojingensis--3||s__Halomonas_A xinjiangensis--1||s__Halomonas_B sp014779595--2||s__Halomonas_C coralii--1||s__Halomonas_C ilicicola--3||s__Halomonas_C xianhensis--1||s__Halomonas_E taeanensis_B--1||s__Halomonas_F pacifica--2||s__Halorhodospira halophila--1||s__Halorussus ruber--2||s__Halospina utahensis_A--1||s__Halovulum sp009931615--1||s__Hansschlegelia sp000384475--1||s__Heliomicrobium undosum--1||s__Herbaspirillum autotrophicum--2||s__Herbaspirillum robiniae--1||s__Herbaspirillum rubrisubalbicans--1||s__Herbaspirillum seropedicae--1||s__Herbaspirillum sp000282135--1||s__Herbaspirillum sp000282575--4||s__Herbaspirillum sp000577615--1||s__Herbaspirillum sp016429215--3||s__Herminiimonas sp002384815--2||s__Hoeflea sp014359905--1||s__Hoeflea sp902498795--1||s__Holophaga sp003165415--1||s__Humidesulfovibrio mexicanus--14||s__Hyalangium sp016926755--1||s__Hydrogenispora ethanolica--3||s__Hydrogenophaga flava--5||s__Hydrogenophaga sp002001205--1||s__Hydrogenophaga sp006227785--1||s__Hydrogenophaga sp006227825--3||s__Hydrogenophaga sp014773545--1||s__Hydrogenophaga sp018335615--1||s__Hydrogenophaga taeniospiralis--9||s__Hydrogenovibrio sp001507535--1||s__Hylemonella gracilis--2||s__Hylemonella sp002633085--1||s__Hylemonella sp003500955--2||s__Hyphomicrobium_A sp009026145--2||s__Hyphomicrobium_A sp900117445--8||s__IH3 sp017794705--1||s__ISCAR-4553 sp011682235--5||s__Ideonella sp000333615--2||s__Ideonella sp016213265--24||s__Ideonella sp017302485--1||s__Ideonella sp018069875--2||s__Ideonella_A sakaiensis--25||s__Imhoffiella drewsii--3||s__Iodobacter sp000969645--1||s__J002 sp003697105--1||s__J005 sp003696795--1||s__J013 sp003695135--1||s__J108 sp014879845--1||s__J31TS4 sp018403265--1||s__JAABRJ01 sp011390985--6||s__JAABRT01 sp011390805--1||s__JAABRU01 sp011390755--1||s__JAABSP01 sp011390345--8||s__JAABTD01 sp011389855--1||s__JAABTD01 sp011390065--1||s__JAANAU01 sp015231295--1||s__JAANAU01 sp015231375--2||s__JAANAU01 sp015231775--1||s__JAAYNV01 sp017624235--1||s__JAAYZK01 sp012514895--1||s__JAAZAW01 sp012514125--1||s__JABFWF01 sp013362405--1||s__JABFXX01 sp013813765--1||s__JABILA01 sp018654745--1||s__JABJKH01 sp018660465--1||s__JABURT01 sp014762485--1||s__JABURT01 sp014762495--1||s__JABWBB01 sp013360675--2||s__JACCQO01 sp015709205--1||s__JACCXJ01 sp013697045--4||s__JACCZX01 sp013696665--3||s__JACDAE01 sp013695595--2||s__JACMKV01 sp014379915--3||s__JACMQX01 sp014376765--1||s__JACOUN01 sp016177805--1||s__JACOUQ01 sp016177775--1||s__JACPAP01 sp016180765--1||s__JACPFJ01 sp003574895--1||s__JACPNS01 sp016213645--1||s__JACQAX01 sp016194795--4||s__JACQBA01 sp016194745--2||s__JACQUA01 sp016210565--1||s__JACQUZ01 sp016210055--1||s__JACQXA01 sp016208975--1||s__JACQXX01 sp016208495--1||s__JACQYA01 sp016208425--1||s__JACQZB01 sp016207925--1||s__JACQZJ01 sp016213895--1||s__JACRAR01 sp016234745--2||s__JACRCG01 sp009684515--1||s__JACRCG01 sp903930585--1||s__JACRCI01 sp016219105--1||s__JACRCV01 sp016218825--2||s__JACRDA01 sp016212965--2||s__JACRDC01 sp016208115--16||s__JACRDC01 sp016218705--2||s__JACRGQ01 sp016217735--4||s__JACRIN01 sp016220085--2||s__JACRMI01 sp016215025--1||s__JACRMR01 sp016214895--1||s__JACWAD01 sp014874175--14||s__JADFWT01 sp015233785--1||s__JADFXI01 sp015233365--1||s__JADFXJ01 sp015233615--1||s__JADGBX01 sp015231265--6||s__JADJOY01 sp016713535--1||s__JADKCZ01 sp016718565--1||s__JAEEML01 sp016283195--1||s__JAEUIT01 sp016795035--1||s__JAEUIW01 sp016794925--1||s__JAEUJP01 sp016793725--2||s__JAEUJQ01 sp016879935--3||s__JAEUMY01 sp016791265--308||s__JAEUNM01 sp016791105--1||s__JAEUQQ01 sp016789685--2||s__JAEUWI01 sp016791475--1||s__JAFAKZ01 sp019234745--3||s__JAFANK01 sp019232725--2||s__JAFAYN01 sp019240375--1||s__JAFGAM01 sp016933675--1||s__JAFGDI01 sp016932145--1||s__JAFGGE01 sp016930745--16||s__JAFGNN01 sp016926955--25||s__JAFGNN01 sp018262985--4||s__JAFGQA01 sp016935885--5||s__JAFGTL01 sp016934125--1||s__JAFGWW01 sp016936955--1||s__JAFLCR01 sp017302755--3||s__JAFLEE01 sp017302015--1||s__JAGNEZ01 sp018003015--1||s__JAGNNG01 sp016794365--2||s__JAHIVH01 sp018816735--1||s__JAHJQQ01 sp016218375--106||s__JAHJTB01 sp018830135--2||s__JCM-19050 sp001310455--1||s__Jannaschia seohaensis--2||s__Janthinobacterium psychrotolerans--4||s__Janthinobacterium sp001758725--1||s__Janthinobacterium sp002002885--1||s__Janthinobacterium sp003133225--10||s__Janthinobacterium sp009208565--2||s__Janthinobacterium sp009923995--2||s__Janthinobacterium sp014379395--1||s__Janthinobacterium sp900112025--1||s__KK5 sp001984095--9||s__Ketobacter sp003671495--1||s__Kineosporia aurantiaca--1||s__Kineothrix alysoides--5||s__Klenkia brasiliensis--1||s__Komagataeibacter swingsii--1||s__Kosakonia arachidis--1||s__Kosakonia oryzendophytica--5||s__Kosakonia sp002886105--5||s__Krumholzibacterium sp019038625--1||s__Kurthia huakuii--1||s__Kushneria aurantia--1||s__Kushneria phyllosphaerae--1||s__LMDS01 sp001425865--2||s__LMUX01 sp009765705--1||s__LMUY01 sp009765685--1||s__LW23 sp003054695--2||s__LZORAL124-64-63 sp016744275--1||s__LZORAL124-64-63 sp018829565--1||s__Lachnoclostridium_B sp910584095--1||s__Lachnoclostridium_B sp910589275--1||s__Lacimicrobium sp002201535--1||s__Lacipirellula parvula--6||s__Lacipirellula sp013822725--6||s__Lampropedia aestuarii--1||s__Leisingera sp000813725--2||s__Lelliottia amnigena--2||s__Lentilitoribacter sp017644105--4||s__Leptospira_B langatensis--1||s__Litorilinea aerophila--8||s__Lonsdalea quercina_D--1||s__Lucifera butyrica--1||s__Luteibacter rhizovicinus--9||s__Luteibacter sp003050935--1||s__Luteibacter sp014192715--1||s__Luteibacter sp018449605--2||s__Luteibacter sp900110505--1||s__Luteimonas abyssi--1||s__Luteimonas sp001014645--1||s__Lysinibacillus pakistanensis--1||s__Lysobacter sp005503055--1||s__Lysobacter terrigena--1||s__M0040 sp014860225--1||s__MC1 sp002632265--1||s__MED-G138 sp004213565--3||s__MGBC100174 sp910576895--1||s__MLS-D sp018433345--1||s__MM2 sp001645185--4||s__MR-S7 sp000400995--24||s__MWDT01 sp016217595--1||s__Magnetospirillum sp002435715--1||s__Magnetospirillum sp903941095--1||s__Mangrovitalea sediminis--1||s__Maridesulfovibrio salexigens--1||s__Marinimicrobium agarilyticum--5||s__Marinimicrobium koreense--1||s__Marinobacter alexandrii--1||s__Marinobacter caseinilyticus--2||s__Marinobacter halotolerans--1||s__Marinobacter lipolyticus_B--1||s__Marinobacter nitratireducens--1||s__Marinobacter salicampi--2||s__Marinobacter santoriniensis--3||s__Marinobacter sp001447155--1||s__Marinobacter sp002563885--1||s__Marinobacter sp013393545--6||s__Marinobacter sp018066865--1||s__Marinobacter sp018860425--1||s__Marinobacter sp900188315--1||s__Marinobacter subterrani--1||s__Marinobacter_A bohaiensis--1||s__Marinobacterium alkalitolerans--4||s__Marinobacterium georgiense--1||s__Marinobacterium lutimaris--24||s__Marinobacterium stanieri--1||s__Marinomonas aquimarina--2||s__Marinomonas arctica--1||s__Marinospirillum alkaliphilum--3||s__Marivivens donghaensis--1||s__Massilia aurea_A--45||s__Massilia niastensis--1||s__Massilia sp000745265--1||s__Massilia sp001412595--1||s__Massilia sp001426525--2||s__Massilia sp001485665--1||s__Massilia sp002007115--1||s__Massilia sp002339265--28||s__Massilia sp002354135--3||s__Massilia sp002428015--3||s__Massilia sp003520365--6||s__Massilia sp006715485--8||s__Massilia sp012849555--1||s__Massilia sp014171595--16||s__Massilia sp018119395--1||s__Massilia sp018119405--1||s__Massilia sp900129765--2||s__Massilia timonae--3||s__Megalodesulfovibrio gigas--9||s__Merdisoma sp011959465--1||s__Metabacillus_B sp000732485--1||s__Methanocella_A sp002067315--1||s__Methanolinea_A sp002067155--1||s__Methanolobus profundi--1||s__Methanospirillum stamsii--1||s__Methylobacter_A tundripaludum--2||s__Methylobacterium aquaticum--1||s__Methylobacterium aquaticum_C--1||s__Methylobacterium bullatum--1||s__Methylobacterium frigidaeris--5||s__Methylobacterium fujisawaense--4||s__Methylobacterium mesophilicum--1||s__Methylobacterium pseudosasicola--2||s__Methylobacterium sp001423405--3||s__Methylobacterium sp001425465--3||s__Methylobacterium sp003111705--1||s__Methylobacterium sp004004555--3||s__Methylobacterium sp006151805--1||s__Methylobacterium sp009806555--1||s__Methylobacterium sp011043735--2||s__Methylobacterium sp014873335--1||s__Methylobacterium sp019216885--1||s__Methylobacterium sp900103195--2||s__Methylobacterium sp900112625--25||s__Methylobacterium symbioticum--1||s__Methylobacterium tarhaniae--2||s__Methylobacterium terrae--1||s__Methylomarinum sp006844705--1||s__Methylomirabilis oxyfera--1||s__Methylosinus sp015709455--1||s__Methylotenera mobilis_B--1||s__Methylovirgula sp004298435--2||s__Microcoleus sp012034575--1||s__Microvirga flocculans--1||s__Microvirga lupini--2||s__Microvirga lupini_A--3||s__Microvirgula aerodenitrificans--1||s__Minicystis rosea--1||s__Mitsuaria sp004210455--7||s__Mixta calida--1||s__Mixta theicola--1||s__Mizugakiibacter sediminis--5||s__Moduliflexus flocculans--4||s__Moorella stamsii--1||s__Moritella sp000170855--1||s__Motiliproteus sp017309075--1||s__Myxococcus fallax--1||s__Myxococcus sp010998615--1||s__Myxococcus sp017301635--1||s__Myxococcus sp017301735--1||s__NBML01 sp016743945--1||s__NCED01 sp002280485--1||s__NHYN01 sp014799985--1||s__NK4A144 sp017634315--1||s__NZNC01 sp002692965--8||s__Nafulsella sp017948555--1||s__Natrarchaeobius chitinivorans_A--2||s__Natrarchaeobius halalkaliphilus--1||s__Natrinema salifodinae--1||s__Natrinema versiforme_A--1||s__Natronoarchaeum philippinense--4||s__Natronobacterium gregoryi--1||s__Natronococcus sp008122205--1||s__Natronorubrum halalkaliphilum--2||s__Neorhizobium cellulosilyticum--4||s__Neorhizobium cerealis--1||s__Neorhizobium galegae_B--1||s__Neorhizobium galegae_C--1||s__Neorhizobium oryzae_A--19||s__Neorhizobium sp002376235--1||s__Neorhizobium sp002431175--1||s__Neorhizobium sp003425685--1||s__Neorhizobium sp003597675--1||s__Neorhizobium sp004053875--1||s__Neorhizobium sp004343585--1||s__Neorhizobium sp900111905--2||s__Neorhizobium sp900469345--1||s__Neorhizobium sp900469955--2||s__Neorhizobium sp902167985--5||s__Neorhizobium tomejilense--1||s__Neorhizobium vignae--1||s__Nitrosomonas oligotropha--1||s__Nitrosomonas sp002435335--1||s__Nitrospira_A defluvii_C--19||s__Nitrospira_A sp003456605--44||s__Nitrospira_A sp009594855--1||s__Nitrospira_A sp009594865--2||s__Nitrospira_A sp014055465--2||s__Nitrospira_A sp014055495--5||s__Nitrospira_A sp017986555--1||s__Nitrospira_F sp001464735--1||s__Nitrospira_F sp005239465--1||s__Niveispirillum sp009495745--1||s__Niveispirillum sp900188385--2||s__Nocardioides sp014873835--1||s__Noviherbaspirillum autotrophicum--1||s__Noviherbaspirillum sp004570315--1||s__Noviherbaspirillum_A pedocola--10||s__Noviherbaspirillum_A soli--1||s__Novosphingobium capsulatum_A--1||s__Novosphingobium lentum--1||s__Novosphingobium sp002556635--22||s__Novosphingobium sp003454795--1||s__Novosphingobium sp008107685--11||s__Novosphingobium sp009909235--1||s__Novosphingobium sp903834285--1||s__Novosphingobium sp903868655--1||s__Oceanibaculum indicum--2||s__Oceanicaulis alexandrii--1||s__Oceanimonas smirnovii--1||s__Oceanisphaera sp018222825--3||s__Oleiagrimonas sp011759385--2||s__Opitutus terrae--1||s__Oricola cellulosilytica--4||s__Oricola sp014904745--1||s__Oryzisolibacter propanilivorax--4||s__Oscillibacter sp003245395--1||s__Oxynema aestuarii--1||s__P52-10 sp000516555--1||s__PALSA-1006 sp009773615--1||s__PBB1 sp002255905--5||s__PFJX01 sp009772925--1||s__PFJX01 sp903918705--229||s__PGZD01 sp002843155--1||s__PH2015 sp004292595--1||s__PH2015 sp013298775--1||s__PLanc-01 sp001603075--2||s__PLanc-01 sp002327785--1||s__PLanc-01 sp012744475--1||s__PNKF01 sp011525845--1||s__PNKF01 sp902825965--1||s__PNKZ01 sp017303535--4||s__PUND01 sp003551645--1||s__PUOA01 sp003567395--1||s__PWYM01 sp007693855--3||s__Paenibacillus albilobatus--1||s__Paenibacillus brasilensis--1||s__Paenibacillus panacisoli--1||s__Paenibacillus sp000758525--1||s__Paenibacillus sp000987955--1||s__Paenibacillus sp001517085--1||s__Paenibacillus sp900101225--1||s__Paenibacillus sp900111565--1||s__Paenibacillus_A sp000159955--1||s__Paenibacillus_A timonensis--1||s__Paenibacillus_AC psychroresistens--1||s__Paenibacillus_C agaridevorans--1||s__Paenibacillus_C endophyticus--1||s__Paenibacillus_C sp009737085--1||s__Paenibacillus_D daejeonensis--1||s__Paenibacillus_J wulumuqiensis--1||s__Paenibacillus_O pasadenensis--1||s__Paenibacillus_S piri--1||s__Paenibacillus_Z baekrokdamisoli--1||s__Paenibacillus_Z lycopersici--2||s__Paenibacillus_Z rhizovicinus--1||s__Palleronia marisminoris--1||s__Palsa-1315 sp002869885--1||s__Palsa-872 sp003151665--1||s__Palsa-881 sp018241335--62||s__Pandoraea apista--1||s__Pandoraea capi--1||s__Pantoea agglomerans--2||s__Pantoea conspicua--2||s__Pantoea deleyi--1||s__Pantoea dispersa--3||s__Pantoea dispersa_B--1||s__Pantoea latae--1||s__Pantoea ludwigii_A--1||s__Pantoea ludwigii_B--2||s__Pantoea sp002359495--25||s__Pantoea sp002920175--1||s__Pantoea sp900215435--1||s__Pantoea stewartii--3||s__Paraburkholderia aspalathi--1||s__Paraburkholderia azotifigens--1||s__Paraburkholderia caffeinilytica--1||s__Paraburkholderia diazotrophica--2||s__Paraburkholderia dilworthii--2||s__Paraburkholderia eburnea--6||s__Paraburkholderia fungorum_A--1||s__Paraburkholderia fungorum_B--1||s__Paraburkholderia fynbosensis--6||s__Paraburkholderia ginsengisoli--3||s__Paraburkholderia ginsengiterrae--2||s__Paraburkholderia graminis--2||s__Paraburkholderia hiiakae--5||s__Paraburkholderia hospita--2||s__Paraburkholderia kururiensis--3||s__Paraburkholderia lycopersici--4||s__Paraburkholderia metrosideri_A--11||s__Paraburkholderia mimosarum--1||s__Paraburkholderia phenazinium--1||s__Paraburkholderia phenazinium_A--1||s__Paraburkholderia phenazinium_B--2||s__Paraburkholderia phenazinium_C--1||s__Paraburkholderia phenoliruptrix--3||s__Paraburkholderia phosphatilytica--1||s__Paraburkholderia phymatum--31||s__Paraburkholderia phytofirmans--1||s__Paraburkholderia piptadeniae--2||s__Paraburkholderia rhynchosiae--1||s__Paraburkholderia ribeironis--2||s__Paraburkholderia sartisoli--3||s__Paraburkholderia silvatlantica--2||s__Paraburkholderia sp000173575--4||s__Paraburkholderia sp000178415--1||s__Paraburkholderia sp000472545--1||s__Paraburkholderia sp001922345--6||s__Paraburkholderia sp002973525--2||s__Paraburkholderia sp003610295--2||s__Paraburkholderia sp004353915--1||s__Paraburkholderia sp005503145--1||s__Paraburkholderia sp012927345--1||s__Paraburkholderia sp013177695--1||s__Paraburkholderia sp013426895--1||s__Paraburkholderia sp017104965--1||s__Paraburkholderia sp900996245--6||s__Paraburkholderia terrae--9||s__Paraburkholderia terricola--1||s__Paraburkholderia tuberum--1||s__Paraburkholderia ultramafica--1||s__Paracoccus sp000787695--2||s__Parahaliea mediterranea--1||s__Paralachnospira sp910588815--1||s__Pararhizobium herbae--1||s__Pararhizobium oryzae--1||s__Pararhizobium rhizosphaerae--7||s__Pararhizobium sp001424045--44||s__Pararhizobium sp001424065--1||s__Pararhizobium sp001425605--1||s__Pararhizobium sp003217095--1||s__Pararhizobium sp900111275--1||s__Pararhizobium sp900472175--1||s__Pararhizobium sp900473045--1||s__Pararhizobium sp900473795--1||s__Pararhizobium sp900474095--2||s__Pararhodospirillum oryzae--1||s__Paroceanicella profunda--1||s__Paroceanicella sp003448965--1||s__Parvularcula oceani--1||s__Patulibacter americanus--2||s__Patulibacter sp017916475--1||s__Paucibacter_A sp001477625--1||s__Paucibacter_A sp002255955--5||s__Paucimonas sp003537575--60||s__Paucimonas sp003590835--1||s__Pectinatus haikarae--1||s__Pelagibacterium lacus--1||s__Pelagibacterium sp002337455--1||s__Pelagibacterium sp002375765--1||s__Pelagicoccus mobilis--1||s__Pelethomonas sp014237695--2||s__Pelethomonas sp910577915--2||s__Pelethomonas sp910579965--1||s__Pelomonas sp001425705--27||s__Pelomonas sp003963005--3||s__Pelomonas sp019237615--1||s__Peptoclostridium litorale--2||s__Phaeospirillum magnetotacticum--2||s__Phaeospirillum sp902729425--1||s__Phaeospirillum sp903853455--3||s__Phaeovulum sp002842855--1||s__Phenylobacterium sp001557235--101||s__Phenylobacterium sp002256425--1||s__Phenylobacterium sp002441055--12||s__Phenylobacterium sp004299445--1||s__Phenylobacterium sp004799515--1||s__Phenylobacterium sp903930545--1||s__Photobacterium marinum--1||s__Phreatobacter sp001464235--1||s__Pirellula_B sp903892365--1||s__Piscinibacter sp016706565--31||s__Piscinibacter sp017795745--12||s__Planobispora takensis--2||s__Planomonospora parontospora--1||s__Planomonospora sp015711645--1||s__Plesiomonas shigelloides--1||s__Pokkaliibacter plantistimulans--3||s__Polaromonas sp000751355--1||s__Polaromonas sp010365105--1||s__Polaromonas sp900112285--20||s__Pontiella sp016937945--2||s__Propionispora hippei--1||s__Propionivibrio sp018262095--2||s__Prosthecomicrobium_A sp018729455--3||s__Proteiniclasticum sp017368455--1||s__Pseudoalteromonas marina--2||s__Pseudoalteromonas sp001469895--1||s__Pseudoalteromonas sp002964705--1||s__Pseudoalteromonas sp004103285--1||s__Pseudobacillus wudalianchiensis--2||s__Pseudodesulfovibrio sp009729555--1||s__Pseudodesulfovibrio sp017351175--1||s__Pseudoduganella aquatica_A--1||s__Pseudoduganella sp900113115--1||s__Pseudoduganella violacea--1||s__Pseudokineococcus marinus--1||s__Pseudolabrys sp001426945--2||s__Pseudolabrys sp005153485--1||s__Pseudolabrys sp016124795--2||s__Pseudolabrys sp016201085--1||s__Pseudolabrys sp018242205--10||s__Pseudolabrys sp903839845--1||s__Pseudolabrys sp903885555--9||s__Pseudolabrys taiwanensis--1||s__Pseudomethylobacillus aquaticus--1||s__Pseudomonas knackmussii--1||s__Pseudomonas nicosulfuronedens--1||s__Pseudomonas nitroreducens--1||s__Pseudomonas nitroreducens_A--1||s__Pseudomonas panipatensis--1||s__Pseudomonas sp000349845--1||s__Pseudomonas sp002079985--1||s__Pseudomonas sp009189165--1||s__Pseudomonas sp014852585--1||s__Pseudomonas_A balearica--1||s__Pseudomonas_A sp002692525--2||s__Pseudomonas_A sp003325755--2||s__Pseudomonas_A sp003488145--1||s__Pseudomonas_A sp003527165--2||s__Pseudomonas_A sp004331835--3||s__Pseudomonas_A sp007713455--2||s__Pseudomonas_A stutzeri_AB--1||s__Pseudomonas_A stutzeri_AN--1||s__Pseudomonas_A stutzeri_P--4||s__Pseudomonas_A stutzeri_T--1||s__Pseudomonas_A stutzeri_U--2||s__Pseudomonas_A xanthomarina--1||s__Pseudomonas_B asuensis--1||s__Pseudomonas_B oryzihabitans--10||s__Pseudomonas_B oryzihabitans_B--17||s__Pseudomonas_B psychrotolerans_B--1||s__Pseudomonas_B psychrotolerans_C--1||s__Pseudomonas_D aestusnigri--1||s__Pseudomonas_D sp002979975--1||s__Pseudomonas_D xiamenensis--89||s__Pseudomonas_D yangmingensis--1||s__Pseudomonas_E abietaniphila--1||s__Pseudomonas_E alcaligenes_A--1||s__Pseudomonas_E alcaliphila--1||s__Pseudomonas_E amygdali--1||s__Pseudomonas_E asplenii--7||s__Pseudomonas_E avellanae--3||s__Pseudomonas_E brassicacearum_D--1||s__Pseudomonas_E campi--2||s__Pseudomonas_E cedrina--9||s__Pseudomonas_E cerasi--2||s__Pseudomonas_E chlororaphis_E--1||s__Pseudomonas_E cichorii_C--1||s__Pseudomonas_E crudilactis--1||s__Pseudomonas_E cyclaminis--1||s__Pseudomonas_E daroniae--3||s__Pseudomonas_E entomophila--2||s__Pseudomonas_E entomophila_A--1||s__Pseudomonas_E entomophila_B--1||s__Pseudomonas_E eucalypticola--1||s__Pseudomonas_E fluorescens--2||s__Pseudomonas_E fluorescens_AA--1||s__Pseudomonas_E fluorescens_AM--1||s__Pseudomonas_E fluorescens_AN--1||s__Pseudomonas_E fluorescens_AP--1||s__Pseudomonas_E fluorescens_BB--1||s__Pseudomonas_E fluorescens_BC--1||s__Pseudomonas_E fluorescens_BF--4||s__Pseudomonas_E fluorescens_BM--1||s__Pseudomonas_E fluorescens_BO--2||s__Pseudomonas_E fluorescens_BQ--1||s__Pseudomonas_E fluorescens_BW--1||s__Pseudomonas_E fluorescens_C--1||s__Pseudomonas_E fluorescens_H--1||s__Pseudomonas_E frederiksbergensis_I--1||s__Pseudomonas_E fulva_A--1||s__Pseudomonas_E fulva_B--1||s__Pseudomonas_E fuscovaginae_A--1||s__Pseudomonas_E fuscovaginae_B--2||s__Pseudomonas_E gessardii--1||s__Pseudomonas_E gingeri_A--245||s__Pseudomonas_E gingeri_B--1||s__Pseudomonas_E graminis_D--2||s__Pseudomonas_E granadensis--1||s__Pseudomonas_E guguanensis--2||s__Pseudomonas_E helmanticensis--1||s__Pseudomonas_E indoloxydans--1||s__Pseudomonas_E japonica_A--1||s__Pseudomonas_E juntendi--1||s__Pseudomonas_E kielensis--1||s__Pseudomonas_E laurentiana--6||s__Pseudomonas_E mediterranea--2||s__Pseudomonas_E monteilii_A--2||s__Pseudomonas_E moorei--1||s__Pseudomonas_E oleovorans--1||s__Pseudomonas_E oleovorans_B--11||s__Pseudomonas_E orientalis--1||s__Pseudomonas_E prosekii--1||s__Pseudomonas_E putida_C--4||s__Pseudomonas_E putida_E--1||s__Pseudomonas_E quercus--1||s__Pseudomonas_E soli--1||s__Pseudomonas_E sp000263855--1||s__Pseudomonas_E sp000416235--1||s__Pseudomonas_E sp000418555--1||s__Pseudomonas_E sp000633395--1||s__Pseudomonas_E sp000761545--1||s__Pseudomonas_E sp000829415--5||s__Pseudomonas_E sp001422615--1||s__Pseudomonas_E sp001429045--1||s__Pseudomonas_E sp001945445--1||s__Pseudomonas_E sp002018875--1||s__Pseudomonas_E sp002025205--1||s__Pseudomonas_E sp002112885--2||s__Pseudomonas_E sp002263605--1||s__Pseudomonas_E sp002379585--1||s__Pseudomonas_E sp002386445--7||s__Pseudomonas_E sp002434265--1||s__Pseudomonas_E sp002483005--1||s__Pseudomonas_E sp002753995--2||s__Pseudomonas_E sp002843585--6||s__Pseudomonas_E sp002843605--2||s__Pseudomonas_E sp002878485--1||s__Pseudomonas_E sp003024385--1||s__Pseudomonas_E sp003033885--1||s__Pseudomonas_E sp003061005--1||s__Pseudomonas_E sp003097075--2||s__Pseudomonas_E sp003151075--4||s__Pseudomonas_E sp003208475--1||s__Pseudomonas_E sp003331055--1||s__Pseudomonas_E sp003445295--1||s__Pseudomonas_E sp004011755--1||s__Pseudomonas_E sp004124275--1||s__Pseudomonas_E sp004214895--1||s__Pseudomonas_E sp005938045--1||s__Pseudomonas_E sp007993865--1||s__Pseudomonas_E sp009908285--1||s__Pseudomonas_E sp011752565--2||s__Pseudomonas_E sp014268755--1||s__Pseudomonas_E sp015354575--2||s__Pseudomonas_E sp016518545--1||s__Pseudomonas_E sp016648105--2||s__Pseudomonas_E sp016901015--3||s__Pseudomonas_E sp017968885--1||s__Pseudomonas_E sp018325905--2||s__Pseudomonas_E sp018449655--1||s__Pseudomonas_E sp019139675--1||s__Pseudomonas_E sp900108875--11||s__Pseudomonas_E sp900113505--2||s__Pseudomonas_E sp900187455--2||s__Pseudomonas_E sp900187605--1||s__Pseudomonas_E sp902506505--2||s__Pseudomonas_E synxantha_A--1||s__Pseudomonas_E syringae_A--1||s__Pseudomonas_E syringae_F--1||s__Pseudomonas_E syringae_M--5||s__Pseudomonas_E vancouverensis--1||s__Pseudomonas_E yamanorum_B--5||s__Pseudomonas_F sp000949385--1||s__Pseudomonas_F sp001708505--6||s__Pseudomonas_F sp003626975--7||s__Pseudomonas_F sp014700075--2||s__Pseudomonas_F sp018704125--2||s__Pseudomonas_K guangdongensis--2||s__Pseudomonas_N azotifigens--7||s__Pseudomonas_O kuykendallii--2||s__Pseudomonas_O sp002418465--2||s__Pseudomonas_R azotifigens_A--1||s__Pseudomonas_R nosocomialis--2||s__Pseudomonas_R sp900766265--1||s__Pseudoprimorskyibacter insulae--1||s__Pseudorhizobium flavum--6||s__Pseudorhodoferax aquiterrae--1||s__Pseudorhodoferax boronicumulans_A--2||s__Pseudorhodoferax sp001422365--1||s__Pseudoteredinibacter isoporae--2||s__Pseudothermotoga_A caldifontis--1||s__Pseudothermotoga_A sp011057685--1||s__Pseudoxanthomonas daejeonensis--1||s__Pseudoxanthomonas_A gei--1||s__Pseudoxanthomonas_A sp001427585--2||s__Pseudoxanthomonas_A sp900104255--1||s__Psychrobacter maritimus--1||s__Psychrobacter sp012847335--1||s__Psychrobacter urativorans_B--3||s__Pusillimonas caeni--1||s__QS-1-68-17 sp003021105--1||s__QWOP01 sp903949225--1||s__QWOP01 sp903951635--1||s__QWPN01 sp005789975--1||s__QZKY01 sp018262475--1||s__Quinella sp017470715--2||s__R-H-3 sp002198655--9||s__R-H-3 sp016213575--2||s__R267 sp001768075--2||s__R267 sp013340205--4||s__RAAP-1 sp016219185--1||s__RAAP-1 sp903909505--6||s__RDXE01 sp004292755--1||s__REEB506 sp018969015--1||s__RGIG1711 sp017618015--1||s__RGIG4057 sp910579615--3||s__RGIG665 sp017998495--1||s__RGIG8607 sp910588535--1||s__RGIG9201 sp017529085--1||s__RGIG9201 sp017635875--1||s__RI-283 sp016124415--1||s__RPPD01 sp016929065--2||s__RPQS01 sp003818605--2||s__RU20A sp900155885--1||s__RUG115 sp900066395--2||s__RUG115 sp910578885--1||s__RUG12372 sp016286075--1||s__RUG12372 sp902782705--1||s__RXIV01 sp003989085--2||s__RZZM01 sp009929845--1||s__Rahnella laticis--1||s__Ralstonia pickettii_A--2||s__Ralstonia pseudosolanacearum--1||s__Ralstonia sp003851545--1||s__Ramlibacter aquaticus--3||s__Ramlibacter lithotrophicus--1||s__Ramlibacter sp004681975--1||s__Ramlibacter sp013087525--7||s__Ramlibacter sp013127575--3||s__Ramlibacter sp013697775--253||s__Rheinheimera sp017824735--1||s__Rhizobacter gummiphilus--2||s__Rhizobacter sp000799305--5||s__Rhizobacter sp000799605--21||s__Rhizobacter sp000800095--1||s__Rhizobacter sp001425785--1||s__Rhizobacter sp001425825--3||s__Rhizobacter sp014380155--1||s__Rhizobacter sp016735515--1||s__Rhizobacter sp018780185--3||s__Rhizobacter sp900142965--15||s__Rhizobium album--1||s__Rhizobium chutanense--27||s__Rhizobium esperanzae--1||s__Rhizobium freirei--1||s__Rhizobium gallicum--1||s__Rhizobium grahamii--2||s__Rhizobium grahamii_A--1||s__Rhizobium laguerreae--1||s__Rhizobium leguminosarum_G--4||s__Rhizobium leguminosarum_M--1||s__Rhizobium leguminosarum_N--1||s__Rhizobium loessense--1||s__Rhizobium lusitanum_C--1||s__Rhizobium phaseoli--1||s__Rhizobium phaseoli_A--38||s__Rhizobium pisi--3||s__Rhizobium rhizogenes_C--7||s__Rhizobium sp000292525--1||s__Rhizobium sp000377565--1||s__Rhizobium sp001664485--2||s__Rhizobium sp001692325--1||s__Rhizobium sp002211285--8||s__Rhizobium sp002211305--1||s__Rhizobium sp002277895--1||s__Rhizobium sp002531725--7||s__Rhizobium sp002531825--5||s__Rhizobium sp003627795--1||s__Rhizobium sp004341105--1||s__Rhizobium sp004341625--11||s__Rhizobium sp007000325--1||s__Rhizobium sp012641405--62||s__Rhizobium sp014193025--2||s__Rhizobium sp014193255--4||s__Rhizobium sp014195325--8||s__Rhizobium sp017305935--1||s__Rhizobium sp017357385--1||s__Rhizobium sp900465665--9||s__Rhizobium sp900466605--1||s__Rhizobium sp900468685--1||s__Rhizobium sp900470965--5||s__Rhizobium sp900472605--1||s__Rhizobium sp900472625--1||s__Rhizobium tibeticum--116||s__Rhizobium vallis--1||s__Rhizobium viscosum--1||s__Rhizobium_A pseudoryzae--1||s__Rhizobium_A rhizoryzae--1||s__Rhizobium_A sp005222835--2||s__Rhizobium_A straminoryzae--6||s__Rhizobium_B borbori--1||s__Rhizomicrobium sp013149165--1||s__Rhodanobacter glycinis_A--6||s__Rhodanobacter lindaniclasticus--15||s__Rhodanobacter sp001426645--4||s__Rhodanobacter sp001898415--8||s__Rhodanobacter sp002413455--4||s__Rhodanobacter sp008329435--2||s__Rhodoferax ferrireducens_A--1||s__Rhodoferax sp002422455--2||s__Rhodoferax sp003415675--1||s__Rhodoferax sp008080595--2||s__Rhodoferax sp009925925--1||s__Rhodoferax sp016708725--1||s__Rhodoferax sp018619435--1||s__Rhodoferax sp903822205--1||s__Rhodoferax sp903876045--4||s__Rhodoferax sp903886275--1||s__Rhodoferax sp903920405--2||s__Rhodoferax sp903945325--8||s__Rhodoferax_B sp900104385--1||s__Rhodopila sp903944925--2||s__Rhodoplanes elegans--1||s__Rhodopseudomonas palustris_B--1||s__Rhodopseudomonas palustris_C--1||s__Rhodopseudomonas palustris_I--1||s__Rhodopseudomonas sp000333455--1||s__Rhodopseudomonas sp001295845--1||s__Rhodothermus marinus--2||s__Rhodovulum bhavnagarense--4||s__Rhodovulum sp002079305--1||s__Rhodovulum strictum--7||s__Rhodovulum visakhapatnamense--1||s__Rivicola pingtungensis--4||s__Rivicola sp002002905--2||s__Roseateles sp900109745--1||s__Roseburia sp910584215--1||s__Roseibium aestuarii--1||s__Roseibium aggregatum_A--1||s__Roseibium album_A--1||s__Roseibium marinum--1||s__Roseibium sp003075075--1||s__Roseicyclus sp001314805--2||s__Roseicyclus sp018401965--1||s__Roseomonas coralli--1||s__Roseomonas deserti_A--1||s__Roseomonas_A sp012103215--1||s__Roseomonas_C hellenica--2||s__Rosistilla oblonga--1||s__Rubrivivax albus--1||s__Rubrivivax benzoatilyticus--2||s__Rubrivivax gelatinosus_A--16||s__Rubrivivax gelatinosus_B--6||s__Rubrivivax sp001295865--2||s__Rubrivivax sp001295905--71||s__Rubrivivax sp001464055--1||s__Rubrivivax sp001724995--11||s__Rubrivivax sp016716535--1||s__Rubrivivax sp016789955--8||s__Rubrivivax sp903822435--1||s__Rudaea sp005503555--1||s__Rugamonas rubra--1||s__Rugamonas sp013284265--1||s__Rugosibacter sp002424865--1||s__Ruminiclostridium_E sp009784825--1||s__Ruthenibacterium avium--1||s__SCMT01 sp016789405--2||s__SCN-69-89 sp001898645--1||s__SCN-69-89 sp017307915--2||s__SCN-70-22 sp016719105--2||s__SCN-70-22 sp016794835--6||s__SCQX01 sp004298545--3||s__SCRL01 sp004298065--4||s__SCVQ01 sp004296865--41||s__SFDP01 sp004558185--1||s__SKYL01 sp007121755--1||s__SKYL01 sp007127935--1||s__SL1-B47 sp018434945--3||s__SLRQ01 sp007130885--1||s__SMWK01 sp004356895--1||s__SSSZ01 sp009469685--1||s__STGJ01 sp010435965--1||s__SURF-16 sp003605035--2||s__SURF-16 sp016219175--1||s__SURF-21 sp003598015--1||s__SURF-21 sp016931915--1||s__SURF-52 sp003599195--1||s__SXUL01 sp005790545--1||s__SXXK01 sp903871805--2||s__SYFR01 sp005800325--45||s__SZAS-83 sp018241525--15||s__SZAS-83 sp018241545--1||s__SZUA-152 sp011051685--1||s__SZUA-178 sp003229755--1||s__SZUA-368 sp003246505--3||s__SZUA-401 sp003246035--1||s__SZUA-540 sp003250235--1||s__SZUA-545 sp003250175--1||s__Saccharibacillus alkalitolerans--1||s__Saccharibacillus kuerlensis--4||s__Salibacterium qingdaonense--2||s__Salinarchaeum sp000403645--1||s__Salinarimonas ramus--2||s__Salinibacter altiplanensis--1||s__Salinibacter ruber--3||s__Salinicola peritrichatus--1||s__Salinicola rhizosphaerae--1||s__Salinicola socius--3||s__Salinicola sp000737985--1||s__Salinigranum halophilum--1||s__Salinisphaera sp002433465--1||s__Salinisphaera sp003177035--1||s__Salinivibrio kushneri--1||s__Scandinavium sp009668205--1||s__Schaedlerella sp910574195--1||s__Seleniibacterium seleniigenes--2||s__Selenomonas_A ruminantium_M--1||s__Selenomonas_A sp000686945--1||s__Selenomonas_A sp008271295--1||s__Selenomonas_A sp017940705--2||s__Serratia marcescens--1||s__Serratia_B rhizosphaerae--1||s__Shewanella corallii--1||s__Shewanella khirikhana--2||s__Shewanella sp012911865--1||s__Shewanella vesiculosa--1||s__Shimia marina--1||s__Shinella fusca--2||s__Shinella granuli--4||s__Shinella sp003432075--1||s__Shinella sp004514435--1||s__Singulisphaera sp900129635--2||s__Sinorhizobium meliloti--1||s__Sinorhizobium saheli--3||s__Skermanella mucosa--1||s__Solibacter sp003136215--1||s__Solidesulfovibrio aerotolerans--1||s__Solidesulfovibrio magneticus_A--4||s__Solidesulfovibrio magneticus_B--1||s__Solidesulfovibrio sp000801335--1||s__Solirubrobacter pauli--8||s__Solirubrobacter sp003344625--3||s__Sorangium cellulosum_F--1||s__SpSt-501 sp011328735--4||s__Sphaerotilus sp013294065--1||s__Sphingobium yanoikuyae--2||s__Sphingomonas carotinifaciens--8||s__Sphingomonas sanguinis_B--1||s__Sphingomonas sp001421995--1||s__Sphingomonas sp002403415--1||s__Sphingomonas sp003075315--1||s__Sphingomonas sp003355005--2||s__Sphingomonas sp003688595--1||s__Sphingomonas trueperi_A--1||s__Sphingopyxis sp014595975--1||s__Spiro-10 sp003245785--1||s__Spiro-10 sp003246765--1||s__Sporobacter termitidis--5||s__Stappia sp002709505--1||s__Stenotrophomonas acidaminiphila_A--1||s__Stenotrophomonas cyclobalanopsidis--183||s__Stenotrophomonas maltophilia_AJ--2||s__Stenotrophomonas maltophilia_AK--1||s__Stenotrophomonas maltophilia_AL--1||s__Stenotrophomonas maltophilia_AP--2||s__Stenotrophomonas maltophilia_AR--1||s__Stenotrophomonas maltophilia_AV--1||s__Stenotrophomonas maltophilia_F--2||s__Stenotrophomonas nitritireducens--2||s__Stenotrophomonas sp002329155--5||s__Stenotrophomonas sp003484865--1||s__Stenotrophomonas sp003504055--7||s__Stenotrophomonas sp011761925--1||s__Stenotrophomonas sp013364355--1||s__Steroidobacter_A agaridevorans--24||s__Steroidobacter_A agariperforans--5||s__Steroidobacter_A soli--1||s__Steroidobacter_A sp016801985--7||s__Stieleria nitratireducens--2||s__Sulfuriferula multivorans--1||s__Sulfurimicrobium lacus--1||s__Sulfuritalea sp016192435--1||s__Sulfuritalea sp016235805--2||s__Sulfuritalea sp016710465--1||s__Sulfuritalea sp016716965--1||s__Sulfuritalea sp903848955--15||s__Sulfuritalea sp903933395--1||s__Symbiopectobacterium sp015762685--33||s__Syntrophobotulus glycolicus--1||s__Syntrophotalea sp002452265--6||s__TMED2 sp019192455--3||s__Tagaea sp016124335--1||s__Tagaea sp017308135--1||s__Tardiphaga sp008329525--1||s__Tardiphaga sp014377915--1||s__Tc-Br11 sp001564275--2||s__Tepidiforma bonchosmolovskayae--1||s__Terriglobus_A albidus--1||s__Thalassobius mediterraneus--1||s__Thalassospira mesophila--1||s__Thalassospira profundimaris_C--1||s__Thalassospira sp011806525--1||s__Thalassospira xiamenensis--1||s__Thauera phenylacetica--1||s__Thauera sp018240585--1||s__Thauera_A sp014489115--1||s__Thermanaerovibrio velox--1||s__Thermodesulfatator_A sp015494065--1||s__Thermogemmatispora carboxidivorans--1||s__Thermomonas sp014678725--1||s__Thermosynergistes pyruvativorans--1||s__Thermovibrio ammonificans--1||s__Thioalkalivibrio halophilus--1||s__Thioalkalivibrio sp000377905--9||s__Thioalkalivibrio_B sp003555285--2||s__Thiobacillus denitrificans_A--1||s__Thiobacillus sp001802655--1||s__Thiobacillus sp001897675--1||s__Thiobacillus sp002256995--2||s__Thiobacillus sp016195805--101||s__Thiobacillus sp018820745--1||s__Thiobacillus thioparus--1||s__Thioclava dalianensis--2||s__Thiodiazotropha sp003058495--2||s__Thiopontia sp018671205--1||s__Thiorhodococcus minor--2||s__Thiospirochaeta perfilievii--1||s__Treponema_D sp002392275--1||s__Treponema_D sp017450845--1||s__Treponema_D sp900316905--1||s__Treponema_D sp902773215--5||s__Trichloromonas acetexigens--1||s__Trichloromonas sp002423365--2||s__Tsuneonella dongtanensis--1||s__Tsuneonella rigui--2||s__Tumebacillus sp016722965--1||s__Tumebacillus_A sp004340785--1||s__UBA10988 sp016235455--6||s__UBA11320 sp003452185--2||s__UBA11346 sp003482625--4||s__UBA12037 sp003527485--4||s__UBA12183 sp003530935--1||s__UBA12532 sp011048115--1||s__UBA1319 sp002306985--1||s__UBA1321 sp017849585--2||s__UBA1479 sp002781745--1||s__UBA1603 sp002322035--12||s__UBA2192 sp002067855--12||s__UBA2207 sp002418885--8||s__UBA2224 sp007130675--1||s__UBA2250 sp011391215--10||s__UBA2252 sp002382605--1||s__UBA2262 sp002347095--1||s__UBA2262 sp018829945--2||s__UBA228 sp002402635--1||s__UBA2383 sp002343485--2||s__UBA2386 sp005776475--1||s__UBA2386 sp016793265--2||s__UBA2679 sp002354735--1||s__UBA3282 sp003611805--1||s__UBA3282 sp014804605--2||s__UBA3282 sp910579735--1||s__UBA3818 sp910578255--1||s__UBA3818 sp910587335--3||s__UBA4093 sp002083825--1||s__UBA4615 sp003818495--1||s__UBA4615 sp903831925--1||s__UBA4615 sp903898725--3||s__UBA4996 sp012799535--1||s__UBA5005 sp002398405--8||s__UBA5123 sp002414225--5||s__UBA5123 sp002415465--24||s__UBA5157 sp002415335--1||s__UBA5200 sp002412825--1||s__UBA5518 sp002396625--1||s__UBA5619 sp903928915--2||s__UBA6 sp002508545--7||s__UBA6079 sp002428705--1||s__UBA6100 sp016926975--1||s__UBA6669 sp016794725--1||s__UBA6807 sp002441265--1||s__UBA6902 sp003599025--3||s__UBA6911 sp002451015--4||s__UBA7707 sp002482435--1||s__UBA7708 sp002482415--2||s__UBA7803 sp002480525--6||s__UBA7994 sp003527145--1||s__UBA8260 sp003142035--1||s__UBA8401 sp013361065--4||s__UBA8416 sp002428045--4||s__UBA8473 sp016209225--1||s__UBA8639 sp902500695--1||s__UBA8801 sp003505795--1||s__UBA8904 sp009668925--4||s__UBA8904 sp012522275--1||s__UBA8958 sp003451635--2||s__UBA9214 sp013041945--2||s__UBA9216 sp016839055--1||s__UBA9464 sp005801385--1||s__UBA9786 sp902785705--1||s__UBA997 sp002291945--1||s__Uliginosibacterium sp016718265--1||s__Undibacterium sp009937975--17||s__Undibacterium sp014284115--2||s__Undibacterium sp018139565--4||s__Urbifossiella sp017308215--2||s__Usitatibacter palustris--5||s__Usitatibacter sp001953215--38||s__Usitatibacter sp012274175--1||s__VAUL01 sp005774545--3||s__VBDL01 sp014873965--1||s__VGSZ01 sp016874845--1||s__VGXW01 sp016795295--1||s__VGXW01 sp016873195--2||s__Vannielia litorea_A--1||s__Variovorax sp001426505--2||s__Variovorax sp001984055--18||s__Variovorax sp003984625--2||s__Variovorax sp014302995--1||s__Variovorax sp017161115--2||s__Variovorax sp017744285--2||s__Verruco-01 sp016928295--1||s__Vibrio aerogenes--1||s__Vibrio chagasii--1||s__Vibrio echinoideorum--1||s__Vibrio hepatarius--1||s__Vibrio penaeicida--1||s__Vibrio sinaloensis_B--1||s__Vibrio sp004804295--1||s__Vibrio sp013369335--1||s__Vogesella sp000335715--1||s__Vogesella sp900090205--1||s__Vogesella urethralis--1||s__WAJ17 sp019234815--1||s__WHUE01 sp009377375--1||s__WJIJ01 sp014730345--1||s__WJMR01 sp014727845--1||s__WLWT01 sp012103455--3||s__WLYX01 sp009707705--2||s__WMHbin3 sp015231915--1||s__WOUV01 sp009773045--1||s__WQXQ01 sp009786455--1||s__WQZF01 sp009780885--1||s__WRDM01 sp009783465--1||s__WRGT01 sp002839285--1||s__WRKN01 sp009778055--3||s__WRLJ01 sp009777685--5||s__WSYB01 sp009773645--1||s__Wenzhouxiangella sp003565625--1||s__Wenzhouxiangella sp007116585--1||s__Woeseia oceani--3||s__XYB2-FULL-50-12 sp001800355--2||s__Xanthomonas arboricola--2||s__Xanthomonas arboricola_B--1||s__Xanthomonas axonopodis--1||s__Xanthomonas cannabis--9||s__Xanthomonas cucurbitae--1||s__Xanthomonas hortorum--5||s__Xanthomonas nasturtii--1||s__Xanthomonas vesicatoria--1||s__Xanthomonas_A sontii--25||s__Xanthomonas_A sp000963005--1||s__Xanthomonas_A translucens_A--2||s__Xenorhabdus doucetiae--1||s__Xylophilus sp001421705--2||s__Xylophilus sp016428875--27||s__YB12-FULL-65-16 sp001803235--1||s__Yoonia rosea--1||s__Youhaiella tibetensis--1||s__Z2-YC6860 sp016869215--2||s__ZC4RG30 sp015655465--5||s__Zhengella mangrovi--2||s__Zhizhongheella caldifontis--1||s__Zoogloea sp018241685--1||s__Zoogloea sp018241725--1||s__Zrk34 sp014873095--2:evalue_avg=2.1449112346790366e-09:evalue_max=7.99e-06:evalue_min=1.34e-96:evalue_std=1.2070900664372206e-07:evalue_sum=9.456913633699873e-06:gapopen_avg=0.19687003855749602:gapopen_max=5.0:gapopen_min=0.0:gapopen_std=0.5180754571877648:gapopen_sum=868.0:gtdb_class_counter=c__Acidimicrobiia--1||c__Acidobacteriae--14||c__Alphaproteobacteria--50||c__Anaerolineae--1||c__Aquicultoria--6||c__Armatimonadia--2||c__B15-G4--2||c__Bacilli--3||c__Bacteriovoracia--1||c__Bacteroidia--1||c__Bdellovibrionia--6||c__Binatia--8||c__Bradymonadia--1||c__CG2-30-70-394--2||c__Campylobacteria--71||c__Chrysiogenetes--7||c__Chthonomonadetes--2||c__Cloacimonadia--1||c__Clostridia--9||c__Deferribacteres--1||c__Desulfobulbia--9||c__Desulfovibrionia--2||c__Desulfuromonadia--1||c__Dethiobacteria--19||c__Fimbriimonadia--3||c__Fusobacteriia--3||c__GCA-002687715--1||c__GWC2-55-46--3||c__Gammaproteobacteria--1592||c__Gemmatimonadetes--6||c__Halanaerobiia--14||c__Halobacteria--2||c__JACRHL01--1||c__JADJOY01--2||c__Limnochordia--2||c__MSB-5A5--2||c__Magnetococcia--3||c__Methylomirabilia--16||c__Myxococcia--6||c__Negativicutes--1||c__Nitrospiria--110||c__Oligoflexia--1||c__PUPC01--1||c__Palsa-1180--1||c__Planctomycetia--112||c__Polyangia--13||c__RBG-16-71-46--11||c__Sericytochromatia--1||c__Synergistia--1||c__Syntrophorhabdia--1||c__Thermincolia--4||c__UBA1135--12||c__UBA4802--11||c__UBA4882--43||c__UBA796--1||c__UBA9042--1||c__Verrucomicrobiae--2||c__Vicinamibacteria--1||c__WYAZ01--2||c__Zetaproteobacteria--9:gtdb_domain_counter=d__Archaea--2||d__Bacteria--2213:gtdb_family_counter=f__2-01-FULL-66-17--1||f__AKS1--1||f__Acetobacteraceae--4||f__Acetohalobiaceae--2||f__Acidobacteriaceae--7||f__Aestuariivirgaceae--1||f__Alcanivoracaceae--2||f__Alteromonadaceae--190||f__Anaerobacillaceae--1||f__Anaerolineaceae--1||f__Aquicultoraceae--6||f__BB28--6||f__Bacteriovoracaceae--1||f__Bdellovibrionaceae--6||f__Beggiatoaceae--68||f__Bin18--5||f__Bog-1112--1||f__Bradymonadaceae--1||f__Bryobacteraceae--7||f__Burkholderiaceae--24||f__CAIMUX01--1||f__CAJBBX01--1||f__CG2-30-70-394--2||f__CSP1-6--16||f__Caldisalinibacteraceae--1||f__Capsulimonadaceae--2||f__Caulobacteraceae--24||f__Cellvibrionaceae--38||f__Chitinibacteraceae--2||f__Chromobacteriaceae--1||f__Chrysiogenaceae--7||f__Chthonomonadaceae--1||f__Clostridiaceae--1||f__Competibacteraceae--64||f__Cycloclasticaceae--4||f__DC-out160--2||f__DRLM01--1||f__DRQE01--1||f__DSM-19610--1||f__DSM-21967--2||f__DSM-6294--21||f__DT-91--12||f__DTU012--2||f__DTU029--1||f__DY22613--1||f__Denitrovibrionaceae--1||f__Desulfovibrionaceae--2||f__Desulfuribacillaceae--2||f__Desulfurivibrionaceae--9||f__Ectothiorhodospiraceae--5||f__Enterobacteriaceae--21||f__Fimbriimonadaceae--3||f__Fusobacteriaceae--2||f__GAS474--1||f__GCA-001735895--5||f__GCA-002686595--11||f__GCA-002687715--1||f__GCA-002770795--1||f__GCA-2400775--5||f__GCA-2863065--1||f__GCF-002020875--7||f__GCF-013343005--2||f__GRL18--7||f__GWC2-42-11--1||f__GWC2-71-9--1||f__Ga007554--1||f__Ga0077536--10||f__Gallaecimonadaceae--1||f__Gemmataceae--87||f__Gemmatimonadaceae--5||f__Geobacteraceae--1||f__Granulosicoccaceae--9||f__HTCC2089--17||f__HTCC5015--1||f__Haliangiaceae--2||f__Halieaceae--12||f__Halobacteroidaceae--10||f__Haloferacaceae--2||f__Halomonadaceae--71||f__Halorhodospiraceae--7||f__Halothiobacillaceae--1||f__Helicobacteraceae--1||f__HyVt-429--4||f__IMCC2047--1||f__Immundisolibacteraceae--4||f__JAABSR01--1||f__JAABTG01--1||f__JAADGQ01--2||f__JAADHQ01--5||f__JAADHS01--1||f__JAADJB01--2||f__JAAYPW01--1||f__JAAZVW01--1||f__JABHGC01--4||f__JABXHR01--1||f__JACAEZ01--1||f__JACCXJ01--1||f__JACQVA1--2||f__JACRHA01--1||f__JACRHL01--1||f__JADFAD01--1||f__JADJEK01--2||f__JADJMO01--4||f__JADJOY01--2||f__JADJWH01--6||f__JAEUOS01--1||f__JAFGDQ01--1||f__JAHRWD01--2||f__Kangiellaceae--11||f__Ketobacteraceae--17||f__Lachnospiraceae--4||f__Lacipirellulaceae--13||f__Litoricolaceae--3||f__Magnetaquicoccaceae--3||f__Mariprofundaceae--9||f__Methylococcaceae--3||f__Methylomonadaceae--70||f__Methylophagaceae--20||f__Methylophilaceae--1||f__Micropepsaceae--2||f__Moraxellaceae--1||f__Myxococcaceae--6||f__Natronospirillaceae--5||f__Nitrincolaceae--31||f__Nitrococcaceae--1||f__Nitrosomonadaceae--25||f__Nitrospiraceae--96||f__Oleiphilaceae--19||f__Opitutaceae--1||f__PUPC01--1||f__PWGO01--8||f__Palsa-1180--1||f__Pirellulaceae--7||f__Planctomycetaceae--3||f__Polyangiaceae--7||f__Porticoccaceae--3||f__Pseudohongiellaceae--8||f__Psychrobiaceae--7||f__Psychromonadaceae--1||f__QZLD01--5||f__RBG-16-71-46--10||f__RI-95--1||f__Rhizobiaceae--4||f__Rhodanobacteraceae--225||f__Rhodobacteraceae--7||f__Ruminococcaceae--1||f__S140-43--1||f__S141-70--1||f__S144-34--2||f__S146-70--1||f__SCUR01--1||f__SG8-11--3||f__SG8-41--1||f__SLND01--3||f__SXON01--1||f__SZUA-140--2||f__SZUA-150--3||f__SZUA-152--10||f__SZUA-21--3||f__SZUA-229--8||f__SZUA-35--1||f__SZUA-545--11||f__SZUA-76--11||f__Salinisphaeraceae--17||f__Sedimenticolaceae--49||f__Shewanellaceae--51||f__Sphingomonadaceae--1||f__Spongiibacteraceae--9||f__Sporomusaceae--1||f__Steroidobacteraceae--110||f__Sulfurifustaceae--4||f__Sulfurimonadaceae--24||f__Sulfurospirillaceae--22||f__Tenderiaceae--4||f__Thermoguttaceae--2||f__Thermovirgaceae--1||f__Thioalkalivibrionaceae--12||f__Thiohalobacteraceae--2||f__Thiohalomonadaceae--8||f__Thiomicrospiraceae--9||f__UBA10575--37||f__UBA11393--3||f__UBA1715--1||f__UBA1877--4||f__UBA2136--2||f__UBA2386--1||f__UBA2595--4||f__UBA2780--2||f__UBA3067--5||f__UBA3943--1||f__UBA4093--1||f__UBA4486--3||f__UBA5518--6||f__UBA5550--10||f__UBA6016--1||f__UBA6186--1||f__UBA6429--5||f__UBA7966--1||f__UBA8154--11||f__UBA8346--5||f__UBA8639--11||f__UBA9214--1||f__UBA941--1||f__UBA9968--1||f__UWMA-0217--3||f__Vibrionaceae--122||f__Vicinamibacteraceae--1||f__WCHB1-27--1||f__WFUO01--1||f__WJJR01--2||f__WRAX01--1||f__WRIO01--1||f__WYAZ01--2||f__Wenzhouxiangellaceae--3||f__Woeseiaceae--1||f__Xanthomonadaceae--5||f__Zooshikellaceae--2:gtdb_genus_counter=g__1-19--1||g__1162T-S-0a-05--2||g__13-2-20CM-66-19--6||g__2-01-FULL-66-17--1||g__2-02-FULL-47-50--1||g__2-02-FULL-61-13--1||g__20CM-2-70-11--3||g__28-57-27--1||g__40CM-68-15--1||g__41-12-T18--1||g__41T-STBD-0c-01a--3||g__55-13--1||g__66-474--1||g__AR12--1||g__AR31--1||g__AR37--1||g__ATWF01--1||g__Achromobacter_A--1||g__Aeoliella--3||g__Aerosticca--1||g__Aestuariibacter--1||g__Aestuariivirga--1||g__Agaribacterium--3||g__Agarilytica--2||g__Alcanivorax--2||g__Algibacillus--6||g__Algicola--2||g__Aliikangiella--4||g__Ameyamaea--1||g__Aminidesulfovibrio--1||g__Amphritea--4||g__Anaerobacillus--1||g__Aquamicrobium_A--1||g__Aquicultor--3||g__Aquicultor_A--1||g__Aquitalea--1||g__Archangium_A--1||g__Asaia--1||g__Ascidiaceihabitans--1||g__BB20--6||g__BB28--6||g__BM503--2||g__BM506--1||g__BOG-1155--1||g__BOG-944--1||g__BOG-994--1||g__BRH-c0--1||g__BW-2--5||g__Bacterioplanes--2||g__Balneatrix--1||g__Bdellovibrio--4||g__Beggiatoa--9||g__Bermanella--3||g__Bog-105--3||g__Bog-1183--1||g__Bog-1198--2||g__Bog-375--1||g__Botrimarina--1||g__Bremerella--1||g__Brevundimonas--2||g__CADCXN01--1||g__CADDYS01--1||g__CADEDH01--1||g__CADEED01--2||g__CADEEH01--1||g__CADEFQ01--1||g__CADEFT01--1||g__CAG-115--1||g__CAHJXG01--1||g__CAIJLM01--1||g__CAIKMS01--9||g__CAILUG01--3||g__CAILZL01--2||g__CAIMFV01--1||g__CAIQDA01--1||g__CAIQQQ01--1||g__CAISGS01--1||g__CAITKP01--1||g__CAITNM01--1||g__CAIUGU01--4||g__CAIVXW01--1||g__CAIXRL01--10||g__CG2-30-70-394--2||g__COE1--3||g__CSBR16-88--2||g__CSC3-9--1||g__CSSED11-302--5||g__Caballeronia--1||g__Caldisalinibacter--1||g__Capillibacterium--27||g__Capsulimonas--1||g__Catenovulum--6||g__Caulobacter--19||g__Ch67--2||g__Chitiniphilus--2||g__Chromatocurvus--2||g__Chromohalobacter--4||g__Clostridium_B--1||g__Clostridium_Q--1||g__Cognaticolwellia--1||g__Colwellia--12||g__Colwellia_A--9||g__Competibacter_A--21||g__Contendobacter--26||g__Cupriavidus--1||g__Cycloclasticus--4||g__DB1--1||g__DC-out160--2||g__DRKS01--4||g__DRLM01--1||g__DRQN01--2||g__DRQV01--5||g__DSHD01--3||g__DSNA01--1||g__DSOI01--2||g__DSRV01--2||g__DT-108--1||g__DT-91--12||g__DUNV01--2||g__DUOH01--3||g__DUZU01--1||g__DYL19--4||g__Desulfuribacillus--2||g__Desulfurispira--3||g__Desulfurispirillum--4||g__Duganella--2||g__Dyella--56||g__Dyella_A--14||g__Dyella_B--27||g__E85--1||g__Endobugula--1||g__Endoriftia--2||g__Enterovibrio--51||g__Erwinia--4||g__Ewingella--2||g__Exilibacterium--2||g__F1-80-MAGs062--1||g__FEN-1139--1||g__FEN-1143--3||g__FEN-1191--2||g__Ferrimonas--1||g__Fimbriimonas--1||g__Flocculibacter--1||g__Frackibacter--1||g__Frateuria--1||g__Frateuria_A--8||g__Frateuria_B--1||g__Fulvimonas--2||g__G2M2-11--1||g__GAS474--1||g__GCA-002726655--2||g__GCA-002733105--12||g__GCA-002733465--3||g__GCA-002840015--4||g__GCA-1730015--4||g__GCA-2400775--5||g__GCA-2401635--4||g__GCA-2401725--4||g__GCA-2702655--2||g__GCA-2726245--1||g__GCA-2746115--2||g__GCA-2746155--1||g__GCA-2746365--3||g__GCA-2753275--1||g__GRL18--6||g__GWA2-73-35--1||g__Ga0077536--4||g__Ga0077554--1||g__Gallaecimonas--1||g__Gellertiella--1||g__Gemmata--82||g__Geobacter--1||g__Glaciecola--5||g__Granulosicoccus--1||g__Gynuella--1||g__HCHbin5--3||g__Hahella--11||g__Halanaerobacter--3||g__Halioglobus--8||g__Halocella--1||g__Haloferax--2||g__Halomonas--16||g__Halomonas_C--2||g__Halomonas_E--1||g__Halorhodospira--7||g__Halospina--4||g__Hoeflea--1||g__HyVt-429--4||g__HyVt-443--2||g__HyVt-448--1||g__HyVt-560--1||g__Hydrogenovibrio--1||g__Hylemonella--1||g__Hypnocyclicus--1||g__IMCC2047--1||g__Ilyobacter_A--1||g__Izhakiella--1||g__J017--1||g__J031--1||g__J085--1||g__JAABRD01--7||g__JAABSR01--1||g__JAABTA01--3||g__JAABTG01--1||g__JAADGF01--2||g__JAADGQ01--1||g__JAADHQ01--5||g__JAADHS01--1||g__JAADHU01--1||g__JAADHZ01--1||g__JAADJB01--2||g__JAAYBQ01--1||g__JAAYGG01--5||g__JAAYHS01--3||g__JAAYLJ01--1||g__JAAYPW01--1||g__JAAYXG01--5||g__JAAZMI01--4||g__JAAZVW01--1||g__JABAQM01--1||g__JABDQW01--2||g__JABDQZ01--1||g__JABEVH01--1||g__JABEVI01--1||g__JABFRC01--1||g__JABFSC01--5||g__JABHGC01--2||g__JABHHM01--2||g__JABJGS01--1||g__JABSRF01--1||g__JABWBD01--2||g__JABXHR01--1||g__JACAEZ01--1||g__JACMRP01--1||g__JACNJF01--3||g__JACOST01--1||g__JACQBC01--1||g__JACQEP01--1||g__JACQUW01--1||g__JACQVA1--1||g__JACQWY01--3||g__JACRHA01--1||g__JACRHL01--1||g__JACRIN01--4||g__JACRMA01--2||g__JACRNI01--1||g__JADFAD01--1||g__JADGAN01--1||g__JADGAU01--1||g__JADGBD01--1||g__JADGDF01--4||g__JADJBV01--2||g__JADJEK01--2||g__JADJMO01--4||g__JADJNY01--2||g__JADJOM01--1||g__JADJOY01--2||g__JADJQY01--1||g__JADJWH01--6||g__JADJWY01--2||g__JADJYF01--3||g__JADKDL01--1||g__JAENIZ01--1||g__JAENYK01--1||g__JAEUJQ01--2||g__JAEUOS01--1||g__JAFGDQ01--1||g__JAFGLM01--1||g__JAGOCT01--1||g__JAGOTX01--2||g__JAHRWD01--2||g__JCM-19050--3||g__KMU-158--1||g__Ketobacter--15||g__Kmv14--3||g__Kushneria--25||g__LX47W--3||g__Labilithrix--4||g__Lacipirellula--7||g__Limnoglobus--1||g__Litoreibacter--1||g__Litoricola--3||g__Litorilituus--4||g__Luminiphilus--1||g__Luteibacter--55||g__Luteitalea--1||g__M269--2||g__MONJU--5||g__Manganitrophus--1||g__Mangrovibacter--2||g__Marinagarivorans--2||g__Marinifaba--4||g__Marinobacterium--4||g__Marinobacterium_B--1||g__Mariprofundus--4||g__Marortus--4||g__Metallibacterium--2||g__Methylicorpusculum--2||g__Methylobacter--2||g__Methylobacter_A--15||g__Methylomagnum--2||g__Methylomarinum--6||g__Methylomonas--13||g__Methylophaga--7||g__Methyloprofundus--4||g__Methylotenera--1||g__Methylotuvimicrobium--5||g__Methylovulum--4||g__Mizugakiibacter--1||g__Motiliproteus--2||g__NORP342--1||g__Neptuniibacter--2||g__Neptunomonas--9||g__Nitrosomonas--25||g__Nitrospira_A--11||g__Nitrospira_C--2||g__Nitrospira_D--4||g__Nitrospira_F--59||g__Noviherbaspirillum_A--2||g__Oceanicoccus--2||g__Oceanobacter--1||g__Oleiagrimonas--6||g__Oleibacter--5||g__Oleiphilus--1||g__Oleispira--5||g__Orenia--7||g__Ornatilinea--1||g__PC08-66--1||g__PMG-095--1||g__PUPC01--1||g__PWGO01--1||g__Palsa-1315--15||g__Palsa-343--3||g__Pantoea--6||g__Paracoccus--1||g__Paraglaciecola--1||g__Parahaliea--1||g__Pararhizobium--1||g__Pelagimonas--1||g__Persicimonas--1||g__Phenylobacterium--1||g__Phytohalomonas--4||g__Pleionea--4||g__Pokkaliibacter--1||g__Pontibacterium--1||g__Porticoccus--2||g__Povalibacter--9||g__Pseudoalteromonas--107||g__Pseudodesulfovibrio--1||g__Pseudoduganella--6||g__Pseudomaricurvus--2||g__Psychrobium--7||g__Psychromonas--1||g__Psychrosphaera--5||g__Pusillimonas_A--1||g__QGON01--24||g__QNES01--3||g__QNFC01--4||g__QPIN01--1||g__QZLD01--1||g__QZLE01--4||g__RI-92--1||g__RI-95--1||g__RSF151--3||g__RXIV01--12||g__Rahnella--4||g__Reidiella--2||g__Reinekea--2||g__Rhizobacter--1||g__Rhizomicrobium--2||g__Rhodanobacter--50||g__Rhodobacter_B--1||g__Rhodoferax--1||g__Rouxiella--1||g__Rs1--6||g__S010-25--1||g__S012-109--1||g__S012-40--1||g__S141-38--1||g__S141-70--1||g__S144-22--2||g__S144-34--2||g__S146-62--1||g__S146-70--1||g__SCN-70-22--5||g__SCRL01--4||g__SKMY01--1||g__SKXG01--2||g__SLPV01--3||g__SLTB01--3||g__SMWK01--2||g__SURF-16--4||g__SXIZ01--4||g__SXON01--1||g__SXOO01--1||g__SXUL01--1||g__SXXK01--2||g__SYGV01--2||g__SYLX01--1||g__SZAS-83--14||g__SZUA-140--1||g__SZUA-150--3||g__SZUA-152--5||g__SZUA-21--2||g__SZUA-229--2||g__SZUA-24--1||g__SZUA-37--1||g__SZUA-41--1||g__SZUA-411--6||g__SZUA-423--1||g__SZUA-493--3||g__SZUA-545--3||g__SZUA-76--11||g__Saccharophagus--1||g__Salinibius--1||g__Salinicola--19||g__Salinisphaera--17||g__Salinivibrio--5||g__Selenihalanaerobacter--1||g__Shewanella--50||g__Silvibacterium--2||g__Simiduia--1||g__Spartinivicinus--2||g__Sphingopyxis--1||g__Spongiibacter--3||g__Sporomusa--1||g__Steroidobacter--1||g__Steroidobacter_A--41||g__Stieleria--4||g__Sulfitobacter--1||g__Sulfuricurvum--9||g__Sulfuriflexus--1||g__Sulfurimonas--13||g__Sulfurospirillum--18||g__Sulfurospirillum_A--4||g__T1SED10-157--7||g__Tenderia--1||g__Teredinibacter--18||g__Terracidiphilus--2||g__Thalassocella--1||g__Thalassolituus--1||g__Thalassomonas--5||g__Thalassotalea--10||g__Thalassotalea_C--2||g__Thaumasiovibrio--1||g__Thioalkalivibrio--12||g__Thioalkalivibrio_A--2||g__Thioflexothrix--5||g__Thiogranum--1||g__Thiohalobacter--2||g__Thiolapillus--4||g__Thiomicrorhabdus--8||g__Thioploca--13||g__Thiopontia--7||g__Thiorhodospira--3||g__UBA10656--10||g__UBA10906--11||g__UBA12499--3||g__UBA2009--4||g__UBA2136--2||g__UBA2252--1||g__UBA2262--2||g__UBA2376--2||g__UBA2383--5||g__UBA2780--2||g__UBA3067--5||g__UBA3943--1||g__UBA4093--1||g__UBA4421--1||g__UBA4582--2||g__UBA5122--2||g__UBA5216--1||g__UBA5388--2||g__UBA5518--6||g__UBA5550--6||g__UBA5868--1||g__UBA6016--1||g__UBA6163--1||g__UBA6920--1||g__UBA6921--2||g__UBA7803--3||g__UBA7957--4||g__UBA7966--1||g__UBA8154--2||g__UBA8346--2||g__UBA8639--9||g__UBA9145--5||g__UBA9214--1||g__UBA941--1||g__UBA9659--2||g__UBA9862--2||g__USCg-Taylor--1||g__UWMA-0217--2||g__Urbifossiella--4||g__VFKD01--1||g__VGXW01--1||g__Vibrio--62||g__WAJ17--1||g__WFUO01--1||g__WKFJ01--2||g__WM-3-3--1||g__WRAX01--1||g__WRGT01--2||g__WYBT01--5||g__Wenzhouxiangella--3||g__Wolinella--1||g__Xanthomonas--1||g__Xylophilus--1||g__YD12-FULL-61-37--1||g__Yoonia--1||g__ZC4RG24--3||g__ZC4RG30--7||g__ZC4RG39--1:gtdb_order_counter=o__2-01-FULL-66-17--1||o__AKS1--1||o__Acetobacterales--4||o__Acidiferrobacterales--7||o__Acidimicrobiales--1||o__Acidobacteriales--7||o__Anaerolineales--1||o__Aquicultorales--6||o__Arenicellales--4||o__Armatimonadales--2||o__B15-G4--2||o__Bacillales_H--1||o__Bacteriovoracales--1||o__Bacteroidales--1||o__Bdellovibrionales--6||o__Beggiatoales--68||o__Bin18--5||o__Bradymonadales--1||o__Bryobacterales--7||o__Burkholderiales--55||o__CAIMUX01--1||o__CG2-30-70-394--2||o__Campylobacterales--71||o__Caulobacterales--24||o__Christensenellales--1||o__Chromatiales--49||o__Chrysiogenales--7||o__Chthonomonadales--2||o__Cloacimonadales--1||o__Clostridiales--1||o__Competibacterales--64||o__DRLM01--1||o__DSM-19610--1||o__DSPP01--2||o__DTU010--2||o__DTU022--19||o__DY22613--1||o__Deferribacterales--1||o__Desulfobulbales--9||o__Desulfovibrionales--2||o__Desulfuribacillales--2||o__Ectothiorhodospirales--17||o__Enterobacterales--405||o__Fimbriimonadales--3||o__Fusobacteriales--3||o__GCA-001735895--5||o__GCA-002687715--1||o__GCA-2400775--5||o__GCA-2863065--1||o__GCF-002020875--14||o__GCF-013343005--2||o__GWC2-55-46--1||o__Ga0077536--10||o__Ga0077554--1||o__Gemmatales--87||o__Gemmatimonadales--6||o__Geobacterales--1||o__Granulosicoccales--9||o__HRBIN30--2||o__HTCC5015--1||o__Halanaerobiales--1||o__Haliangiales--2||o__Halobacteriales--2||o__Halobacteroidales--12||o__Halothiobacillales--1||o__Immundisolibacterales--4||o__JAABTG01--1||o__JAADGQ01--2||o__JAADHQ01--5||o__JAADHS01--1||o__JAADJB01--2||o__JABHGC01--4||o__JABXHR01--1||o__JACCXJ01--1||o__JACRHA01--1||o__JACRHL01--1||o__JADJOY01--2||o__JADJWH01--6||o__Lachnospirales--5||o__Magnetococcales--3||o__Mariprofundales--9||o__Methylacidiphilales--1||o__Methylococcales--79||o__Micropepsales--2||o__Myxococcales--6||o__Nevskiales--17||o__Nitrococcales--8||o__Nitrosococcales--20||o__Nitrospirales--107||o__Oligoflexales--1||o__Opitutales--1||o__Oscillospirales--1||o__PUPC01--1||o__Palsa-1180--1||o__Paracaedibacterales--3||o__Pirellulales--22||o__Planctomycetales--3||o__Polyangiales--11||o__Pseudomonadales--290||o__QZLD01--5||o__RBG-16-71-46--10||o__Rhizobiales--5||o__Rhodobacterales--7||o__Rokubacteriales--16||o__S140-43--1||o__S141-70--1||o__S144-34--2||o__S146-70--1||o__S15B-MN24--1||o__SBBL01--1||o__SG8-11--3||o__SLND01--3||o__SZUA-140--2||o__SZUA-152--10||o__SZUA-21--3||o__SZUA-229--8||o__SZUA-76--11||o__Sphingomonadales--1||o__Sporomusales--1||o__Steroidobacterales--110||o__Synergistales--1||o__Syntrophorhabdales--1||o__Tenderiales--4||o__Thermincolales--4||o__Thiohalobacterales--2||o__Thiohalomonadales--8||o__Thiomicrospirales--9||o__Tissierellales--1||o__UBA10575--38||o__UBA1135--11||o__UBA1280--4||o__UBA2386--1||o__UBA4486--3||o__UBA4802--11||o__UBA6186--1||o__UBA6429--5||o__UBA796--1||o__UBA7966--1||o__UBA8346--5||o__UBA9214--1||o__UBA9637--1||o__UBA9968--1||o__UWMA-0217--3||o__Vicinamibacterales--1||o__WFUO01--1||o__WYAZ01--2||o__Woeseiales--1||o__Xanthomonadales--233:gtdb_phylum_counter=p__Acidobacteriota--15||p__Actinobacteriota--7||p__Armatimonadota--7||p__Bacteroidota--1||p__Bdellovibrionota--8||p__CG2-30-70-394--2||p__Campylobacterota--71||p__Chloroflexota--1||p__Chrysiogenota--7||p__Cloacimonadota--1||p__Cyanobacteria--1||p__Deferribacterota--1||p__Desulfobacterota--13||p__Desulfobacterota_B--8||p__Desulfobacterota_G--1||p__Desulfobacterota_I--2||p__Eisenbacteria--11||p__FCPU426--1||p__Firmicutes--3||p__Firmicutes_A--9||p__Firmicutes_B--4||p__Firmicutes_C--1||p__Firmicutes_D--19||p__Firmicutes_F--14||p__Firmicutes_G--45||p__Fusobacteriota--3||p__Gemmatimonadota--6||p__Halobacteriota--2||p__JADJOY01--2||p__Methylomirabilota--16||p__Myxococcota--23||p__Myxococcota_A--1||p__Nitrospirota--111||p__Planctomycetota--128||p__Proteobacteria--1654||p__Spirochaetota--11||p__Synergistota--1||p__Verrucomicrobiota--2||p__Zixibacteria--2:gtdb_species_counter=s__1-19 sp002837195--1||s__1162T-S-0a-05 sp000964245--2||s__13-2-20CM-66-19 sp018241425--1||s__13-2-20CM-66-19 sp018241505--5||s__2-01-FULL-66-17 sp016201825--1||s__2-02-FULL-47-50 sp001801885--1||s__2-02-FULL-61-13 sp001801865--1||s__20CM-2-70-11 sp003220315--1||s__20CM-2-70-11 sp003220675--1||s__20CM-2-70-11 sp003221695--1||s__28-57-27 sp006212015--1||s__40CM-68-15 sp001917585--1||s__41-12-T18 sp002163115--1||s__41T-STBD-0c-01a sp002009425--3||s__55-13 sp001898035--1||s__66-474 sp001899805--1||s__AR12 sp003220335--1||s__AR31 sp003220435--1||s__AR37 sp003220345--1||s__ATWF01 sp000421105--1||s__Achromobacter_A sp016462365--1||s__Aeoliella mucimassa--3||s__Aerosticca soli--1||s__Aestuariibacter salexigens--1||s__Aestuariivirga sp016792865--1||s__Agaribacterium haliotis--3||s__Agarilytica rhodophyticola--2||s__Alcanivorax gelatiniphagus--1||s__Alcanivorax marinus_B--1||s__Algibacillus agarilyticus--2||s__Algibacillus sp003063625--4||s__Algicola sagamiensis--2||s__Aliikangiella coralliicola--1||s__Aliikangiella marina--1||s__Aliikangiella sp015687155--1||s__Aliikangiella sp016743995--1||s__Ameyamaea chiangmaiensis--1||s__Aminidesulfovibrio sp002382645--1||s__Amphritea balenae--2||s__Amphritea spongicola--2||s__Anaerobacillus sp007120055--1||s__Aquamicrobium_A sp001014615--1||s__Aquicultor primus--2||s__Aquicultor sp018333515--1||s__Aquicultor_A secundus--1||s__Aquitalea sp003693445--1||s__Archangium_A sp903905455--1||s__Asaia astilbis--1||s__Ascidiaceihabitans donghaensis--1||s__BB20 sp016744725--6||s__BB28 sp016744535--6||s__BM503 sp002869585--2||s__BM506 sp018822545--1||s__BOG-1155 sp003165115--1||s__BOG-944 sp003134215--1||s__BOG-994 sp003136595--1||s__BRH-c0 sp002388905--1||s__BW-2 sp008375315--5||s__Bacterioplanes sanyensis--1||s__Bacterioplanes sanyensis_A--1||s__Balneatrix alpica--1||s__Bdellovibrio sp002209355--1||s__Bdellovibrio sp002381805--1||s__Bdellovibrio sp013360185--1||s__Bdellovibrio sp013752535--1||s__Beggiatoa alba--5||s__Beggiatoa leptomitoformis--4||s__Bermanella marisrubri--1||s__Bermanella sp002683575--1||s__Bermanella sp013373125--1||s__Bog-105 sp003163855--2||s__Bog-105 sp003169195--1||s__Bog-1183 sp013286205--1||s__Bog-1198 sp003137095--1||s__Bog-1198 sp003164785--1||s__Bog-375 sp003164035--1||s__Botrimarina mediterranea--1||s__Bremerella cremea_A--1||s__Brevundimonas variabilis--2||s__CADCXN01 sp902806695--1||s__CADDYS01 sp902810715--1||s__CADEDH01 sp902826025--1||s__CADEED01 sp902826225--2||s__CADEEH01 sp902826305--1||s__CADEFQ01 sp019187495--1||s__CADEFT01 sp016789745--1||s__CAG-115 sp000432175--1||s__CAHJXG01 sp903644035--1||s__CAIJLM01 sp903821495--1||s__CAIKMS01 sp903828595--2||s__CAIKMS01 sp903839465--4||s__CAIKMS01 sp903890265--3||s__CAILUG01 sp903837345--2||s__CAILUG01 sp903853385--1||s__CAILZL01 sp903838705--2||s__CAIMFV01 sp903858685--1||s__CAIQDA01 sp903870415--1||s__CAIQQQ01 sp903873995--1||s__CAISGS01 sp903884915--1||s__CAITKP01 sp018824305--1||s__CAITNM01 sp903874955--1||s__CAIUGU01 sp903884105--3||s__CAIUGU01 sp903898785--1||s__CAIVXW01 sp903910005--1||s__CAIXRL01 sp016215625--3||s__CAIXRL01 sp016710095--6||s__CAIXRL01 sp903921835--1||s__CG2-30-70-394 sp001873295--2||s__COE1 sp002358575--1||s__COE1 sp003513705--1||s__COE1 sp014239155--1||s__CSBR16-88 sp007116145--2||s__CSC3-9 sp016132545--1||s__CSSED11-302 sp003561815--5||s__Caballeronia novacaledonica--1||s__Caldisalinibacter kiritimatiensis--1||s__Capillibacterium sp003511465--2||s__Capillibacterium sp012512605--4||s__Capillibacterium sp012521315--3||s__Capillibacterium sp012727425--4||s__Capillibacterium sp012735135--1||s__Capillibacterium sp012837705--6||s__Capillibacterium sp012837715--3||s__Capillibacterium thermochitinicola--4||s__Capsulimonas corticalis--1||s__Catenovulum agarivorans--1||s__Catenovulum agarivorans_A--1||s__Catenovulum maritimum--3||s__Catenovulum sediminis--1||s__Caulobacter henricii--1||s__Caulobacter segnis--1||s__Caulobacter sp000281955--1||s__Caulobacter sp001556515--2||s__Caulobacter sp002737755--1||s__Caulobacter sp002742625--1||s__Caulobacter sp002742635--1||s__Caulobacter sp002742645--2||s__Caulobacter sp003060965--1||s__Caulobacter sp013181195--1||s__Caulobacter sp017745235--1||s__Caulobacter vibrioides--2||s__Caulobacter vibrioides_A--2||s__Caulobacter vibrioides_D--2||s__Ch67 sp013178375--2||s__Chitiniphilus eburneus--1||s__Chitiniphilus shinanonensis--1||s__Chromatocurvus halotolerans--2||s__Chromohalobacter canadensis--1||s__Chromohalobacter israelensis--1||s__Chromohalobacter japonicus--1||s__Chromohalobacter marismortui--1||s__Clostridium_B sp902809985--1||s__Clostridium_Q symbiosum--1||s__Cognaticolwellia mytili--1||s__Colwellia marinimaniae--1||s__Colwellia sp001440345--2||s__Colwellia sp002162675--1||s__Colwellia sp002836255--1||s__Colwellia sp002836775--2||s__Colwellia sp013214175--1||s__Colwellia sp013215465--1||s__Colwellia sp016765685--2||s__Colwellia sp018860755--1||s__Colwellia_A hornerae--1||s__Colwellia_A sp001767295--2||s__Colwellia_A sp013215295--2||s__Colwellia_A sp013215385--2||s__Colwellia_A sp013215655--1||s__Colwellia_A sp014076845--1||s__Competibacter_A denitrificans--3||s__Competibacter_A sp002352125--2||s__Competibacter_A sp002391525--1||s__Competibacter_A sp002433805--1||s__Competibacter_A sp003527885--2||s__Competibacter_A sp016713505--12||s__Contendobacter odensis_A--6||s__Contendobacter sp002352185--4||s__Contendobacter sp012031845--16||s__Cupriavidus basilensis_D--1||s__Cycloclasticus sp002101235--1||s__Cycloclasticus sp002162695--1||s__Cycloclasticus sp002162705--1||s__Cycloclasticus sp012960055--1||s__DB1 sp001914235--1||s__DC-out160 sp016765265--1||s__DC-out160 sp019090455--1||s__DRKS01 sp011051655--2||s__DRKS01 sp015490795--2||s__DRLM01 sp011375345--1||s__DRQN01 sp011051755--1||s__DRQN01 sp011371455--1||s__DRQV01 sp011371325--5||s__DSHD01 sp011058515--3||s__DSNA01 sp011047485--1||s__DSOI01 sp011054605--1||s__DSOI01 sp016871115--1||s__DSRV01 sp011331415--2||s__DT-108 sp013214075--1||s__DT-91 sp013215055--12||s__DUNV01 sp012839215--1||s__DUNV01 sp016841605--1||s__DUOH01 sp012838955--3||s__DUZU01 sp013349285--1||s__DYL19 sp016841325--2||s__DYL19 sp016841725--2||s__Desulfuribacillus alkaliarsenatis--2||s__Desulfurispira natronophila--3||s__Desulfurispirillum indicum--4||s__Duganella callida--1||s__Duganella phyllosphaerae--1||s__Dyella japonica--4||s__Dyella japonica_C--3||s__Dyella jiangningensis--4||s__Dyella jiangningensis_B--3||s__Dyella jiangningensis_C--3||s__Dyella kyungheensis--3||s__Dyella marensis--1||s__Dyella solisilvae--2||s__Dyella sp002878475--3||s__Dyella sp003121485--4||s__Dyella sp003332825--3||s__Dyella sp003688835--3||s__Dyella sp004296575--3||s__Dyella sp012275375--1||s__Dyella sp014297575--4||s__Dyella sp016428905--3||s__Dyella sp016428975--3||s__Dyella sp016586165--2||s__Dyella sp900114495--1||s__Dyella tabacisoli--1||s__Dyella terrae--2||s__Dyella_A ginsengisoli--5||s__Dyella_A sp002279065--3||s__Dyella_A sp018970895--2||s__Dyella_A thiooxydans--4||s__Dyella_B caseinilytica--3||s__Dyella_B choica--1||s__Dyella_B dinghuensis--2||s__Dyella_B flava--2||s__Dyella_B mobilis--3||s__Dyella_B monticola--2||s__Dyella_B nitratireducens--2||s__Dyella_B psychrodurans--2||s__Dyella_B sp014863405--3||s__Dyella_B sp014873315--2||s__Dyella_B sp015655335--2||s__Dyella_B sp903970555--3||s__E85 sp003149435--1||s__Endobugula sertula--1||s__Endoriftia persephone--2||s__Enterovibrio baiacu--4||s__Enterovibrio calviensis--5||s__Enterovibrio celer--4||s__Enterovibrio coralii--5||s__Enterovibrio escacola--1||s__Enterovibrio hollisae--1||s__Enterovibrio indicus--4||s__Enterovibrio marinus--3||s__Enterovibrio nigricans--4||s__Enterovibrio norvegicus--4||s__Enterovibrio norvegicus_A--4||s__Enterovibrio pacificus--2||s__Enterovibrio sedimenti--4||s__Enterovibrio sp001310415--5||s__Enterovibrio sp004116385--1||s__Erwinia oleae--1||s__Erwinia rhapontici--1||s__Erwinia sp009738185--1||s__Erwinia sp009765445--1||s__Ewingella americana--1||s__Ewingella americana_A--1||s__Exilibacterium tricleocarpae--2||s__F1-80-MAGs062 sp016795105--1||s__FEN-1139 sp003154095--1||s__FEN-1143 sp903911905--3||s__FEN-1191 sp003132025--1||s__FEN-1191 sp013289615--1||s__Ferrimonas sp005116665--1||s__Fimbriimonas sp002336105--1||s__Flocculibacter collagenilyticus--1||s__Frackibacter sp900114655--1||s__Frateuria aurantia--1||s__Frateuria_A sp001428405--2||s__Frateuria_A sp013362045--1||s__Frateuria_A sp017837635--4||s__Frateuria_A terrea--1||s__Frateuria_B defendens--1||s__Fulvimonas soli--2||s__G2M2-11 sp017168195--1||s__GAS474 sp903889845--1||s__GCA-002726655 sp002726655--2||s__GCA-002733105 sp002402245--1||s__GCA-002733105 sp002733105--1||s__GCA-002733105 sp002733335--1||s__GCA-002733105 sp002733505--1||s__GCA-002733105 sp002733715--1||s__GCA-002733105 sp003645385--1||s__GCA-002733105 sp011053005--1||s__GCA-002733105 sp013139345--1||s__GCA-002733105 sp013215775--1||s__GCA-002733105 sp013215825--1||s__GCA-002733105 sp014859375--1||s__GCA-002733105 sp905479985--1||s__GCA-002733465 sp002733465--1||s__GCA-002733465 sp019090895--1||s__GCA-002733465 sp905479925--1||s__GCA-002840015 sp002782905--1||s__GCA-002840015 sp002839995--2||s__GCA-002840015 sp002840015--1||s__GCA-1730015 sp001730015--4||s__GCA-2400775 sp002400775--1||s__GCA-2400775 sp002400905--1||s__GCA-2400775 sp013151045--1||s__GCA-2400775 sp015492075--1||s__GCA-2400775 sp016765075--1||s__GCA-2401635 sp002401635--1||s__GCA-2401635 sp002746295--3||s__GCA-2401725 sp002401725--1||s__GCA-2401725 sp015487235--1||s__GCA-2401725 sp015491935--2||s__GCA-2702655 sp002702655--2||s__GCA-2726245 sp014381825--1||s__GCA-2746115 sp002746115--2||s__GCA-2746155 sp002746155--1||s__GCA-2746365 sp013041745--2||s__GCA-2746365 sp013138755--1||s__GCA-2753275 sp002753275--1||s__GRL18 sp015488755--1||s__GRL18 sp016097415--1||s__GRL18 sp016744375--1||s__GRL18 sp016744395--1||s__GRL18 sp016744995--2||s__GWA2-73-35 sp001790205--1||s__Ga0077536 sp001464935--4||s__Ga0077554 sp001464965--1||s__Gallaecimonas mangrovi--1||s__Gellertiella hungarica--1||s__Gemmata massiliana--18||s__Gemmata massiliana_A--23||s__Gemmata obscuriglobus--22||s__Gemmata sp005772955--1||s__Gemmata sp017939745--12||s__Gemmata sp901538445--1||s__Gemmata tundricola--5||s__Geobacter anodireducens--1||s__Glaciecola nitratireducens--1||s__Glaciecola pallidula--1||s__Glaciecola ruwaisensis--1||s__Glaciecola sp002338515--1||s__Glaciecola sp003203515--1||s__Granulosicoccus sp002746645--1||s__Gynuella sunshinyii--1||s__HCHbin5 sp002753505--1||s__HCHbin5 sp015229095--1||s__HCHbin5 sp903913345--1||s__Hahella chejuensis--2||s__Hahella ganghwensis--1||s__Hahella sp002260525--1||s__Hahella sp004135205--3||s__Hahella sp018986435--4||s__Halanaerobacter jeridensis--3||s__Halioglobus japonicus--1||s__Halioglobus sp004745945--1||s__Halioglobus sp015222725--2||s__Halioglobus sp018657645--4||s__Halocella sp003953885--1||s__Haloferax elongans--1||s__Haloferax larsenii--1||s__Halomonas boliviensis--1||s__Halomonas campaniensis_A--1||s__Halomonas lutescens--1||s__Halomonas maris--1||s__Halomonas nanhaiensis--1||s__Halomonas songnenensis--1||s__Halomonas sp000235725--1||s__Halomonas sp001651035--2||s__Halomonas sp002119345--1||s__Halomonas sp002366715--1||s__Halomonas sp011050415--1||s__Halomonas stevensii--1||s__Halomonas subglaciescola--1||s__Halomonas sulfidaeris--1||s__Halomonas ventosae_B--1||s__Halomonas_C coralii--1||s__Halomonas_C sp900961225--1||s__Halomonas_E taeanensis--1||s__Halorhodospira abdelmalekii--1||s__Halorhodospira halochloris--1||s__Halorhodospira halophila--1||s__Halorhodospira halophila_A--1||s__Halorhodospira neutriphila--1||s__Halorhodospira sp003552345--1||s__Halorhodospira sp003552625--1||s__Halospina salipaludis--1||s__Halospina sp007135745--1||s__Halospina utahensis_A--1||s__Halospina utahensis_B--1||s__Hoeflea sp018829385--1||s__HyVt-429 sp011052015--3||s__HyVt-429 sp013152415--1||s__HyVt-443 sp011051715--2||s__HyVt-448 sp011051615--1||s__HyVt-560 sp011330835--1||s__Hydrogenovibrio kuenenii--1||s__Hylemonella delicata--1||s__Hypnocyclicus thermotrophus--1||s__IMCC2047 sp001593685--1||s__Ilyobacter_A polytropus_A--1||s__Izhakiella australiensis--1||s__J017 sp003695915--1||s__J031 sp003696975--1||s__J085 sp003695085--1||s__JAABRD01 sp011391085--7||s__JAABSR01 sp011390245--1||s__JAABTA01 sp011390075--3||s__JAABTG01 sp011389995--1||s__JAADGF01 sp013152545--2||s__JAADGQ01 sp013152295--1||s__JAADHQ01 sp011052215--4||s__JAADHQ01 sp013151795--1||s__JAADHS01 sp013151745--1||s__JAADHU01 sp013151645--1||s__JAADHZ01 sp013151575--1||s__JAADJB01 sp013151035--2||s__JAAYBQ01 sp012730035--1||s__JAAYGG01 sp012727895--2||s__JAAYGG01 sp012735195--3||s__JAAYHS01 sp012728785--1||s__JAAYHS01 sp012735315--2||s__JAAYLJ01 sp012521935--1||s__JAAYPW01 sp012519615--1||s__JAAYXG01 sp012516015--3||s__JAAYXG01 sp017577615--2||s__JAAZMI01 sp012518675--2||s__JAAZMI01 sp012798895--2||s__JAAZVW01 sp018623135--1||s__JABAQM01 sp019187105--1||s__JABDQW01 sp013042055--2||s__JABDQZ01 sp013041975--1||s__JABEVH01 sp013043915--1||s__JABEVI01 sp013044085--1||s__JABFRC01 sp013141375--1||s__JABFSC01 sp013140885--5||s__JABHGC01 sp018672285--2||s__JABHHM01 sp018671575--2||s__JABJGS01 sp018703155--1||s__JABSRF01 sp013215275--1||s__JABWBD01 sp013360685--2||s__JABXHR01 sp013373515--1||s__JACAEZ01 sp013388565--1||s__JACMRP01 sp018266295--1||s__JACNJF01 sp018669845--3||s__JACOST01 sp016178705--1||s__JACQBC01 sp016194635--1||s__JACQEP01 sp016200485--1||s__JACQUW01 sp016210115--1||s__JACQVA1 sp016210005--1||s__JACQWY01 sp016209015--3||s__JACRHA01 sp016234185--1||s__JACRHL01 sp016212085--1||s__JACRIN01 sp016220085--4||s__JACRMA01 sp016235085--2||s__JACRNI01 sp016234925--1||s__JADFAD01 sp015665455--1||s__JADGAN01 sp015231955--1||s__JADGAU01 sp015231865--1||s__JADGBD01 sp009497875--1||s__JADGDF01 sp016745055--4||s__JADJBV01 sp016703535--2||s__JADJEK01 sp016709145--2||s__JADJMO01 sp016709545--4||s__JADJNY01 sp016714045--2||s__JADJOM01 sp016713435--1||s__JADJOY01 sp016713535--2||s__JADJQY01 sp016712505--1||s__JADJWH01 sp016712635--3||s__JADJWH01 sp016716465--3||s__JADJWY01 sp016716085--2||s__JADJYF01 sp016719885--3||s__JADKDL01 sp016714605--1||s__JAENIZ01 sp016844485--1||s__JAENYK01 sp016841825--1||s__JAEUJQ01 sp016879935--2||s__JAEUOS01 sp016790635--1||s__JAFGDQ01 sp016932015--1||s__JAFGLM01 sp016928055--1||s__JAGOCT01 sp017998585--1||s__JAGOTX01 sp018061565--2||s__JAHRWD01 sp016763075--1||s__JAHRWD01 sp019090315--1||s__JCM-19050 sp001310455--3||s__KMU-158 sp014705705--1||s__Ketobacter alkanivorans--2||s__Ketobacter sp002471665--3||s__Ketobacter sp002701845--3||s__Ketobacter sp002708905--3||s__Ketobacter sp003667185--1||s__Ketobacter sp003671495--3||s__Kmv14 sp014859645--1||s__Kmv14 sp016937535--2||s__Kushneria aurantia--2||s__Kushneria avicenniae--3||s__Kushneria indalinina--3||s__Kushneria konosiri--3||s__Kushneria marisflavi--3||s__Kushneria pakistanensis--4||s__Kushneria phosphatilytica--2||s__Kushneria phyllosphaerae--4||s__Kushneria sinocarnis--1||s__LX47W sp014042345--1||s__LX47W sp014042355--1||s__LX47W sp014042365--1||s__Labilithrix luteola--3||s__Labilithrix sp001899635--1||s__Lacipirellula parvula--4||s__Lacipirellula sp003576855--2||s__Lacipirellula sp013822725--1||s__Limnoglobus roseus--1||s__Litoreibacter roseus--1||s__Litoricola lipolytica--3||s__Litorilituus lipolyticus--1||s__Litorilituus sediminis--2||s__Litorilituus sp003545765--1||s__Luminiphilus sp012270045--1||s__Luteibacter anthropi--2||s__Luteibacter jiangsuensis--3||s__Luteibacter pinisoli--3||s__Luteibacter rhizovicinus--2||s__Luteibacter rhizovicinus_B--3||s__Luteibacter sp000745005--5||s__Luteibacter sp000745055--3||s__Luteibacter sp003050935--2||s__Luteibacter sp009912395--2||s__Luteibacter sp011759605--5||s__Luteibacter sp014192715--3||s__Luteibacter sp015905245--2||s__Luteibacter sp018449605--2||s__Luteibacter sp018889975--3||s__Luteibacter sp900109915--1||s__Luteibacter sp900110505--1||s__Luteibacter sp900119235--4||s__Luteibacter yeojuensis--2||s__Luteibacter yeojuensis_A--4||s__Luteibacter yeojuensis_B--3||s__Luteitalea sp016865485--1||s__M269 sp004353515--2||s__MONJU sp000801295--3||s__MONJU sp003696905--2||s__Manganitrophus sp004297235--1||s__Mangrovibacter phragmitis--1||s__Mangrovibacter plantisponsor--1||s__Marinagarivorans algicola--2||s__Marinifaba aquimaris--4||s__Marinobacterium alkalitolerans--1||s__Marinobacterium litorale--1||s__Marinobacterium sp013373575--1||s__Marinobacterium stanieri--1||s__Marinobacterium_B jannaschii--1||s__Mariprofundus erugo--4||s__Marortus aliphaticivorans_A--1||s__Marortus aliphaticivorans_B--1||s__Marortus luteolus--1||s__Marortus sp018067195--1||s__Metallibacterium sp003233305--2||s__Methylicorpusculum sp018333785--2||s__Methylobacter whittenburyi--2||s__Methylobacter_A oryzae--5||s__Methylobacter_A sp004299305--3||s__Methylobacter_A sp004322395--2||s__Methylobacter_A sp903832775--1||s__Methylobacter_A tundripaludum--2||s__Methylobacter_A tundripaludum_A--2||s__Methylomagnum ishizawai--2||s__Methylomarinum sp006844585--2||s__Methylomarinum sp006844705--2||s__Methylomarinum sp016097405--1||s__Methylomarinum vadi--1||s__Methylomonas koyamae--1||s__Methylomonas lenta--1||s__Methylomonas methanica--1||s__Methylomonas methanica_A--1||s__Methylomonas methanica_B--1||s__Methylomonas rhizoryzae--1||s__Methylomonas sp000515215--1||s__Methylomonas sp000702925--1||s__Methylomonas sp002083615--1||s__Methylomonas sp002928965--1||s__Methylomonas sp015711015--1||s__Methylomonas sp903064685--1||s__Methylomonas sp903064715--1||s__Methylophaga aminisulfidivorans--1||s__Methylophaga aminisulfidivorans_A--1||s__Methylophaga lonarensis--1||s__Methylophaga sp002706095--1||s__Methylophaga sp009711715--1||s__Methylophaga sp014762585--1||s__Methylophaga sulfidovorans--1||s__Methyloprofundus sp014859465--1||s__Methyloprofundus sp016592635--2||s__Methyloprofundus sp900128525--1||s__Methylotenera sp014378495--1||s__Methylotuvimicrobium alcaliphilum--1||s__Methylotuvimicrobium buryatense--1||s__Methylotuvimicrobium kenyense--1||s__Methylotuvimicrobium sp003932755--1||s__Methylotuvimicrobium sp018830325--1||s__Methylovulum oryzae--1||s__Methylovulum sp004299465--2||s__Methylovulum sp903945375--1||s__Mizugakiibacter sediminis--1||s__Motiliproteus sp001968815--2||s__NORP342 sp016763045--1||s__Neptuniibacter caesariensis--1||s__Neptuniibacter sp002435145--1||s__Neptunomonas japonica--2||s__Neptunomonas japonica_A--2||s__Neptunomonas marina--1||s__Neptunomonas qingdaonensis--2||s__Neptunomonas sp016744175--2||s__Nitrosomonas oligotropha--1||s__Nitrosomonas oligotropha_A--1||s__Nitrosomonas sp000219585--1||s__Nitrosomonas sp002083395--2||s__Nitrosomonas sp002435335--1||s__Nitrosomonas sp004345375--2||s__Nitrosomonas sp005779435--1||s__Nitrosomonas sp008015565--1||s__Nitrosomonas sp009833095--1||s__Nitrosomonas sp015709615--1||s__Nitrosomonas sp015709635--1||s__Nitrosomonas sp016708955--1||s__Nitrosomonas sp017879645--2||s__Nitrosomonas sp017994575--1||s__Nitrosomonas sp018240285--1||s__Nitrosomonas sp018240935--1||s__Nitrosomonas sp018241205--1||s__Nitrosomonas sp900112825--1||s__Nitrosomonas sp900696615--1||s__Nitrosomonas sp902826055--1||s__Nitrosomonas sp902826115--2||s__Nitrospira_A defluvii_A--1||s__Nitrospira_A defluvii_C--1||s__Nitrospira_A sp003456605--1||s__Nitrospira_A sp009594855--1||s__Nitrospira_A sp009594865--2||s__Nitrospira_A sp014055465--1||s__Nitrospira_A sp014055495--1||s__Nitrospira_A sp017986555--1||s__Nitrospira_A sp018242665--1||s__Nitrospira_A sp900170025--1||s__Nitrospira_C sp011405515--2||s__Nitrospira_D lenta--1||s__Nitrospira_D sp002083555--1||s__Nitrospira_D sp013140455--1||s__Nitrospira_D sp900299245--1||s__Nitrospira_F inopinata--3||s__Nitrospira_F kreftii--2||s__Nitrospira_F nitrificans--3||s__Nitrospira_F nitrosa--1||s__Nitrospira_F sp001464735--2||s__Nitrospira_F sp002083365--2||s__Nitrospira_F sp002083405--1||s__Nitrospira_F sp002083565--1||s__Nitrospira_F sp002254365--1||s__Nitrospira_F sp002331335--2||s__Nitrospira_F sp002331625--1||s__Nitrospira_F sp002420115--1||s__Nitrospira_F sp002869845--1||s__Nitrospira_F sp005116745--3||s__Nitrospira_F sp005116955--4||s__Nitrospira_F sp005116965--1||s__Nitrospira_F sp005793285--1||s__Nitrospira_F sp011090425--1||s__Nitrospira_F sp012032965--1||s__Nitrospira_F sp015903945--1||s__Nitrospira_F sp015903995--2||s__Nitrospira_F sp015904055--1||s__Nitrospira_F sp015904075--1||s__Nitrospira_F sp016222925--1||s__Nitrospira_F sp016715825--3||s__Nitrospira_F sp016788465--1||s__Nitrospira_F sp018242685--1||s__Nitrospira_F sp018242725--3||s__Nitrospira_F sp018242765--4||s__Nitrospira_F sp900696515--4||s__Nitrospira_F sp902500705--1||s__Nitrospira_F sp902500745--1||s__Nitrospira_F sp902500775--1||s__Nitrospira_F sp902500805--1||s__Nitrospira_F sp902500825--1||s__Noviherbaspirillum_A soli--1||s__Noviherbaspirillum_A sp019052805--1||s__Oceanicoccus sagamiensis--2||s__Oceanobacter kriegii--1||s__Oleiagrimonas sp011759385--6||s__Oleibacter marinus--1||s__Oleibacter sp002331105--1||s__Oleibacter sp002724925--1||s__Oleibacter sp002733645--1||s__Oleibacter sp006212115--1||s__Oleiphilus messinensis--1||s__Oleispira antarctica--2||s__Oleispira sp002708475--1||s__Oleispira sp016765295--2||s__Orenia marismortui--2||s__Orenia metallireducens_B--5||s__Ornatilinea apprima--1||s__PC08-66 sp000830255--1||s__PMG-095 sp004193285--1||s__PUPC01 sp003553185--1||s__PWGO01 sp003554525--1||s__Palsa-1315 sp002869885--1||s__Palsa-1315 sp002869895--1||s__Palsa-1315 sp005116835--2||s__Palsa-1315 sp005116945--1||s__Palsa-1315 sp005887945--1||s__Palsa-1315 sp009885705--1||s__Palsa-1315 sp011391455--1||s__Palsa-1315 sp013140715--2||s__Palsa-1315 sp013388555--1||s__Palsa-1315 sp014379455--2||s__Palsa-1315 sp016200355--1||s__Palsa-1315 sp016219645--1||s__Palsa-343 sp003152595--1||s__Palsa-343 sp003166955--1||s__Palsa-343 sp003167515--1||s__Pantoea dispersa--1||s__Pantoea endophytica--1||s__Pantoea ludwigii_A--1||s__Pantoea ludwigii_B--1||s__Pantoea sp001187905--1||s__Pantoea sp900215435--1||s__Paracoccus sp000787695--1||s__Paraglaciecola sp002835935--1||s__Parahaliea aestuarii--1||s__Pararhizobium sp001424045--1||s__Pelagimonas sp004804335--1||s__Persicimonas caeni--1||s__Phenylobacterium sp004299445--1||s__Phytohalomonas tamaricis--4||s__Pleionea mediterranea--1||s__Pleionea sediminis--1||s__Pleionea sp013373375--1||s__Pleionea sp013373545--1||s__Pokkaliibacter plantistimulans--1||s__Pontibacterium sp015209595--1||s__Porticoccus sp011049795--1||s__Porticoccus sp018066715--1||s__Povalibacter uvarum--9||s__Pseudoalteromonas aliena--1||s__Pseudoalteromonas amylolytica--1||s__Pseudoalteromonas arabiensis--1||s__Pseudoalteromonas arctica--1||s__Pseudoalteromonas arctica_A--1||s__Pseudoalteromonas atlantica--1||s__Pseudoalteromonas aurantia--1||s__Pseudoalteromonas aurantia_A--1||s__Pseudoalteromonas byunsanensis--1||s__Pseudoalteromonas caenipelagi--1||s__Pseudoalteromonas carrageenovora--1||s__Pseudoalteromonas citrea--1||s__Pseudoalteromonas denitrificans--1||s__Pseudoalteromonas distincta--1||s__Pseudoalteromonas elyakovii--1||s__Pseudoalteromonas espejiana--1||s__Pseudoalteromonas fuliginea--1||s__Pseudoalteromonas gelatinilytica--1||s__Pseudoalteromonas haloplanktis--1||s__Pseudoalteromonas lipolytica--1||s__Pseudoalteromonas lipolytica_A--1||s__Pseudoalteromonas lipolytica_C--1||s__Pseudoalteromonas luteoviolacea--2||s__Pseudoalteromonas luteoviolacea_A--2||s__Pseudoalteromonas luteoviolacea_B--2||s__Pseudoalteromonas luteoviolacea_C--2||s__Pseudoalteromonas luteoviolacea_D--1||s__Pseudoalteromonas luteoviolacea_E--2||s__Pseudoalteromonas luteoviolacea_F--2||s__Pseudoalteromonas luteoviolacea_G--2||s__Pseudoalteromonas luteoviolacea_H--2||s__Pseudoalteromonas luteoviolacea_I--2||s__Pseudoalteromonas marina--1||s__Pseudoalteromonas neustonica--2||s__Pseudoalteromonas peptidolytica--1||s__Pseudoalteromonas phenolica--2||s__Pseudoalteromonas phenolica_A--2||s__Pseudoalteromonas phenolica_B--2||s__Pseudoalteromonas piratica--1||s__Pseudoalteromonas piscicida--1||s__Pseudoalteromonas piscicida_A--1||s__Pseudoalteromonas piscicida_B--1||s__Pseudoalteromonas prydzensis--1||s__Pseudoalteromonas prydzensis_A--1||s__Pseudoalteromonas rhizosphaerae--1||s__Pseudoalteromonas rubra--1||s__Pseudoalteromonas rubra_A--1||s__Pseudoalteromonas rubra_B--1||s__Pseudoalteromonas rubra_D--1||s__Pseudoalteromonas rubra_E--1||s__Pseudoalteromonas rubra_F--1||s__Pseudoalteromonas ruthenica--1||s__Pseudoalteromonas shioyasakiensis--1||s__Pseudoalteromonas shioyasakiensis_A--1||s__Pseudoalteromonas sp000239855--1||s__Pseudoalteromonas sp000498095--1||s__Pseudoalteromonas sp001269985--1||s__Pseudoalteromonas sp001282135--1||s__Pseudoalteromonas sp001399975--1||s__Pseudoalteromonas sp001401805--1||s__Pseudoalteromonas sp001468485--1||s__Pseudoalteromonas sp001469215--1||s__Pseudoalteromonas sp001469895--1||s__Pseudoalteromonas sp001974855--1||s__Pseudoalteromonas sp001974875--1||s__Pseudoalteromonas sp002165575--1||s__Pseudoalteromonas sp002276045--1||s__Pseudoalteromonas sp002289345--1||s__Pseudoalteromonas sp002591815--1||s__Pseudoalteromonas sp002685175--1||s__Pseudoalteromonas sp002723455--2||s__Pseudoalteromonas sp002850255--1||s__Pseudoalteromonas sp002964665--1||s__Pseudoalteromonas sp003590335--1||s__Pseudoalteromonas sp004103285--1||s__Pseudoalteromonas sp005886535--1||s__Pseudoalteromonas sp008370255--1||s__Pseudoalteromonas sp009176705--1||s__Pseudoalteromonas sp013349995--1||s__Pseudoalteromonas sp014694405--1||s__Pseudoalteromonas sp018069805--1||s__Pseudoalteromonas sp018100905--1||s__Pseudoalteromonas sp018100985--1||s__Pseudoalteromonas spongiae--1||s__Pseudoalteromonas tetraodonis--1||s__Pseudoalteromonas tunicata--2||s__Pseudoalteromonas ulvae--3||s__Pseudoalteromonas undina--1||s__Pseudoalteromonas viridis--1||s__Pseudoalteromonas xiamenensis--1||s__Pseudodesulfovibrio brasiliensis--1||s__Pseudoduganella sp001191005--2||s__Pseudoduganella sp013369485--2||s__Pseudoduganella violacea--2||s__Pseudomaricurvus alkylphenolicus--1||s__Pseudomaricurvus sp002707785--1||s__Psychrobium sp001874365--1||s__Psychrobium sp002835545--1||s__Psychrobium sp013214885--1||s__Psychrobium sp013214905--1||s__Psychrobium sp013214945--2||s__Psychrobium sp013214965--1||s__Psychromonas sp002835995--1||s__Psychrosphaera aestuarii--1||s__Psychrosphaera haliotis--1||s__Psychrosphaera saromensis--1||s__Psychrosphaera sp013373245--1||s__Psychrosphaera sp017638545--1||s__Pusillimonas_A maritima--1||s__QGON01 sp003349915--4||s__QGON01 sp003660235--4||s__QGON01 sp003934985--4||s__QGON01 sp011947365--4||s__QGON01 sp016756835--4||s__QGON01 sp016756855--4||s__QNES01 sp003645255--3||s__QNFC01 sp003645395--3||s__QNFC01 sp019090185--1||s__QPIN01 sp013139755--1||s__QZLD01 sp004796385--1||s__QZLE01 sp004796365--4||s__RI-92 sp016125505--1||s__RI-95 sp016125375--1||s__RSF151 sp005116795--1||s__RSF151 sp016235225--2||s__RXIV01 sp003989085--2||s__RXIV01 sp903879705--10||s__Rahnella inusitata--1||s__Rahnella laticis--1||s__Rahnella sp002834385--1||s__Rahnella sp013457415--1||s__Reidiella endopervernicosa--2||s__Reinekea sp015687175--2||s__Rhizobacter sp016735515--1||s__Rhizomicrobium electricum--1||s__Rhizomicrobium palustre--1||s__Rhodanobacter denitrificans--2||s__Rhodanobacter denitrificans_A--1||s__Rhodanobacter fulvus--2||s__Rhodanobacter glycinis_A--2||s__Rhodanobacter lindaniclasticus--2||s__Rhodanobacter sp000427505--2||s__Rhodanobacter sp001426645--1||s__Rhodanobacter sp001428385--1||s__Rhodanobacter sp001617365--1||s__Rhodanobacter sp001898415--2||s__Rhodanobacter sp001899565--1||s__Rhodanobacter sp002001105--1||s__Rhodanobacter sp002413455--1||s__Rhodanobacter sp002749725--2||s__Rhodanobacter sp004298015--4||s__Rhodanobacter sp004298045--2||s__Rhodanobacter sp004298505--2||s__Rhodanobacter sp004322005--2||s__Rhodanobacter sp008329435--1||s__Rhodanobacter sp014200755--1||s__Rhodanobacter sp014205795--1||s__Rhodanobacter sp014207185--2||s__Rhodanobacter sp014842975--4||s__Rhodanobacter sp014842995--4||s__Rhodanobacter sp018599185--1||s__Rhodanobacter sp900142825--1||s__Rhodanobacter thiooxydans--2||s__Rhodanobacter thiooxydans_A--2||s__Rhodobacter_B lobularis--1||s__Rhodoferax sp903897925--1||s__Rouxiella aceris--1||s__Rs1 sp000416275--1||s__Rs1 sp002163025--2||s__Rs1 sp013215375--1||s__Rs1 sp013215445--1||s__Rs1 sp013215505--1||s__S010-25 sp015488885--1||s__S012-109 sp015488555--1||s__S012-40 sp015487785--1||s__S141-38 sp015490755--1||s__S141-70 sp015490395--1||s__S144-22 sp015494335--2||s__S144-34 sp015487895--1||s__S144-34 sp015494165--1||s__S146-62 sp015492495--1||s__S146-70 sp015492395--1||s__SCN-70-22 sp016712265--1||s__SCN-70-22 sp016719105--1||s__SCN-70-22 sp016794735--1||s__SCN-70-22 sp016794835--1||s__SCN-70-22 sp902826615--1||s__SCRL01 sp004298065--4||s__SKMY01 sp007120815--1||s__SKXG01 sp007128525--2||s__SLPV01 sp003558125--1||s__SLPV01 sp007131825--2||s__SLTB01 sp007122315--1||s__SLTB01 sp007131295--1||s__SLTB01 sp007694905--1||s__SMWK01 sp004356895--2||s__SURF-16 sp003605035--1||s__SURF-16 sp016208225--1||s__SURF-16 sp016219175--1||s__SURF-16 sp018897105--1||s__SXIZ01 sp005779525--4||s__SXON01 sp903921785--1||s__SXOO01 sp018780435--1||s__SXUL01 sp005790545--1||s__SXXK01 sp003669615--1||s__SXXK01 sp016795145--1||s__SYGV01 sp004296885--1||s__SYGV01 sp016873495--1||s__SYLX01 sp005808505--1||s__SZAS-83 sp018241525--7||s__SZAS-83 sp018241545--7||s__SZUA-140 sp015492435--1||s__SZUA-150 sp003228915--3||s__SZUA-152 sp002401775--1||s__SZUA-152 sp011051685--1||s__SZUA-152 sp011321815--1||s__SZUA-152 sp013151355--1||s__SZUA-152 sp015487095--1||s__SZUA-21 sp003233345--2||s__SZUA-229 sp003349885--1||s__SZUA-229 sp016744065--1||s__SZUA-24 sp003233255--1||s__SZUA-37 sp003232015--1||s__SZUA-41 sp003233075--1||s__SZUA-411 sp003245895--6||s__SZUA-423 sp003246895--1||s__SZUA-493 sp003251535--3||s__SZUA-545 sp003250175--3||s__SZUA-76 sp002401765--3||s__SZUA-76 sp003230195--2||s__SZUA-76 sp003232725--3||s__SZUA-76 sp011053135--1||s__SZUA-76 sp015491865--2||s__Saccharophagus degradans--1||s__Salinibius halmophilus--1||s__Salinicola acroporae--2||s__Salinicola aestuarinus--2||s__Salinicola endophyticus--1||s__Salinicola halimionae--1||s__Salinicola halophilus--2||s__Salinicola halophyticus--1||s__Salinicola lusitanus--2||s__Salinicola rhizosphaerae--2||s__Salinicola salarius--1||s__Salinicola salarius_A--1||s__Salinicola socius--1||s__Salinicola sp000737985--1||s__Salinicola sp002695065--1||s__Salinicola tamaricis--1||s__Salinisphaera hydrothermalis--5||s__Salinisphaera shabanensis--2||s__Salinisphaera sp002433465--2||s__Salinisphaera sp002729955--2||s__Salinisphaera sp003177035--4||s__Salinisphaera sp003602005--1||s__Salinisphaera sp017744135--1||s__Salinivibrio kushneri--1||s__Salinivibrio proteolyticus--1||s__Salinivibrio sharmensis--1||s__Salinivibrio socompensis--1||s__Salinivibrio sp900141775--1||s__Selenihalanaerobacter shriftii--1||s__Shewanella aestuarii--1||s__Shewanella algae--1||s__Shewanella amazonensis--1||s__Shewanella atlantica--1||s__Shewanella benthica--1||s__Shewanella benthica_A--1||s__Shewanella canadensis--2||s__Shewanella carassii--1||s__Shewanella chilikensis--1||s__Shewanella corallii--3||s__Shewanella hanedai--2||s__Shewanella indica--1||s__Shewanella insulae--1||s__Shewanella intestini--1||s__Shewanella khirikhana--1||s__Shewanella litorisediminis--1||s__Shewanella loihica--1||s__Shewanella marisflavi--1||s__Shewanella maritima--1||s__Shewanella psychrophila--2||s__Shewanella sediminis--2||s__Shewanella sp000832025--1||s__Shewanella sp001957125--2||s__Shewanella sp006494715--5||s__Shewanella sp007004545--2||s__Shewanella sp007197555--2||s__Shewanella sp013214165--1||s__Shewanella sp013248905--2||s__Shewanella sp017354985--1||s__Shewanella sp018596335--1||s__Shewanella sp019209865--4||s__Shewanella violacea--1||s__Shewanella woodyi--1||s__Silvibacterium dinghuense--2||s__Simiduia agarivorans--1||s__Spartinivicinus ruber--1||s__Spartinivicinus sp013425485--1||s__Sphingopyxis sp002842935--1||s__Spongiibacter marinus--1||s__Spongiibacter marinus_A--1||s__Spongiibacter tropicus--1||s__Sporomusa sp007830295--1||s__Steroidobacter denitrificans--1||s__Steroidobacter_A agaridevorans--8||s__Steroidobacter_A agariperforans--6||s__Steroidobacter_A soli--7||s__Steroidobacter_A sp016790065--10||s__Steroidobacter_A sp016801985--10||s__Stieleria baltica_A--2||s__Stieleria lacunae--1||s__Stieleria sp002167455--1||s__Sulfitobacter mediterraneus_A--1||s__Sulfuricurvum kujiense--2||s__Sulfuricurvum kujiense_A--2||s__Sulfuricurvum sp000747095--1||s__Sulfuricurvum sp002282015--1||s__Sulfuricurvum sp002633015--1||s__Sulfuricurvum sp011391735--1||s__Sulfuricurvum sp903844635--1||s__Sulfuriflexus mobilis--1||s__Sulfurimonas baltica--1||s__Sulfurimonas denitrificans--1||s__Sulfurimonas gotlandica--1||s__Sulfurimonas marisnigri--2||s__Sulfurimonas sp001829675--1||s__Sulfurimonas sp001829715--1||s__Sulfurimonas sp001829785--1||s__Sulfurimonas sp002428085--1||s__Sulfurimonas sp002732645--1||s__Sulfurimonas sp002899765--1||s__Sulfurimonas sp011391635--1||s__Sulfurimonas sp016744025--1||s__Sulfurospirillum arsenophilum--1||s__Sulfurospirillum barnesii--1||s__Sulfurospirillum cavolei--1||s__Sulfurospirillum deleyianum--1||s__Sulfurospirillum halorespirans--1||s__Sulfurospirillum multivorans--1||s__Sulfurospirillum sp000743525--1||s__Sulfurospirillum sp001548035--1||s__Sulfurospirillum sp002162315--1||s__Sulfurospirillum sp002307095--1||s__Sulfurospirillum sp002309535--1||s__Sulfurospirillum sp002382085--1||s__Sulfurospirillum sp002452855--1||s__Sulfurospirillum sp009930355--1||s__Sulfurospirillum sp016930915--1||s__Sulfurospirillum sp017860615--1||s__Sulfurospirillum sp018058685--1||s__Sulfurospirillum sp019162915--1||s__Sulfurospirillum_A arcachonense--1||s__Sulfurospirillum_A sp002469305--1||s__Sulfurospirillum_A sp002742765--1||s__Sulfurospirillum_A sp016744795--1||s__T1SED10-157 sp003554535--7||s__Tenderia electrophaga--1||s__Teredinibacter franksiae--2||s__Teredinibacter haidensis--3||s__Teredinibacter purpureus--2||s__Teredinibacter sp003634075--2||s__Teredinibacter sp007827375--2||s__Teredinibacter sp900177435--2||s__Teredinibacter turnerae--2||s__Teredinibacter turnerae_B--2||s__Teredinibacter waterburyi--1||s__Terracidiphilus sp003138515--1||s__Terracidiphilus sp003139795--1||s__Thalassocella blandensis--1||s__Thalassolituus oleivorans--1||s__Thalassomonas actiniarum--3||s__Thalassomonas viridans--2||s__Thalassotalea algicola--2||s__Thalassotalea euphylliae_A--2||s__Thalassotalea euphylliae_B--2||s__Thalassotalea euphylliae_C--2||s__Thalassotalea sp014898095--1||s__Thalassotalea sp017744155--1||s__Thalassotalea_C marina--2||s__Thaumasiovibrio subtropicus--1||s__Thioalkalivibrio halophilus--2||s__Thioalkalivibrio sp000376865--1||s__Thioalkalivibrio sp000377345--1||s__Thioalkalivibrio sp000377405--1||s__Thioalkalivibrio sp000377785--2||s__Thioalkalivibrio sp000377905--1||s__Thioalkalivibrio sp000378305--1||s__Thioalkalivibrio sp000420165--1||s__Thioalkalivibrio sp007120575--1||s__Thioalkalivibrio versutus--1||s__Thioalkalivibrio_A denitrificans--2||s__Thioflexothrix psekupsii--5||s__Thiogranum sp015494295--1||s__Thiohalobacter sp002699185--2||s__Thiolapillus brandeum--1||s__Thiolapillus brandeum_A--2||s__Thiolapillus sp012962365--1||s__Thiomicrorhabdus sp011398355--1||s__Thiomicrorhabdus sp013153955--1||s__Thiomicrorhabdus sp015487015--1||s__Thiomicrorhabdus sp015487495--1||s__Thiomicrorhabdus sp015488565--1||s__Thiomicrorhabdus sp016936535--1||s__Thiomicrorhabdus sp016938655--1||s__Thiomicrorhabdus sp017571465--1||s__Thioploca ingrica--6||s__Thioploca sp012032555--7||s__Thiopontia sp013349825--2||s__Thiopontia sp018648825--3||s__Thiopontia sp018671205--2||s__Thiorhodospira sibirica--3||s__UBA10656 sp002085445--5||s__UBA10656 sp003645185--5||s__UBA10906 sp900299045--1||s__UBA10906 sp903834465--1||s__UBA10906 sp903847275--1||s__UBA10906 sp903848905--1||s__UBA10906 sp903848935--1||s__UBA10906 sp903867225--1||s__UBA10906 sp903870545--1||s__UBA10906 sp903876445--1||s__UBA10906 sp903889445--1||s__UBA10906 sp903904275--1||s__UBA10906 sp903953455--1||s__UBA12499 sp001788395--2||s__UBA12499 sp001788415--1||s__UBA2009 sp002314145--1||s__UBA2009 sp002335285--1||s__UBA2009 sp002706025--1||s__UBA2009 sp002733205--1||s__UBA2136 sp002328405--1||s__UBA2136 sp002689455--1||s__UBA2252 sp002382605--1||s__UBA2262 sp013349295--1||s__UBA2262 sp018830485--1||s__UBA2376 sp018057825--2||s__UBA2383 sp002343485--5||s__UBA2780 sp002352345--1||s__UBA2780 sp003646305--1||s__UBA3067 sp002366835--2||s__UBA3067 sp016763235--1||s__UBA3067 sp019090565--2||s__UBA3943 sp002385625--1||s__UBA4093 sp002083825--1||s__UBA4421 sp013151695--1||s__UBA4582 sp016763855--1||s__UBA4582 sp019090615--1||s__UBA5122 sp002415485--2||s__UBA5216 sp005800795--1||s__UBA5388 sp002409975--2||s__UBA5518 sp903921135--2||s__UBA5518 sp903928015--2||s__UBA5518 sp903938575--2||s__UBA5550 sp002069965--2||s__UBA5550 sp002418835--2||s__UBA5550 sp002425885--2||s__UBA5868 sp002432095--1||s__UBA6016 sp002428055--1||s__UBA6163 sp003506095--1||s__UBA6920 sp002448875--1||s__UBA6921 sp002450895--2||s__UBA7803 sp002480525--3||s__UBA7957 sp003511825--4||s__UBA7966 sp002299125--1||s__UBA8154 sp003456095--1||s__UBA8154 sp007131175--1||s__UBA8346 sp003501335--1||s__UBA8346 sp003501365--1||s__UBA8639 sp003233615--1||s__UBA8639 sp003235785--2||s__UBA8639 sp003523945--2||s__UBA8639 sp009377845--2||s__UBA8639 sp013817135--1||s__UBA8639 sp902500695--1||s__UBA9145 sp002402175--1||s__UBA9145 sp012103535--2||s__UBA9145 sp013204155--2||s__UBA9214 sp013041945--1||s__UBA941 sp002293365--1||s__UBA9659 sp016779585--1||s__UBA9659 sp017642855--1||s__UBA9862 sp012798755--2||s__USCg-Taylor sp002007425--1||s__UWMA-0217 sp012961935--2||s__Urbifossiella sp017308215--4||s__VFKD01 sp009885735--1||s__VGXW01 sp016873195--1||s__Vibrio aestivus--1||s__Vibrio aestuarianus--1||s__Vibrio agarilyticus--1||s__Vibrio anguillarum--1||s__Vibrio aquaticus--1||s__Vibrio aquimaris--1||s__Vibrio atypicus--1||s__Vibrio bivalvicida--1||s__Vibrio brasiliensis--1||s__Vibrio cholerae--1||s__Vibrio coralliilyticus--2||s__Vibrio europaeus--1||s__Vibrio fluvialis--1||s__Vibrio furnissii--1||s__Vibrio galatheae--1||s__Vibrio gallaecicus--1||s__Vibrio hepatarius_B--1||s__Vibrio marisflavi--1||s__Vibrio metoecus--1||s__Vibrio metoecus_B--1||s__Vibrio mexicanus--1||s__Vibrio mimicus--1||s__Vibrio neptunius--2||s__Vibrio nigripulchritudo--2||s__Vibrio ordalii--1||s__Vibrio orientalis--1||s__Vibrio ostreicida--1||s__Vibrio ouci--1||s__Vibrio pacinii--1||s__Vibrio pectenicida--1||s__Vibrio penaeicida--2||s__Vibrio penaeicida_A--2||s__Vibrio profundi--1||s__Vibrio proteolyticus--1||s__Vibrio salilacus--1||s__Vibrio sinaloensis--1||s__Vibrio sinaloensis_B--1||s__Vibrio sonorensis--1||s__Vibrio sp000176715--1||s__Vibrio sp000287055--1||s__Vibrio sp002877365--1||s__Vibrio sp004804295--1||s__Vibrio sp006124995--1||s__Vibrio sp013113835--2||s__Vibrio sp013114545--1||s__Vibrio sp013114625--1||s__Vibrio sp013369335--1||s__Vibrio sp013369385--1||s__Vibrio sp014694455--2||s__Vibrio tapetis--1||s__Vibrio tetraodonis--1||s__Vibrio tubiashii--1||s__Vibrio tubiashii_A--1||s__Vibrio vulnificus--1||s__Vibrio xiamenensis--1||s__WAJ17 sp019234815--1||s__WFUO01 sp015484945--1||s__WKFJ01 sp014872785--2||s__WM-3-3 sp002928495--1||s__WRAX01 sp009779935--1||s__WRGT01 sp002839285--2||s__WYBT01 sp011525785--3||s__WYBT01 sp016795325--2||s__Wenzhouxiangella sp003565625--1||s__Wenzhouxiangella sp007116585--1||s__Wenzhouxiangella sp010499265--1||s__Wolinella succinogenes--1||s__Xanthomonas cannabis--1||s__Xylophilus sp001421705--1||s__YD12-FULL-61-37 sp018812525--1||s__Yoonia sp003551805--1||s__ZC4RG24 sp003242685--3||s__ZC4RG30 sp003242275--3||s__ZC4RG30 sp015655465--3||s__ZC4RG30 sp016720075--1||s__ZC4RG39 sp003242495--1:heptad_counter=MCP-24H--8||MCP-28H--3||MCP-34H--23||MCP-36H--10383||MCP-38H--5||MCP-40H--14||MCP-44H--12||MCP-52H--2:lbd_counter=4HB_MCP_1--4||DUF3365--1||UNKNOWN--1||sCache_2--2:lca_tree=d__Bacteria:length_avg=127.32660467226128:length_max=189.0:length_min=21.0:length_std=27.577878874060723:length_sum=561383.0:mismatch_avg=18.954184622363346:mismatch_max=82.0:mismatch_min=0.0:mismatch_std=11.143763823898169:mismatch_sum=83569.0:name=N1023545:qcovhsp_avg=99.25547743252439:qcovhsp_max=100.0:qcovhsp_min=95.0:qcovhsp_std=1.0370113394509481:qcovhsp_sum=437617.4:qend_avg=127.37105919709684:qend_max=175.0:qend_min=21.0:qend_std=27.459931819377346:qend_sum=561579.0:qstart_avg=1.2773871626219098:qstart_max=7.0:qstart_min=1.0:qstart_std=0.7770756263478088:qstart_sum=5632.0:ref_name_counter=GB_GCA_000531095.1_protein.faa_HG799462.1_519@PF00015_full_PFAM.353.460--35||GB_GCA_000531095.1_protein.faa_HG799474.1_130@PF00015_full_PFAM.500.706--1||GB_GCA_001447805.1_protein.faa_CP013099.1_1942@PF00015_full_PFAM.522.708--1||GB_GCA_001464895.1_protein.faa_LNEE01000044.1_1@PF00015_full_PFAM.1.132--4||GB_GCA_001464935.1_protein.faa_LNEL01000064.1_126@PF00015_full_PFAM.828.1075--1||GB_GCA_001464965.1_protein.faa_LNEJ01000002.1_17@PF00015_full_PFAM.809.999--4||GB_GCA_001788395.1_protein.faa_MGBT01000135.1_5@PF00015_full_PFAM.440.620--1||GB_GCA_001788395.1_protein.faa_MGBT01000135.1_7@PF00015_full_PFAM.320.527--3||GB_GCA_001788415.1_protein.faa_MGBV01000124.1_18@PF00015_full_PFAM.2.161--2||GB_GCA_001801885.1_protein.faa_MGYU01000028.1_25@PF00015_full_PFAM.452.645--4||GB_GCA_001898415.1_protein.faa_MKTU01000026.1_11@PF00015_full_PFAM.329.513--7||GB_GCA_001898415.1_protein.faa_MKTU01000026.1_13@PF00015_full_PFAM.324.566--7||GB_GCA_001898645.1_protein.faa_MKUQ01000039.1_7@PF00015_full_PFAM.315.510--1||GB_GCA_002009425.1_protein.faa_CP019936.1_573@PF00015_full_PFAM.666.849--1||GB_GCA_002256925.1_protein.faa_NCGI01000018.1_21@PF00015_full_PFAM.1.144--1||GB_GCA_002352185.1_protein.faa_DEHY01000126.1_1@PF00015_full_PFAM.320.406--9||GB_GCA_002352185.1_protein.faa_DEHY01000219.1_8@PF00015_full_PFAM.425.612--1||GB_GCA_002354135.1_protein.faa_DEKZ01000431.1_1@PF00015_full_PFAM.1.120--1||GB_GCA_002400775.1_protein.faa_NVRF01000027.1_11@PF00015_full_PFAM.711.894--5||GB_GCA_002415335.1_protein.faa_DHXL01000076.1_1@PF00015_full_PFAM.321.423--1||GB_GCA_002415335.1_protein.faa_DHXL01000104.1_13@PF00015_full_PFAM.313.512--1||GB_GCA_002427815.1_protein.faa_DIZF01000089.1_87@PF00015_full_PFAM.1.138--2||GB_GCA_002448875.1_protein.faa_DKAS01000216.1_9@PF00015_full_PFAM.706.892--2||GB_GCA_002480525.1_protein.faa_DLCH01000068.1_17@PF00015_full_PFAM.79.261--3||GB_GCA_002702655.1_protein.faa_PABB01000030.1_20@PF00015_full_PFAM.272.481--5||GB_GCA_002782905.1_protein.faa_PFJA01000156.1_1@PF00015_full_PFAM.323.396--6||GB_GCA_002839995.1_protein.faa_PGZC01000033.1_17@PF00015_full_PFAM.329.518--2||GB_GCA_002869885.2_protein.faa_NEWR02000001.1_81@PF00015_full_PFAM.533.733--1||GB_GCA_002886105.1_protein.faa_CP025776.1_8238@PF00015_full_PFAM.8.104--1||GB_GCA_003134215.1_protein.faa_PLAD01000094.1_2@PF00015_full_PFAM.538.750--1||GB_GCA_003137095.1_protein.faa_PLET01000122.1_29@PF00015_full_PFAM.487.681--1||GB_GCA_003164785.1_protein.faa_PLUE01000016.1_122@PF00015_full_PFAM.367.559--1||GB_GCA_003166955.1_protein.faa_PMUI01000057.1_7@PF00015_full_PFAM.1044.1206--3||GB_GCA_003220345.1_protein.faa_QHSC01000141.1_5@PF00015_full_PFAM.304.491--1||GB_GCA_003220675.1_protein.faa_QHTD01000166.1_11@PF00015_full_PFAM.321.504--3||GB_GCA_003232725.1_protein.faa_QIJH01000111.1_7@PF00015_full_PFAM.676.856--2||GB_GCA_003233255.1_protein.faa_QILH01000296.1_36@PF00015_full_PFAM.598.785--4||GB_GCA_003242275.1_protein.faa_QGUX01000007.1_21@PF00015_full_PFAM.512.705--3||GB_GCA_003242275.1_protein.faa_QGUX01000013.1_13@PF00015_full_PFAM.669.893--8||GB_GCA_003242275.1_protein.faa_QGUX01000168.1_4@PF00015_full_PFAM.492.677--119||GB_GCA_003242495.1_protein.faa_QGUO01000088.1_5@PF00015_full_PFAM.314.505--17||GB_GCA_003242685.1_protein.faa_QGVD01000028.1_22@PF00015_full_PFAM.613.819--23||GB_GCA_003248925.1_protein.faa_QFQA01000008.1_2@PF00015_full_PFAM.410.583--1||GB_GCA_003349885.1_protein.faa_QFXC01000007.1_307@PF00015_full_PFAM.684.878--1||GB_GCA_003527885.1_protein.faa_DPWB01000163.1_9@PF00015_full_PFAM.333.407--4||GB_GCA_003576855.1_protein.faa_QEVI01000417.1_3@PF00015_full_PFAM.1.175--10||GB_GCA_003660235.1_protein.faa_QGON01000035.1_4@PF00015_full_PFAM.783.970--1||GB_GCA_003695915.1_protein.faa_RFGF01000041.1_62@PF00015_full_PFAM.707.893--1||GB_GCA_003755025.1_protein.faa_RJVL01000005.1_275@PF00015_full_PFAM.320.502--1||GB_GCA_003989085.1_protein.faa_RXIV01000001.1_359@PF00015_full_PFAM.322.507--5||GB_GCA_004144865.1_protein.faa_SEAY01000067.1_19@PF00015_full_PFAM.314.393--1||GB_GCA_004193285.1_protein.faa_SECP01000093.1_3@PF00015_full_PFAM.609.797--6||GB_GCA_004292755.1_protein.faa_RDXE01000033.1_63@PF00015_full_PFAM.495.680--1||GB_GCA_004298065.1_protein.faa_SCRL01000004.1_1@PF00015_full_PFAM.68.265--3||GB_GCA_004298435.1_protein.faa_SCSF01000077.1_14@PF00015_full_PFAM.401.577--1||GB_GCA_004322005.1_protein.faa_SCRF01000119.1_14@PF00015_full_PFAM.318.504--2||GB_GCA_004322005.1_protein.faa_SCRF01000123.1_10@PF00015_full_PFAM.319.548--2||GB_GCA_004570315.1_protein.faa_SPQI01000305.1_6@PF00015_full_PFAM.211.401--2||GB_GCA_005116835.1_protein.faa_SWDM01000024.1_2@PF00015_full_PFAM.392.582--6||GB_GCA_005116955.1_protein.faa_SWDI01000002.1_439@PF00015_full_PFAM.626.818--1||GB_GCA_005116965.1_protein.faa_SWDG01000021.1_5@PF00015_full_PFAM.113.287--1||GB_GCA_005240065.1_protein.faa_SBBG01000045.1_8@PF00015_full_PFAM.703.890--3||GB_GCA_007116445.1_protein.faa_SKIM01000354.1_3@PF00015_full_PFAM.454.636--1||GB_GCA_007120575.1_protein.faa_SKNJ01000279.1_11@PF00015_full_PFAM.483.670--2||GB_GCA_009594865.1_protein.faa_VOPT01000024.1_15@PF00015_full_PFAM.489.680--2||GB_GCA_009830035.1_protein.faa_SZZY01000002.1_215@PF00015_full_PFAM.1.43--10||GB_GCA_009914615.1_protein.faa_WNDX01000020.1_13@PF00015_full_PFAM.394.586--1||GB_GCA_009923995.1_protein.faa_RFSK01000119.1_1@PF00015_full_PFAM.314.480--1||GB_GCA_011048875.1_protein.faa_DSDD01000256.1_5@PF00015_full_PFAM.2.43--4||GB_GCA_011051685.1_protein.faa_DRKQ01000094.1_3@PF00015_full_PFAM.727.912--4||GB_GCA_011051755.1_protein.faa_DRKN01000005.1_5@PF00015_full_PFAM.594.785--1||GB_GCA_011052015.1_protein.faa_DRJZ01000060.1_1@PF00015_full_PFAM.403.612--2||GB_GCA_011058515.1_protein.faa_DSHD01000003.1_140@PF00015_full_PFAM.320.507--11||GB_GCA_011058515.1_protein.faa_DSHD01000009.1_19@PF00015_full_PFAM.300.485--1||GB_GCA_011331415.1_protein.faa_DSRV01000006.1_1@PF00015_full_PFAM.300.395--2||GB_GCA_011331415.1_protein.faa_DSRV01000058.1_18@PF00015_full_PFAM.296.477--22||GB_GCA_012031845.1_protein.faa_JAAUTD010000280.1_2@PF00015_full_PFAM.1.105--1||GB_GCA_012034615.1_protein.faa_JAAUPA010000163.1_11@PF00015_full_PFAM.8.78--2||GB_GCA_012512605.1_protein.faa_JAAZDX010000184.1_2@PF00015_full_PFAM.315.493--1||GB_GCA_012516015.1_protein.faa_JAAYXG010000605.1_3@PF00015_full_PFAM.2.201--5||GB_GCA_012516015.1_protein.faa_JAAYXG010000789.1_2@PF00015_full_PFAM.317.528--1||GB_GCA_012735195.1_protein.faa_JAAYIC010000111.1_1@PF00015_full_PFAM.440.577--1||GB_GCA_012837705.1_protein.faa_DUQQ01000058.1_7@PF00015_full_PFAM.317.486--1||GB_GCA_012961935.1_protein.faa_DTYI01000059.1_8@PF00015_full_PFAM.531.723--1||GB_GCA_012961935.1_protein.faa_DTYI01000059.1_9@PF00015_full_PFAM.669.855--2||GB_GCA_013041945.1_protein.faa_JABDRC010000213.1_1@PF00015_full_PFAM.674.785--2||GB_GCA_013044085.1_protein.faa_JABEVI010000161.1_3@PF00015_full_PFAM.2.203--2||GB_GCA_013127575.1_protein.faa_CP053418.1_3746@PF00015_full_PFAM.12.121--1||GB_GCA_013140455.1_protein.faa_JABFSU010000049.1_34@PF00015_full_PFAM.317.509--43||GB_GCA_013140885.1_protein.faa_JABFSC010000291.1_1@PF00015_full_PFAM.202.423--2||GB_GCA_013140885.1_protein.faa_JABFSC010000673.1_2@PF00015_full_PFAM.360.540--1||GB_GCA_013151045.1_protein.faa_JAADIY010000011.1_5@PF00015_full_PFAM.721.903--1||GB_GCA_013151355.1_protein.faa_JAADIL010000001.1_8@PF00015_full_PFAM.851.1038--1||GB_GCA_013151695.1_protein.faa_JAADHW010000369.1_4@PF00015_full_PFAM.574.793--2||GB_GCA_013151745.1_protein.faa_JAADHS010000101.1_1@PF00015_full_PFAM.169.354--3||GB_GCA_013152295.1_protein.faa_JAADGQ010000073.1_17@PF00015_full_PFAM.770.959--6||GB_GCA_013204155.1_protein.faa_JABMOK010000025.1_18@PF00015_full_PFAM.118.309--10||GB_GCA_013360685.1_protein.faa_JABWBD010000024.1_24@PF00015_full_PFAM.269.501--4||GB_GCA_013362045.1_protein.faa_JABFWW010000090.1_6@PF00015_full_PFAM.319.508--45||GB_GCA_013389015.1_protein.faa_JACAEE010000077.1_34@PF00015_full_PFAM.504.686--1||GB_GCA_013911965.1_protein.faa_JACESE010000018.1_47@PF00015_full_PFAM.409.591--1||GB_GCA_014055465.1_protein.faa_WIAF01000005.1_17@PF00015_full_PFAM.552.747--5||GB_GCA_014055495.1_protein.faa_WIAG01000030.1_5@PF00015_full_PFAM.507.722--22||GB_GCA_014378415.1_protein.faa_JACMNS010000053.1_24@PF00015_full_PFAM.321.507--1||GB_GCA_014379395.1_protein.faa_JACMLV010000073.1_1@PF00015_full_PFAM.319.409--1||GB_GCA_014379455.1_protein.faa_JACMLT010000142.1_3@PF00015_full_PFAM.392.582--3||GB_GCA_015222725.1_protein.faa_JADFVW010000331.1_11@PF00015_full_PFAM.692.864--6||GB_GCA_015222725.1_protein.faa_JADFVW010000331.1_12@PF00015_full_PFAM.623.798--2||GB_GCA_015487095.1_protein.faa_WFQM01000184.1_8@PF00015_full_PFAM.1099.1265--6||GB_GCA_015490395.1_protein.faa_WFXX01000120.1_4@PF00015_full_PFAM.739.927--5||GB_GCA_015655465.1_protein.faa_JAATEY010000177.1_1@PF00015_full_PFAM.2.166--17||GB_GCA_015655465.1_protein.faa_JAATEY010000177.1_4@PF00015_full_PFAM.486.690--626||GB_GCA_015655465.1_protein.faa_JAATEY010000196.1_10@PF00015_full_PFAM.708.781--123||GB_GCA_015905245.1_protein.faa_JADZLR010000002.1_867@PF00015_full_PFAM.322.511--3||GB_GCA_016125505.1_protein.faa_WGLP01000002.1_1008@PF00015_full_PFAM.695.887--2||GB_GCA_016199745.1_protein.faa_JACQFZ010000042.1_94@PF00015_full_PFAM.209.419--1||GB_GCA_016200445.1_protein.faa_JACQEQ010000065.1_9@PF00015_full_PFAM.1.114--15||GB_GCA_016201085.1_protein.faa_JACQDO010000377.1_1@PF00015_full_PFAM.461.647--1||GB_GCA_016201825.1_protein.faa_JACQCD010000094.1_7@PF00015_full_PFAM.575.768--2||GB_GCA_016209015.1_protein.faa_JACQWY010000003.1_72@PF00015_full_PFAM.498.684--1||GB_GCA_016210115.1_protein.faa_JACQUW010000020.1_118@PF00015_full_PFAM.315.511--19||GB_GCA_016215625.1_protein.faa_JACRIW010000111.1_27@PF00015_full_PFAM.309.503--1||GB_GCA_016217595.1_protein.faa_JACRHS010000007.1_118@PF00015_full_PFAM.393.619--1||GB_GCA_016220085.1_protein.faa_JACRIN010000099.1_8@PF00015_full_PFAM.315.497--2||GB_GCA_016235555.1_protein.faa_JACRKC010000063.1_47@PF00015_full_PFAM.403.590--1||GB_GCA_016703535.1_protein.faa_JADJBV010000002.1_1664@PF00015_full_PFAM.537.722--1||GB_GCA_016710095.1_protein.faa_JADJLL010000040.1_2@PF00015_full_PFAM.307.368--2||GB_GCA_016711225.1_protein.faa_JADJTK010000019.1_96@PF00015_full_PFAM.37.238--1||GB_GCA_016712505.1_protein.faa_JADJQY010000040.1_167@PF00015_full_PFAM.315.514--7||GB_GCA_016713305.1_protein.faa_JADJPK010000007.1_205@PF00015_full_PFAM.728.792--1||GB_GCA_016713435.1_protein.faa_JADJPD010000006.1_101@PF00015_full_PFAM.315.510--8||GB_GCA_016716465.1_protein.faa_JADJWH010000004.1_485@PF00015_full_PFAM.312.492--3||GB_GCA_016716465.1_protein.faa_JADJWH010000004.1_486@PF00015_full_PFAM.313.504--1||GB_GCA_016716465.1_protein.faa_JADJWH010000004.1_490@PF00015_full_PFAM.320.504--1||GB_GCA_016719885.1_protein.faa_JADJYF010000001.1_259@PF00015_full_PFAM.624.814--1||GB_GCA_016719885.1_protein.faa_JADJYF010000001.1_460@PF00015_full_PFAM.765.959--1||GB_GCA_016720075.1_protein.faa_JADJXW010000006.1_171@PF00015_full_PFAM.489.675--87||GB_GCA_016765295.1_protein.faa_JAESQF010000111.1_52@PF00015_full_PFAM.580.762--1||GB_GCA_016788465.1_protein.faa_JAEURV010000252.1_4@PF00015_full_PFAM.516.705--1||GB_GCA_016789745.1_protein.faa_JAEUQF010000346.1_54@PF00015_full_PFAM.135.325--5||GB_GCA_016790065.1_protein.faa_JAEUPY010000046.1_24@PF00015_full_PFAM.315.502--3||GB_GCA_016790065.1_protein.faa_JAEUPY010000201.1_17@PF00015_full_PFAM.316.500--1||GB_GCA_016790065.1_protein.faa_JAEUPY010000307.1_1@PF00015_full_PFAM.315.470--23||GB_GCA_016790065.1_protein.faa_JAEUPY010000396.1_3@PF00015_full_PFAM.7.196--49||GB_GCA_016790065.1_protein.faa_JAEUPY010000486.1_7@PF00015_full_PFAM.320.505--4||GB_GCA_016790065.1_protein.faa_JAEUPY010000704.1_2@PF00015_full_PFAM.318.505--3||GB_GCA_016790065.1_protein.faa_JAEUPY010000837.1_6@PF00015_full_PFAM.315.508--2||GB_GCA_016790065.1_protein.faa_JAEUPY010000924.1_4@PF00015_full_PFAM.326.513--43||GB_GCA_016790425.1_protein.faa_JAEUPF010000168.1_11@PF00015_full_PFAM.325.509--1||GB_GCA_016793165.1_protein.faa_JAEULA010000034.1_324@PF00015_full_PFAM.493.682--1||GB_GCA_016793965.1_protein.faa_JAEULF010000065.1_24@PF00015_full_PFAM.608.814--2||GB_GCA_016865485.1_protein.faa_AP024452.1_1082@PF00015_full_PFAM.406.588--4||GB_GCA_016865485.1_protein.faa_AP024452.1_4269@PF00015_full_PFAM.406.581--1||GB_GCA_016869215.1_protein.faa_VGEP01000026.1_40@PF00015_full_PFAM.1.164--1||GB_GCA_016871115.1_protein.faa_VFZP01000138.1_5@PF00015_full_PFAM.8.194--2||GB_GCA_017304505.1_protein.faa_JAFKKQ010000058.1_1@PF00015_full_PFAM.152.329--1||GB_GCA_017308215.1_protein.faa_JAFKFQ010000118.1_1@PF00015_full_PFAM.54.257--20||GB_GCA_017308215.1_protein.faa_JAFKFQ010000118.1_5@PF00015_full_PFAM.527.594--5||GB_GCA_017308215.1_protein.faa_JAFKFQ010000370.1_1@PF00015_full_PFAM.2.181--9||GB_GCA_017577615.1_protein.faa_PKRE01000004.1_128@PF00015_full_PFAM.318.507--14||GB_GCA_017744285.1_protein.faa_JAGIBP010000002.1_1@PF00015_full_PFAM.311.388--1||GB_GCA_017992055.1_protein.faa_JAGOPK010000024.1_10@PF00015_full_PFAM.319.506--1||GB_GCA_018241335.1_protein.faa_JAFEEA010000136.1_1@PF00015_full_PFAM.399.458--1||GB_GCA_018241425.1_protein.faa_JAFEDU010000002.1_624@PF00015_full_PFAM.364.566--2||GB_GCA_018241505.1_protein.faa_JAFEDS010000010.1_176@PF00015_full_PFAM.617.810--16||GB_GCA_018241505.1_protein.faa_JAFEDS010000010.1_27@PF00015_full_PFAM.261.453--116||GB_GCA_018241505.1_protein.faa_JAFEDS010000034.1_19@PF00015_full_PFAM.307.505--44||GB_GCA_018241525.1_protein.faa_JAFEDR010000002.1_1@PF00015_full_PFAM.616.682--1||GB_GCA_018241545.1_protein.faa_JAFEDP010000063.1_11@PF00015_full_PFAM.360.478--29||GB_GCA_018241545.1_protein.faa_JAFEDP010000286.1_6@PF00015_full_PFAM.434.635--1||GB_GCA_018657645.1_protein.faa_JABHWT010000359.1_2@PF00015_full_PFAM.738.918--1||GB_GCA_018970895.1_protein.faa_JAGWVM010000188.1_5@PF00015_full_PFAM.322.418--1||GB_GCA_019104825.1_protein.faa_JAHRXD010000164.1_1@PF00015_full_PFAM.1.79--2||GB_GCA_900474095.1_protein.faa_UCOA01000078.1_34@PF00015_full_PFAM.421.604--1||GB_GCA_901538445.1_protein.faa_LR594584.1_1488@PF00015_full_PFAM.643.837--7||GB_GCA_902826225.1_protein.faa_CADEED010000012.1_5@PF00015_full_PFAM.671.857--5||GB_GCA_902826225.1_protein.faa_CADEED010000099.1_2@PF00015_full_PFAM.620.795--160||GB_GCA_903821495.1_protein.faa_CAIJLM010000563.1_4@PF00015_full_PFAM.529.760--8||GB_GCA_903830425.1_protein.faa_CAIKTR010000022.1_1@PF00015_full_PFAM.435.510--1||GB_GCA_903837345.1_protein.faa_CAILUG010000028.1_16@PF00015_full_PFAM.374.554--17||GB_GCA_903837345.1_protein.faa_CAILUG010000057.1_58@PF00015_full_PFAM.542.726--2||GB_GCA_903838705.1_protein.faa_CAILZL010000004.1_146@PF00015_full_PFAM.618.812--1007||GB_GCA_903838705.1_protein.faa_CAILZL010000004.1_147@PF00015_full_PFAM.674.877--533||GB_GCA_903839465.1_protein.faa_CAIMCI010000248.1_1@PF00015_full_PFAM.492.660--1||GB_GCA_903839845.1_protein.faa_CAIMEA010000162.1_38@PF00015_full_PFAM.1.132--1||GB_GCA_903870065.1_protein.faa_CAIQBN010000124.1_7@PF00015_full_PFAM.334.515--1||GB_GCA_903870955.1_protein.faa_CAIQEX010000499.1_1@PF00015_full_PFAM.320.398--1||GB_GCA_903873995.1_protein.faa_CAIQQQ010000376.1_3@PF00015_full_PFAM.384.572--3||GB_GCA_903879705.1_protein.faa_CAIRMO010000034.1_60@PF00015_full_PFAM.323.503--7||GB_GCA_903879705.1_protein.faa_CAIRMO010000054.1_10@PF00015_full_PFAM.422.615--16||GB_GCA_903884105.1_protein.faa_CAISDJ010000030.1_44@PF00015_full_PFAM.315.497--18||GB_GCA_903884105.1_protein.faa_CAISDJ010000079.1_10@PF00015_full_PFAM.309.531--9||GB_GCA_903890265.1_protein.faa_CAITAM010000282.1_6@PF00015_full_PFAM.609.792--1||GB_GCA_903890265.1_protein.faa_CAITAM010000300.1_3@PF00015_full_PFAM.353.546--1||GB_GCA_903890595.1_protein.faa_CAITBU010000111.1_4@PF00015_full_PFAM.313.421--1||GB_GCA_903897925.1_protein.faa_CAIUDG010000111.1_41@PF00015_full_PFAM.314.498--1||GB_GCA_903898785.1_protein.faa_CAIUGU010000268.1_25@PF00015_full_PFAM.430.619--2||GB_GCA_903911825.1_protein.faa_CAIWFB010000105.1_1@PF00015_full_PFAM.300.398--1||GB_GCA_903911905.1_protein.faa_CAIWFK010000457.1_16@PF00015_full_PFAM.585.769--2||GB_GCA_903921835.1_protein.faa_CAIXRL010000389.1_3@PF00015_full_PFAM.169.358--5||GB_GCA_903928045.1_protein.faa_CAIYPH010000860.1_1@PF00015_full_PFAM.12.203--1||RS_GCF_000176135.1_protein.faa_NZ_ACZN01000016.1_52@PF00015_full_PFAM.690.870--1||RS_GCF_000190375.1_protein.faa_NZ_AEWG01000142.1_15@PF00015_full_PFAM.307.490--1||RS_GCF_000282135.1_protein.faa_NZ_AKJW01000018.1_37@PF00015_full_PFAM.322.511--1||RS_GCF_000315425.1_protein.faa_NZ_JH992928.1_20@PF00015_full_PFAM.324.499--1||RS_GCF_000334915.1_protein.faa_NZ_AMSF01000003.1_43@PF00015_full_PFAM.310.490--1||RS_GCF_000334915.1_protein.faa_NZ_AMSF01000077.1_2@PF00015_full_PFAM.320.504--2||RS_GCF_000334915.1_protein.faa_NZ_AMSF01000086.1_10@PF00015_full_PFAM.319.513--2||RS_GCF_000377785.1_protein.faa_NZ_KB898734.1_1@PF00015_full_PFAM.496.570--1||RS_GCF_000377905.1_protein.faa_NZ_KB898873.1_437@PF00015_full_PFAM.487.670--1||RS_GCF_000420165.1_protein.faa_NZ_ATUK01000011.1_242@PF00015_full_PFAM.484.670--1||RS_GCF_000426285.1_protein.faa_NZ_AUFB01000008.1_145@PF00015_full_PFAM.379.438--1||RS_GCF_000531125.1_protein.faa_NZ_CBTK010000146.1_1@PF00015_full_PFAM.426.501--5||RS_GCF_000531125.1_protein.faa_NZ_CBTK010000273.1_8@PF00015_full_PFAM.706.888--1||RS_GCF_000600295.1_protein.faa_NZ_JEMG01000001.1_1158@PF00015_full_PFAM.319.513--2||RS_GCF_000696095.1_protein.faa_NZ_BAYX01000003.1_51@PF00015_full_PFAM.405.581--1||RS_GCF_000744565.1_protein.faa_NZ_JQMF01000015.1_49@PF00015_full_PFAM.395.582--1||RS_GCF_000799305.1_protein.faa_NZ_KN549091.1_9@PF00015_full_PFAM.321.506--1||RS_GCF_000799605.1_protein.faa_NZ_JUGZ01000066.1_1@PF00015_full_PFAM.317.416--1||RS_GCF_000818395.1_protein.faa_NZ_JWJG01000028.1_4380@PF00015_full_PFAM.316.504--1||RS_GCF_000953855.2_protein.faa_NZ_DF970193.1_10@PF00015_full_PFAM.319.507--1||RS_GCF_000964085.1_protein.faa_NZ_JZRB01000050.1_24@PF00015_full_PFAM.318.514--1||RS_GCF_001040945.1_protein.faa_NZ_CP011930.1_3118@PF00015_full_PFAM.318.513--1||RS_GCF_001182895.1_protein.faa_NZ_LFQR01000132.1_7@PF00015_full_PFAM.320.508--4||RS_GCF_001424065.1_protein.faa_NZ_LMQE01000007.1_180@PF00015_full_PFAM.351.523--1||RS_GCF_001425605.1_protein.faa_NZ_LMRG01000003.1_49@PF00015_full_PFAM.349.531--1||RS_GCF_001426565.1_protein.faa_NZ_LMFA01000026.1_223@PF00015_full_PFAM.289.479--1||RS_GCF_001428385.1_protein.faa_NZ_LMSK01000003.1_400@PF00015_full_PFAM.322.515--5||RS_GCF_001458695.1_protein.faa_NZ_LN885086.1_2119@PF00015_full_PFAM.625.818--1||RS_GCF_001458775.1_protein.faa_NZ_CZPZ01000001.1_109@PF00015_full_PFAM.670.865--1||RS_GCF_001579945.1_protein.faa_NZ_CP011971.1_1154@PF00015_full_PFAM.316.513--53||RS_GCF_001592745.1_protein.faa_NZ_LUKD01000001.1_1667@PF00015_full_PFAM.278.459--1||RS_GCF_001651875.1_protein.faa_NZ_LNQB01000055.1_23@PF00015_full_PFAM.417.602--1||RS_GCF_001651875.1_protein.faa_NZ_LNQB01000083.1_33@PF00015_full_PFAM.394.577--3||RS_GCF_001887595.1_protein.faa_NZ_CP017480.1_2672@PF00015_full_PFAM.317.512--5||RS_GCF_002078505.1_protein.faa_NZ_LUAV01000002.1_630@PF00015_full_PFAM.633.810--1||RS_GCF_002095465.1_protein.faa_NZ_MLFP01000002.1_67@PF00015_full_PFAM.318.505--1||RS_GCF_002204795.1_protein.faa_NZ_NIXO01000018.1_81@PF00015_full_PFAM.72.110--3||RS_GCF_002211445.1_protein.faa_NZ_LSTO01000001.1_2155@PF00015_full_PFAM.319.503--1||RS_GCF_002250505.1_protein.faa_NZ_NJGY01000001.1_1007@PF00015_full_PFAM.321.511--1||RS_GCF_002563775.1_protein.faa_NZ_PDJO01000001.1_1803@PF00015_full_PFAM.773.849--1||RS_GCF_002744175.1_protein.faa_NZ_NKHF01000100.1_17@PF00015_full_PFAM.235.419--2||RS_GCF_002846335.1_protein.faa_NZ_PJMQ01000001.1_1711@PF00015_full_PFAM.323.513--1||RS_GCF_002915175.1_protein.faa_NZ_NXEJ01000008.1_555@PF00015_full_PFAM.395.579--1||RS_GCF_002937115.1_protein.faa_NZ_NHRY01000272.1_85@PF00015_full_PFAM.520.709--1||RS_GCF_003011895.2_protein.faa_NZ_PXWF02000136.1_2@PF00015_full_PFAM.248.437--1||RS_GCF_003025035.1_protein.faa_NZ_PYJN01000006.1_190@PF00015_full_PFAM.409.586--1||RS_GCF_003053545.1_protein.faa_NZ_QAXU01000003.1_337@PF00015_full_PFAM.444.636--1||RS_GCF_003121485.1_protein.faa_NZ_QAVX01000002.1_34@PF00015_full_PFAM.323.514--3||RS_GCF_003332825.1_protein.faa_NZ_QIRF01000005.1_163@PF00015_full_PFAM.318.507--9||RS_GCF_003335505.1_protein.faa_NZ_QPEX01000010.1_50@PF00015_full_PFAM.269.477--5||RS_GCF_003351225.1_protein.faa_NZ_QQSY01000004.1_241@PF00015_full_PFAM.318.522--4||RS_GCF_003967195.1_protein.faa_NZ_AP018725.1_1127@PF00015_full_PFAM.726.913--1||RS_GCF_003984625.1_protein.faa_NZ_RWKH01000046.1_2@PF00015_full_PFAM.324.518--1||RS_GCF_004116385.1_protein.faa_NZ_PEIB01000020.1_6@PF00015_full_PFAM.397.471--2||RS_GCF_004118375.1_protein.faa_NZ_SDHX01000001.1_883@PF00015_full_PFAM.405.594--1||RS_GCF_004135585.1_protein.faa_NZ_CP035501.1_2963@PF00015_full_PFAM.189.427--1||RS_GCF_004138335.1_protein.faa_NZ_RYFW01000002.1_1215@PF00015_full_PFAM.98.214--4||RS_GCF_004138335.1_protein.faa_NZ_RYFW01000002.1_575@PF00015_full_PFAM.315.504--7||RS_GCF_004138335.1_protein.faa_NZ_RYFW01000002.1_748@PF00015_full_PFAM.319.537--2||RS_GCF_004138335.1_protein.faa_NZ_RYFW01000004.1_350@PF00015_full_PFAM.307.491--3||RS_GCF_004138485.1_protein.faa_NZ_ML142848.1_1013@PF00015_full_PFAM.317.512--5||RS_GCF_004138485.1_protein.faa_NZ_ML142848.1_1269@PF00015_full_PFAM.316.507--31||RS_GCF_004138485.1_protein.faa_NZ_ML142848.1_693@PF00015_full_PFAM.318.509--3||RS_GCF_004138485.1_protein.faa_NZ_ML142848.1_762@PF00015_full_PFAM.315.501--9||RS_GCF_004138485.1_protein.faa_NZ_ML142848.1_774@PF00015_full_PFAM.314.506--2||RS_GCF_004138485.1_protein.faa_NZ_ML142848.1_780@PF00015_full_PFAM.313.500--11||RS_GCF_004328645.1_protein.faa_NZ_CP031395.1_1505@PF00015_full_PFAM.314.555--2||RS_GCF_004342265.1_protein.faa_NZ_SMCS01000003.1_352@PF00015_full_PFAM.317.511--20||RS_GCF_004342585.1_protein.faa_NZ_SLZQ01000011.1_87@PF00015_full_PFAM.314.500--1||RS_GCF_004795855.1_protein.faa_NZ_CP039252.1_3542@PF00015_full_PFAM.325.507--1||RS_GCF_004798585.1_protein.faa_NZ_PPXQ01000020.1_34@PF00015_full_PFAM.273.463--1||RS_GCF_004799035.1_protein.faa_NZ_MWIO01000013.1_136@PF00015_full_PFAM.322.537--5||RS_GCF_006151785.1_protein.faa_NZ_VDDD01000009.1_37@PF00015_full_PFAM.394.579--1||RS_GCF_006438785.1_protein.faa_NZ_RCZB01000005.1_205@PF00015_full_PFAM.327.516--2||RS_GCF_006438825.1_protein.faa_NZ_RCZP01000060.1_19@PF00015_full_PFAM.671.759--2||RS_GCF_008065095.1_protein.faa_NZ_CP042911.1_7006@PF00015_full_PFAM.360.546--1||RS_GCF_008065095.1_protein.faa_NZ_CP042911.1_700@PF00015_full_PFAM.417.602--1||RS_GCF_008065095.1_protein.faa_NZ_CP042911.1_7267@PF00015_full_PFAM.418.611--1||RS_GCF_008065095.1_protein.faa_NZ_CP042911.1_961@PF00015_full_PFAM.424.612--1||RS_GCF_008065095.1_protein.faa_NZ_CP042911.1_963@PF00015_full_PFAM.415.602--2||RS_GCF_008254045.1_protein.faa_NZ_CP042425.1_7618@PF00015_full_PFAM.957.1150--1||RS_GCF_008329435.1_protein.faa_NZ_NPKN01000001.1_751@PF00015_full_PFAM.322.541--4||RS_GCF_009177095.1_protein.faa_NZ_AP021861.1_1852@PF00015_full_PFAM.269.335--4||RS_GCF_009177095.1_protein.faa_NZ_AP021861.1_2868@PF00015_full_PFAM.269.482--4||RS_GCF_009177095.1_protein.faa_NZ_AP021861.1_4946@PF00015_full_PFAM.268.480--41||RS_GCF_009720825.1_protein.faa_NZ_WNKY01000016.1_111@PF00015_full_PFAM.318.508--1||RS_GCF_009857445.1_protein.faa_NZ_WWCN01000008.1_215@PF00015_full_PFAM.207.281--1||RS_GCF_009932555.1_protein.faa_NZ_BLJO01000001.1_1179@PF00015_full_PFAM.316.504--15||RS_GCF_009932555.1_protein.faa_NZ_BLJO01000001.1_1191@PF00015_full_PFAM.313.515--9||RS_GCF_009932555.1_protein.faa_NZ_BLJO01000001.1_333@PF00015_full_PFAM.90.296--1||RS_GCF_009932555.1_protein.faa_NZ_BLJO01000011.1_170@PF00015_full_PFAM.315.507--27||RS_GCF_011064545.1_protein.faa_NZ_JAAMFG010000011.1_1@PF00015_full_PFAM.1.99--1||RS_GCF_011064545.1_protein.faa_NZ_JAAMFG010000022.1_1@PF00015_full_PFAM.1.72--1||RS_GCF_011682055.1_protein.faa_NZ_JAAQOM010000004.1_81@PF00015_full_PFAM.325.522--1||RS_GCF_011742555.1_protein.faa_NZ_JAAQQR010000011.1_12@PF00015_full_PFAM.317.525--2||RS_GCF_011759385.1_protein.faa_NZ_JAARLY010000001.1_170@PF00015_full_PFAM.323.540--4||RS_GCF_012927085.1_protein.faa_NZ_JABBFX010000001.1_2495@PF00015_full_PFAM.313.501--1||RS_GCF_012927085.1_protein.faa_NZ_JABBFX010000002.1_539@PF00015_full_PFAM.196.375--1||RS_GCF_013003915.1_protein.faa_NZ_JABAIV010000008.1_55@PF00015_full_PFAM.454.649--1||RS_GCF_013087525.1_protein.faa_NZ_JABFCS010000001.1_908@PF00015_full_PFAM.216.397--1||RS_GCF_013128195.2_protein.faa_NZ_CP053452.2_5067@PF00015_full_PFAM.499.694--1||RS_GCF_013128195.2_protein.faa_NZ_CP053452.2_6260@PF00015_full_PFAM.314.493--2||RS_GCF_013328345.1_protein.faa_NZ_JABULX010000058.1_1@PF00015_full_PFAM.983.1093--1||RS_GCF_013343005.1_protein.faa_NZ_CP054491.1_2370@PF00015_full_PFAM.311.500--4||RS_GCF_013378445.1_protein.faa_NZ_JABXYK010000071.1_1@PF00015_full_PFAM.1.96--1||RS_GCF_013664685.1_protein.faa_NZ_JAAKDE010000013.1_98@PF00015_full_PFAM.440.623--1||RS_GCF_014193025.1_protein.faa_NZ_JACHYR010000001.1_37@PF00015_full_PFAM.392.579--1||RS_GCF_014202975.1_protein.faa_NZ_JACHHZ010000003.1_796@PF00015_full_PFAM.312.503--46||RS_GCF_014202975.1_protein.faa_NZ_JACHHZ010000003.1_822@PF00015_full_PFAM.313.501--6||RS_GCF_014202975.1_protein.faa_NZ_JACHHZ010000005.1_28@PF00015_full_PFAM.422.618--1||RS_GCF_014202975.1_protein.faa_NZ_JACHHZ010000007.1_238@PF00015_full_PFAM.319.519--2||RS_GCF_014203155.1_protein.faa_NZ_JACHIK010000004.1_74@PF00015_full_PFAM.395.578--1||RS_GCF_014203155.1_protein.faa_NZ_JACHIK010000025.1_19@PF00015_full_PFAM.408.586--1||RS_GCF_014284175.1_protein.faa_NZ_JACOGA010000007.1_139@PF00015_full_PFAM.316.513--1||RS_GCF_014297465.1_protein.faa_NZ_JACORT010000003.1_133@PF00015_full_PFAM.182.371--1||RS_GCF_014495845.1_protein.faa_NZ_CP061080.1_3061@PF00015_full_PFAM.259.439--1||RS_GCF_014643375.1_protein.faa_NZ_BMJJ01000013.1_126@PF00015_full_PFAM.347.532--1||RS_GCF_014652095.1_protein.faa_NZ_BMYD01000001.1_1077@PF00015_full_PFAM.490.688--1||RS_GCF_014842025.1_protein.faa_NZ_JACYUY010000004.1_181@PF00015_full_PFAM.312.511--1||RS_GCF_015209595.1_protein.faa_NZ_JADEYS010000009.1_141@PF00015_full_PFAM.397.589--1||RS_GCF_015689335.1_protein.faa_NZ_CP065053.1_959@PF00015_full_PFAM.469.647--1||RS_GCF_016097415.1_protein.faa_NZ_JAEHGE010000001.1_3334@PF00015_full_PFAM.641.830--1||RS_GCF_016428875.1_protein.faa_NZ_JAELTO010000430.1_1@PF00015_full_PFAM.2.80--1||RS_GCF_016583565.1_protein.faa_NZ_NRRF01000007.1_39@PF00015_full_PFAM.601.786--1||RS_GCF_016735515.1_protein.faa_NZ_JAERQZ010000001.1_1619@PF00015_full_PFAM.317.506--1||RS_GCF_016801985.1_protein.faa_NZ_JAEVLS010000006.1_25@PF00015_full_PFAM.307.490--12||RS_GCF_016801985.1_protein.faa_NZ_JAEVLS010000008.1_129@PF00015_full_PFAM.315.502--3||RS_GCF_016801985.1_protein.faa_NZ_JAEVLS010000008.1_150@PF00015_full_PFAM.307.501--1||RS_GCF_016904945.1_protein.faa_NZ_JADIKF010000040.1_565@PF00015_full_PFAM.301.492--1||RS_GCF_017815515.1_protein.faa_NZ_CP072611.1_318@PF00015_full_PFAM.358.533--1||RS_GCF_017837635.1_protein.faa_NZ_JAGJRS010000012.1_23@PF00015_full_PFAM.319.514--4||RS_GCF_017939745.1_protein.faa_NZ_JAGKQQ010000001.1_3113@PF00015_full_PFAM.416.609--1||RS_GCF_017939745.1_protein.faa_NZ_JAGKQQ010000001.1_5405@PF00015_full_PFAM.513.702--1||RS_GCF_017939745.1_protein.faa_NZ_JAGKQQ010000002.1_255@PF00015_full_PFAM.525.727--1||RS_GCF_017939745.1_protein.faa_NZ_JAGKQQ010000002.1_256@PF00015_full_PFAM.495.696--2||RS_GCF_017939745.1_protein.faa_NZ_JAGKQQ010000002.1_689@PF00015_full_PFAM.424.628--1||RS_GCF_017948405.1_protein.faa_NZ_CP072844.1_217@PF00015_full_PFAM.527.717--1||RS_GCF_018221465.1_protein.faa_NZ_JAAIKR010000012.1_98@PF00015_full_PFAM.4.34--2||RS_GCF_900089455.2_protein.faa_NZ_LT907988.1_3765@PF00015_full_PFAM.318.516--1||RS_GCF_900102105.1_protein.faa_NZ_FNBB01000003.1_79@PF00015_full_PFAM.398.593--1||RS_GCF_900104385.1_protein.faa_NZ_FNJA01000006.1_235@PF00015_full_PFAM.400.587--1||RS_GCF_900110505.1_protein.faa_NZ_FODZ01000003.1_568@PF00015_full_PFAM.317.514--1||RS_GCF_900112585.1_protein.faa_NZ_FOLY01000001.1_597@PF00015_full_PFAM.319.505--1||RS_GCF_900113115.1_protein.faa_NZ_FOOF01000010.1_140@PF00015_full_PFAM.449.630--1||RS_GCF_900116645.1_protein.faa_NZ_FPBO01000031.1_6@PF00015_full_PFAM.315.506--1||RS_GCF_900119235.1_protein.faa_NZ_FPIS01000002.1_762@PF00015_full_PFAM.317.524--1||RS_GCF_900170025.1_protein.faa_NZ_FWEX01000005.1_351@PF00015_full_PFAM.554.745--119||RS_GCF_900188335.1_protein.faa_NZ_FZOY01000006.1_104@PF00015_full_PFAM.791.962--1||RS_GCF_900312995.1_protein.faa_NZ_ONZI01000004.1_234@PF00015_full_PFAM.313.507--1||RS_GCF_900536025.1_protein.faa_NZ_UNOZ01000039.1_130@PF00015_full_PFAM.414.612--1||RS_GCF_901538265.1_protein.faa_NZ_LR593886.1_2470@PF00015_full_PFAM.506.699--7||RS_GCF_901538265.1_protein.faa_NZ_LR593886.1_3725@PF00015_full_PFAM.518.708--5||RS_GCF_901538265.1_protein.faa_NZ_LR593886.1_8547@PF00015_full_PFAM.508.693--3||RS_GCF_901538265.1_protein.faa_NZ_LR593886.1_930@PF00015_full_PFAM.521.712--3||RS_GCF_902153245.2_protein.faa_NZ_CABFWF030000011.1_2@PF00015_full_PFAM.1.133--1:scovhsp_avg=68.17815831254252:scovhsp_max=100.0:scovhsp_min=50.0:scovhsp_std=10.472382730577301:scovhsp_sum=300597.5:send_avg=144.03084599682467:send_max=237.0:send_min=26.0:send_std=27.324085943139014:send_sum=635032.0:sstart_avg=17.849852574279883:sstart_max=103.0:sstart_min=1.0:sstart_std=16.12654558219893:sstart_sum=78700.0])0.863:0.0357929[&&NHX:Sample_counter=rhizpot1--862||rhizpot2--142||rhizpot3--722||rhiztom1--2002||rhiztom2--2378||rhiztom3--2145:Type_counter=GTDB--2215||capture--8251:besthit_avg=85.02032593933905:besthit_max=100.0:besthit_min=32.6:besthit_std=8.039791163860498:besthit_sum=375619.79999999993:bitscore_avg=183.07686736079677:bitscore_max=278.0:bitscore_min=41.2:bitscore_std=41.44156155041138:bitscore_sum=808833.6000000001:capture_class_counter=c__4484-107--1||c__4572-55--1||c__Acidobacteriae--12||c__Actinomycetia--43||c__Alphaproteobacteria--1944||c__Anaeroferrophillalia--1||c__Anaerolineae--9||c__B15-G4--1||c__BMS3Abin14--1||c__BSN033--1||c__Bacilli--105||c__Bacteroidia--19||c__Bdellovibrionia--3||c__Bdellovibrionia_A--4||c__Binatia--1||c__Blastocatellia--1||c__Bradymonadia--22||c__CAIYQO01--1||c__Campylobacteria--4||c__Chitinivibrionia--1||c__Clostridia--85||c__Coriobacteriia--1||c__Cyanobacteriia--2||c__DSM-4660--2||c__Deferribacteres--1||c__Dehalococcoidia--4||c__Deinococci--11||c__Desulfarculia--27||c__Desulfitobacteriia--3||c__Desulfobaccia--1||c__Desulfobacteria--46||c__Desulfobulbia--38||c__Desulfotomaculia--5||c__Desulfovibrionia--71||c__Desulfurobacteriia--1||c__Desulfuromonadia--64||c__Dormibacteria--2||c__E2--1||c__Elusimicrobia--2||c__Endomicrobia--2||c__Eremiobacteria--2||c__GCA-002687715--1||c__GWC2-55-46--2||c__Gammaproteobacteria--4935||c__Gemmatimonadetes--22||c__Geothermincolia--2||c__Halobacteria--20||c__Holophagae--37||c__Hydrogenedentia--5||c__Ignavibacteria--1||c__JADJOY01--1||c__Kapabacteria--2||c__Kiritimatiellae--13||c__Krumholzibacteria--22||c__Ktedonobacteria--3||c__Lentisphaeria--1||c__Leptospirae--1||c__Limnochordia--2||c__MSB-5A5--1||c__Magnetococcia--15||c__Methanocellia--1||c__Methanomicrobia--3||c__Methanosarcinia--1||c__Methylomirabilia--1||c__Moduliflexia--4||c__Moorellia--1||c__Mor1--1||c__Myxococcia--25||c__Negativicutes--19||c__Nitrospiria--119||c__Phycisphaerae--84||c__Planctomycetia--56||c__Polyangia--57||c__RBG-13-61-14--1||c__RBG-16-71-46--2||c__RPQS01--3||c__Rhodothermia--11||c__SZUA-567--1||c__Sericytochromatia--1||c__Spirochaetia--53||c__Synergistia--6||c__Syntrophia--35||c__Syntrophobacteria--1||c__Syntrophomonadia--1||c__Syntrophorhabdia--1||c__Thermoanaerobaculia--2||c__Thermodesulfobacteria--1||c__Thermodesulfovibrionia--5||c__Thermoleophilia--30||c__Thermoplasmata--7||c__Thermotogae--2||c__UBA10030--4||c__UBA10988--6||c__UBA11346--4||c__UBA1135--8||c__UBA12135--1||c__UBA4802--1||c__UBA4882--5||c__UBA6911--4||c__UBA727--1||c__UBA7883--6||c__UBA796--2||c__UBA8473--1||c__UBA9160--1||c__Verrucomicrobiae--30||c__Vicinamibacteria--2||c__WTBG01--4||c__XYA12-FULL-58-9--3||c__Zetaproteobacteria--1:capture_domain_counter=d__Archaea--33||d__Bacteria--8218:capture_family_counter=f__0-14-0-80-60-11--1||f__4be13--1||f__Acetobacteraceae--24||f__Acidihalobacteraceae--1||f__Acidobacteriaceae--4||f__Actinomycetaceae--1||f__Acutalibacteraceae--4||f__Aeromonadaceae--150||f__Alteromonadaceae--10||f__Aminobacteriaceae--3||f__Anaeroferrophillaceae--1||f__Anaerohalosphaeraceae--20||f__Anaeromyxobacteraceae--7||f__Ancalomicrobiaceae--3||f__Aneurinibacillaceae--6||f__Anoxybacillaceae--3||f__Aquaspirillaceae--7||f__Aquisalimonadaceae--1||f__Azospirillaceae--205||f__B13-G15--1||f__B68-G9--1||f__BM103--4||f__BM515--1||f__BMS3ABIN01--14||f__BMS3Abin14--1||f__Bacillaceae--1||f__Bacillaceae_F--1||f__Bdellovibrionaceae--3||f__Beijerinckiaceae--215||f__Brevibacillaceae--9||f__Bryobacteraceae--8||f__Burkholderiaceae--1890||f__Butyricicoccaceae--1||f__CACIAM-22H2--3||f__CAG-138--1||f__CAIKKV01--1||f__CAIOGM01--18||f__CAIRTM01--4||f__CAIVKH01--1||f__CAIYQO01--1||f__CAIZGN01--2||f__Caldilineaceae--8||f__Campylobacteraceae--2||f__Casimicrobiaceae--41||f__Casp-alpha2--1||f__Caulobacteraceae--569||f__Celerinatantimonadaceae--2||f__Cellulomonadaceae--3||f__Cellvibrionaceae--9||f__Chitinibacteraceae--4||f__Chitinimonadaceae--3||f__Chitinispirillaceae--1||f__Chitinophagaceae--18||f__Chloracidobacteriaceae--1||f__Chromatiaceae--10||f__Chromobacteriaceae--113||f__Clostridiaceae--1||f__Competibacteraceae--79||f__Cyclobacteriaceae--1||f__DRQE01--1||f__DRUE01--1||f__DSM-19205--1||f__DSM-21159--2||f__DSM-22653--1||f__DSM-5069--2||f__DSM-9756--1||f__DTU010--1||f__DTU052--1||f__DTU087--1||f__Deinococcaceae--11||f__Dermatophilaceae--1||f__Desulfarculaceae--25||f__Desulfatiglandaceae--1||f__Desulfatirhabdiaceae--7||f__Desulfobacteraceae--5||f__Desulfococcaceae--18||f__Desulfocucumaceae--4||f__Desulfomicrobiaceae--1||f__Desulfoplanaceae--2||f__Desulforegulaceae--1||f__Desulfovibrionaceae--68||f__Desulfurivibrionaceae--38||f__Desulfurobacteriaceae--1||f__Devosiaceae--14||f__Dissulfurispiraceae--1||f__Domibacillaceae--2||f__Dongiaceae--1||f__Dormibacteraceae--1||f__Elsteraceae--2||f__Enterobacteriaceae--192||f__Eremiobacteraceae--2||f__FEN-1343--1||f__Fen-1342--41||f__Ferrovaceae--3||f__Ferrovibrionaceae--41||f__GAS474--1||f__GCA-002686595--2||f__GCA-002687715--1||f__GCA-002838935--1||f__GCA-2862545--2||f__GCF-002020875--1||f__GLO-12--1||f__GWC2-55-46--1||f__GWC2-71-9--2||f__GWF2-57-35--1||f__Ga0077523--4||f__Gallionellaceae--9||f__Gemmataceae--24||f__Gemmatimonadaceae--19||f__Geoalkalibacteraceae--1||f__Geobacteraceae--10||f__Geodermatophilaceae--3||f__Geopsychrobacteraceae--2||f__Geothermobacteraceae--1||f__Gp22-AA2--1||f__Gp7-AA8--1||f__Granulosicoccaceae--5||f__HGW-15--1||f__HK1--3||f__HTCC2089--7||f__Haladaptataceae--2||f__Haliangiaceae--1||f__Halieaceae--9||f__Haloarculaceae--1||f__Haloferacaceae--1||f__Halomonadaceae--237||f__Halorhodospiraceae--3||f__Halothiobacillaceae--1||f__Helicobacteraceae--1||f__Heliobacteriaceae--1||f__Holophagaceae--37||f__Hyphomicrobiaceae--12||f__ISCAR-4553--5||f__Ignavibacteriaceae--1||f__Isosphaeraceae--6||f__J002--1||f__JAABRJ01--6||f__JAAYCJ01--1||f__JAAYNR01--3||f__JABJKH01--1||f__JABURT01--2||f__JACCXJ01--4||f__JACMKV01--3||f__JACPNS01--1||f__JACQUA01--1||f__JACRDR01--2||f__JACRGQ01--4||f__JACRLM01--1||f__JADFWT01--1||f__JADGBX01--6||f__JADJEK01--1||f__JADJOY01--1||f__JAEEML01--1||f__JAEUJZ01--2||f__JAFLCR01--3||f__JAFLEE01--1||f__JAFNAJ01--2||f__JAHJQQ01--106||f__JAHJTB01--2||f__Ketobacteraceae--1||f__Kineosporiaceae--12||f__Kordiimonadaceae--1||f__Krumholzibacteriaceae--1||f__Ktedonobacteraceae--3||f__LZORAL124-64-63--21||f__Lachnospiraceae--41||f__Lacipirellulaceae--13||f__Leptospiraceae--1||f__Longimicrobiaceae--1||f__Lutisporaceae--1||f__MC1--1||f__Magnetaquicoccaceae--8||f__Magnetobacteriaceae--1||f__Magnetospirillaceae--10||f__Maricaulaceae--1||f__Marinococcaceae--2||f__Marinomonadaceae--3||f__Mariprofundaceae--1||f__Methanocellaceae--1||f__Methanomassiliicoccaceae--7||f__Methanomicrobiaceae--1||f__Methanoregulaceae--1||f__Methanosarcinaceae--1||f__Methanospirillaceae--1||f__Methylomirabilaceae--1||f__Methylomonadaceae--4||f__Methylophilaceae--6||f__Methylopilaceae--1||f__Microcoleaceae--1||f__Micromonosporaceae--16||f__Micropepsaceae--1||f__Miltoncostaeaceae--1||f__Moduliflexaceae--4||f__Moorellaceae--1||f__Moraxellaceae--5||f__Moritellaceae--1||f__Myxococcaceae--17||f__NBRC-103111--3||f__Nannocystaceae--1||f__Natrialbaceae--11||f__Natronoarchaeaceae--4||f__Neiellaceae--1||f__Nitrincolaceae--34||f__Nitrosomonadaceae--2||f__Nitrospiraceae--118||f__Nocardioidaceae--2||f__Oceanibaculaceae--2||f__Oleiphilaceae--27||f__Opitutaceae--17||f__Oscillatoriaceae--1||f__Oscillospiraceae--20||f__PNKZ01--4||f__PWPN01--1||f__PWYM01--3||f__Paenibacillaceae--72||f__Parvularculaceae--1||f__Peptostreptococcaceae--2||f__Phreatobacteraceae--1||f__Pirellulaceae--4||f__Planctomycetaceae--2||f__Planococcaceae--2||f__Polyangiaceae--49||f__Pontiellaceae--2||f__Propionisporaceae--1||f__Pseudomonadaceae--652||f__Pseudopelobacteraceae--15||f__Quadrisphaeraceae--1||f__RBG-13-55-18--2||f__RBG-16-71-46--2||f__RI-283--1||f__RPPD01--2||f__RPQS01--3||f__RZZM01--1||f__Rhizobiaceae--612||f__Rhodanobacteraceae--97||f__Rhodobacteraceae--42||f__Rhodocyclaceae--96||f__Rhodospirillaceae--4||f__Rhodothermaceae--2||f__Ruminococcaceae--8||f__SG8-39--2||f__SG8-4--4||f__SHYZ01--1||f__SLHB01--2||f__SLRQ01--1||f__SM1A02--1||f__SM23-30--1||f__SM23-33--4||f__SURF-3--3||f__SZUA-152--1||f__SZUA-401--1||f__SZUA-540--1||f__SZUA-545--1||f__SZUA-567--1||f__Salinarchaeaceae--1||f__Salinibacteraceae--4||f__Salinisphaeraceae--2||f__Salisediminibacteriaceae--1||f__Sandaracinaceae--3||f__Sedimenticolaceae--4||f__Selenomonadaceae--14||f__Shewanellaceae--10||f__Smithellaceae--9||f__Solirubrobacteraceae--14||f__Sphingomonadaceae--64||f__Spirochaetaceae_B--3||f__Stappiaceae--6||f__Steroidobacteraceae--68||f__Streptosporangiaceae--4||f__Sulfuricellaceae--1||f__Sulfuriferulaceae--1||f__Sulfurifustaceae--5||f__Synergistaceae--1||f__Syntrophobotulaceae--2||f__Syntrophorhabdaceae--1||f__Syntrophotaleaceae--6||f__TH1-2--1||f__TMED2--3||f__Tepidiformaceae--3||f__Termitinemataceae--5||f__Thalassospiraceae--4||f__Thermodesulfatatoraceae--1||f__Thermosynergistaceae--1||f__Thermotaleaceae--1||f__Thermovirgaceae--1||f__Thioalkalivibrionaceae--12||f__Thiobacillaceae--338||f__Thiomicrospiraceae--1||f__Treponemataceae--11||f__Trichloromonadaceae--3||f__Tumebacillaceae--2||f__UBA10575--2||f__UBA10988--6||f__UBA11320--2||f__UBA11346--4||f__UBA12059--30||f__UBA12532--1||f__UBA1268--3||f__UBA1319--1||f__UBA1321--4||f__UBA1532--22||f__UBA1924--3||f__UBA2174_A--4||f__UBA2210--1||f__UBA2279--1||f__UBA228--1||f__UBA2294--1||f__UBA2386--6||f__UBA2964--1||f__UBA2966--1||f__UBA4093--1||f__UBA4142--1||f__UBA4661--2||f__UBA4778--20||f__UBA5066--1||f__UBA5518--1||f__UBA5550--1||f__UBA5619--2||f__UBA6807--1||f__UBA6902--3||f__UBA6911--4||f__UBA7701--3||f__UBA7883--1||f__UBA8260--1||f__UBA8346--3||f__UBA8401--4||f__UBA8416--4||f__UBA8473--1||f__UBA8639--1||f__UBA8958--2||f__UBA9214--2||f__UBA9216--1||f__UBA923--4||f__UBA929--5||f__UBA9464--4||f__UM-FILTER-46-8--1||f__UPPP01--1||f__UTPLA1--5||f__UTPRO1--1||f__Usitatibacteraceae--354||f__VGSZ01--1||f__Verruco-01--1||f__Vibrionaceae--12||f__WGMK01--1||f__Wenzhouxiangellaceae--2||f__Woeseiaceae--3||f__XYA12-FULL-58-9--2||f__XYA2-FULL-47-53--2||f__Xanthobacteraceae--91||f__Xanthomonadaceae--274||f__YB12-FULL-65-16--1||f__YD0425bin50--1||f__Zrk34--2:capture_genus_counter=g__13-2-20CM-66-19--1||g__14-2--3||g__1XD8-76--1||g__28-57-27--1||g__28-YEA-48--8||g__41T-STBD-0c-01a--2||g__46-32--18||g__AG11--1||g__AG41--1||g__AM51-8--1||g__ATCC-39006--1||g__AVCC01--1||g__AWTP1-13--1||g__Accumulibacter--2||g__Acerihabitans--2||g__Acetanaerobacterium--1||g__Acetatifactor--1||g__Achromobacter--19||g__Acidihalobacter--1||g__Acidocella--12||g__Acidovorax--33||g__Acidovorax_A--104||g__Actinoplanes--16||g__Actinotalea--1||g__Aeromicrobium--1||g__Aeromonas--144||g__Aestuariivita--1||g__Affinibrenneria--1||g__Agarivorans--1||g__Agathobacter--2||g__Agathobaculum--1||g__Agrobacterium--15||g__Ahrensia--1||g__Aidingimonas--1||g__Albitalea--1||g__Algihabitans--2||g__Aliagarivorans--1||g__Alicycliphilus--168||g__Alkalicoccus--1||g__Allochromatium--3||g__Allorhizobium--62||g__Alsobacter--1||g__Alteriqipengyuania_A--1||g__Alteromonas--2||g__Amantichitinum--1||g__Anaerohalosphaera--1||g__Anaerosolibacter--1||g__Aneurinibacillus--6||g__Angelakisella--1||g__Aquabacterium--52||g__Aquabacterium_A--41||g__Aquabacterium_B--5||g__Aquincola--6||g__Aquisalimonas--1||g__Aquitalea--96||g__Archangium--1||g__Archangium_A--2||g__Aromatoleum--2||g__Asticcacaulis--3||g__Aureimonas--10||g__Aureimonas_A--14||g__Azo-2--1||g__Azoarcus_D--2||g__Azoarcus_F--1||g__Azohydromonas--2||g__Azonexus--19||g__Azorhizobium--1||g__Azospira_A--2||g__Azospirillum--39||g__Azotobacter--1||g__Azovibrio--1||g__B111-G9--1||g__B1SED10-16--3||g__B68-G9--1||g__BIGb0383--1||g__BM515--1||g__BM707--1||g__BOG-234--3||g__BOG-933--161||g__BRHc4a--4||g__BS750m-G57--2||g__Bdellovibrio--3||g__Belnapia--1||g__Bilifractor--1||g__Bilophila--1||g__Bog-105--1||g__Bog-113--1||g__Bog-375--2||g__Bordetella_A--1||g__Bordetella_C--3||g__Bosea--51||g__Bradyrhizobium--52||g__Brenneria--4||g__Brevibacillus--7||g__Brevibacillus_B--1||g__Brevundimonas--4||g__Brockia--1||g__Bryocella--2||g__Burkholderia--64||g__CADEDU01--2||g__CADEEH01--1||g__CAG-590--2||g__CAG-632--1||g__CAHJWH01--84||g__CAIKKV01--1||g__CAIKMS01--1||g__CAIKUF01--1||g__CAIKVZ01--17||g__CAILRJ01--1||g__CAILVY01--2||g__CAIMFV01--2||g__CAIMWE01--1||g__CAIMXF01--2||g__CAINDO01--22||g__CAINDZ01--4||g__CAIOGM01--18||g__CAIOSQ01--1||g__CAIQQQ01--1||g__CAIRTM01--1||g__CAISGS01--11||g__CAITJF01--3||g__CAIUGU01--3||g__CAIVHB01--3||g__CAIVKH01--1||g__CAIWAH01--3||g__CAIWCT01--3||g__CAIWHR01--41||g__CAIWTU01--1||g__CAIWXQ01--3||g__CAIXRL01--2||g__CAIYJE01--4||g__CAIYQO01--1||g__CAIYYW01--1||g__CAIZDL01--1||g__CAJANL01--2||g__CAJBIL01--1||g__CAJCBL01--7||g__CFH-S0501--1||g__CGMCC-1-18722--2||g__COE1--1||g__Caballeronia--14||g__Caldimonas--2||g__Campylobacter_A--2||g__Candidimonas_A--1||g__Capillibacterium--2||g__Caproiciproducens--3||g__Caulobacter--277||g__Cedecea--3||g__Cellulomonas--2||g__Cellvibrio--1||g__Centipeda--1||g__Chachezhania--1||g__Chimaeribacter--1||g__Chitinibacter--1||g__Chitinolyticbacter--1||g__Chromatium--1||g__Chromobacterium--5||g__Chromohalobacter--3||g__Citrobacter_B--1||g__Clostridium_E--1||g__Cohnella--47||g__Comamonas--8||g__Competibacter_A--10||g__Contendobacter--65||g__Corallococcus--3||g__Crenobacter--6||g__Croceibacterium--1||g__Cronobacter--24||g__Cucumibacter--1||g__Cupidesulfovibrio--8||g__Cupriavidus--23||g__Curvibacter--32||g__DP-19--1||g__DP3N28-2--1||g__DRPG01--2||g__DSDF01--1||g__DSDH01--1||g__DSZL01--1||g__DTU052--1||g__DTU087--1||g__Dactylopiibacterium--2||g__Dehalobacter--1||g__Deinococcus--11||g__Delta-02--1||g__Dermatophilus--1||g__Derxia--14||g__Desulfacinum--1||g__Desulfobacillus--16||g__Desulfobacterium_B--1||g__Desulfobacula--2||g__Desulfobotulus--1||g__Desulfocarbo--7||g__Desulfocurvus--1||g__Desulfohalovibrio--6||g__Desulfonema_B--7||g__Desulfonema_C--1||g__Desulfoplanes--2||g__Desulfotignum--1||g__Desulfovibrio--3||g__Desulfurivibrio--3||g__Devosia--5||g__Devosia_A--3||g__Dickeya--9||g__Didemnitutus--2||g__Dokdonella_A--1||g__Dongia--1||g__Duganella--58||g__Dyella--13||g__Dyella_A--18||g__Dyella_B--2||g__Dysosmobacter--8||g__ER46--3||g__Edaphobacter--1||g__Eilatimonas--1||g__Elioraea_A--1||g__Elstera--1||g__Ensifer--4||g__Ensifer_A--6||g__Enterenecus--1||g__Enterobacter--3||g__Enterovibrio--1||g__Enterovirga--82||g__Erwinia--43||g__Erwinia_B--1||g__Erythrobacter--1||g__Eubacterium_F--1||g__Eubacterium_J--1||g__FEB-7--2||g__FEN-1143--1||g__FJAT-45350--1||g__FKL33--1||g__FeB-14--1||g__Fen-1166--4||g__Fen-1342--41||g__Ferrimonas--5||g__Ferrovibrio--41||g__Filomicrobium--1||g__Frateuria_A--2||g__Frigididesulfovibrio--2||g__Fundidesulfovibrio--9||g__GAS474--1||g__GCA-002838935--1||g__GCA-2737725--2||g__GLO-12--1||g__GUT77--1||g__GWB2-55-19--1||g__GWF2-57-35--1||g__Ga0077526--4||g__Ga0077529--1||g__Ga0077550--1||g__Ga0077560--1||g__Gallionella--5||g__Gellertiella--2||g__Gemmata--22||g__Gemmatimonas--6||g__Gemmatirosa--1||g__Gemmobacter_B--2||g__Geoalkalibacter--1||g__Geoanaerobacter--1||g__Geobacillus--3||g__Geobacter--3||g__Geodermatophilus--2||g__Geomonas--2||g__Georgenia--1||g__Georhizobium--1||g__Geotalea--1||g__Geothermobacter--1||g__Geothrix--36||g__Giesbergeria--10||g__Glaciecola--1||g__Glo-17--15||g__Gp22-AA3--1||g__Gp7-AA10--1||g__Granulosicoccus--5||g__HCHbin5--3||g__HGW-15--1||g__HRBIN29--1||g__Halodesulfovibrio--3||g__Halomonas--208||g__Halomonas_A--4||g__Halomonas_B--2||g__Halomonas_C--5||g__Halomonas_E--1||g__Halomonas_F--2||g__Halorhodospira--1||g__Halorussus--2||g__Halospina--1||g__Halovulum--1||g__Hansschlegelia--1||g__Heliomicrobium--1||g__Herbaspirillum--14||g__Herminiimonas--2||g__Hoeflea--2||g__Holophaga--1||g__Humidesulfovibrio--14||g__Hyalangium--1||g__Hydrogenispora--3||g__Hydrogenophaga--21||g__Hydrogenovibrio--1||g__Hylemonella--5||g__Hyphomicrobium_A--10||g__IH3--1||g__ISCAR-4553--5||g__Ideonella--29||g__Ideonella_A--25||g__Imhoffiella--3||g__Iodobacter--1||g__J002--1||g__J005--1||g__J013--1||g__J108--1||g__J31TS4--1||g__JAABRJ01--6||g__JAABRT01--1||g__JAABRU01--1||g__JAABSP01--8||g__JAABTD01--2||g__JAANAU01--4||g__JAAYNV01--1||g__JAAYZK01--1||g__JAAZAW01--1||g__JABFWF01--1||g__JABFXX01--1||g__JABILA01--1||g__JABJKH01--1||g__JABURT01--2||g__JABWBB01--2||g__JACCQO01--1||g__JACCXJ01--4||g__JACCZX01--3||g__JACDAE01--2||g__JACMKV01--3||g__JACMQX01--1||g__JACOUN01--1||g__JACOUQ01--1||g__JACPAP01--1||g__JACPFJ01--1||g__JACPNS01--1||g__JACQAX01--4||g__JACQBA01--2||g__JACQUA01--1||g__JACQUZ01--1||g__JACQXA01--1||g__JACQXX01--1||g__JACQYA01--1||g__JACQZB01--1||g__JACQZJ01--1||g__JACRAR01--2||g__JACRCG01--2||g__JACRCI01--1||g__JACRCV01--2||g__JACRDA01--2||g__JACRDC01--18||g__JACRGQ01--4||g__JACRIN01--2||g__JACRMI01--1||g__JACRMR01--1||g__JACWAD01--14||g__JADFWT01--1||g__JADFXI01--1||g__JADFXJ01--1||g__JADGBX01--6||g__JADJOY01--1||g__JADKCZ01--1||g__JAEEML01--1||g__JAEUIT01--1||g__JAEUIW01--1||g__JAEUJP01--2||g__JAEUJQ01--3||g__JAEUMY01--308||g__JAEUNM01--1||g__JAEUQQ01--2||g__JAEUWI01--1||g__JAFAKZ01--3||g__JAFANK01--2||g__JAFAYN01--1||g__JAFGAM01--1||g__JAFGDI01--1||g__JAFGGE01--16||g__JAFGNN01--29||g__JAFGQA01--5||g__JAFGTL01--1||g__JAFGWW01--1||g__JAFLCR01--3||g__JAFLEE01--1||g__JAGNEZ01--1||g__JAGNNG01--2||g__JAHIVH01--1||g__JAHJQQ01--106||g__JAHJTB01--2||g__JCM-19050--1||g__Jannaschia--2||g__Janthinobacterium--22||g__KK5--9||g__Ketobacter--1||g__Kineosporia--1||g__Kineothrix--5||g__Klenkia--1||g__Komagataeibacter--1||g__Kosakonia--11||g__Krumholzibacterium--1||g__Kurthia--1||g__Kushneria--2||g__LMDS01--2||g__LMUX01--1||g__LMUY01--1||g__LW23--2||g__LZORAL124-64-63--2||g__Lachnoclostridium_B--2||g__Lacimicrobium--1||g__Lacipirellula--12||g__Lampropedia--1||g__Leisingera--2||g__Lelliottia--2||g__Lentilitoribacter--4||g__Leptospira_B--1||g__Litorilinea--8||g__Lonsdalea--1||g__Lucifera--1||g__Luteibacter--14||g__Luteimonas--2||g__Lysinibacillus--1||g__Lysobacter--2||g__M0040--1||g__MC1--1||g__MED-G138--3||g__MGBC100174--1||g__MLS-D--1||g__MM2--4||g__MR-S7--25||g__MWDT01--1||g__Magnetospirillum--2||g__Mangrovitalea--1||g__Marichromatium--1||g__Maridesulfovibrio--1||g__Marinimicrobium--6||g__Marinobacter--23||g__Marinobacter_A--1||g__Marinobacterium--30||g__Marinomonas--3||g__Marinospirillum--3||g__Marivivens--1||g__Massilia--124||g__Megalodesulfovibrio--9||g__Merdisoma--1||g__Metabacillus_B--1||g__Methanocella_A--1||g__Methanolinea_A--1||g__Methanolobus--1||g__Methanospirillum--1||g__Methylobacter_A--2||g__Methylobacterium--62||g__Methylomarinum--1||g__Methylomirabilis--1||g__Methylosinus--1||g__Methylotenera--1||g__Methylovirgula--2||g__Microcoleus--1||g__Microvirga--6||g__Microvirgula--1||g__Minicystis--1||g__Mitsuaria--7||g__Mixta--2||g__Mizugakiibacter--5||g__Moduliflexus--4||g__Moorella--1||g__Moritella--1||g__Motiliproteus--1||g__Myxococcus--4||g__NBML01--1||g__NCED01--1||g__NHYN01--1||g__NK4A144--1||g__NZNC01--8||g__Nafulsella--1||g__Natrarchaeobius--3||g__Natrinema--2||g__Natronoarchaeum--4||g__Natronobacterium--1||g__Natronococcus--1||g__Natronorubrum--2||g__Neorhizobium--44||g__Nitrosomonas--2||g__Nitrospira_A--74||g__Nitrospira_F--2||g__Niveispirillum--3||g__Nocardioides--1||g__Noviherbaspirillum--2||g__Noviherbaspirillum_A--11||g__Novosphingobium--39||g__Oceanibaculum--2||g__Oceanicaulis--1||g__Oceanimonas--1||g__Oceanisphaera--3||g__Oleiagrimonas--2||g__Opitutus--1||g__Oricola--5||g__Oryzisolibacter--4||g__Oscillibacter--1||g__Oxynema--1||g__P52-10--1||g__PALSA-1006--1||g__PBB1--5||g__PFJX01--230||g__PGZD01--1||g__PH2015--2||g__PLanc-01--4||g__PNKF01--2||g__PNKZ01--4||g__PUND01--1||g__PUOA01--1||g__PWYM01--3||g__Paenibacillus--8||g__Paenibacillus_A--2||g__Paenibacillus_AC--1||g__Paenibacillus_C--3||g__Paenibacillus_D--1||g__Paenibacillus_J--1||g__Paenibacillus_O--1||g__Paenibacillus_S--1||g__Paenibacillus_Z--4||g__Palleronia--1||g__Palsa-1315--1||g__Palsa-872--1||g__Palsa-881--62||g__Pandoraea--2||g__Pantoea--43||g__Paraburkholderia--145||g__Paracoccus--2||g__Parahaliea--1||g__Paralachnospira--1||g__Pararhizobium--62||g__Pararhodospirillum--1||g__Paroceanicella--2||g__Parvularcula--1||g__Patulibacter--3||g__Paucibacter_A--6||g__Paucimonas--61||g__Pectinatus--1||g__Pelagibacterium--3||g__Pelagicoccus--1||g__Pelethomonas--5||g__Pelomonas--31||g__Peptoclostridium--2||g__Phaeospirillum--6||g__Phaeovulum--1||g__Phenylobacterium--117||g__Photobacterium--1||g__Phreatobacter--1||g__Pirellula_B--1||g__Piscinibacter--43||g__Planobispora--2||g__Planomonospora--2||g__Plesiomonas--1||g__Pokkaliibacter--3||g__Polaromonas--22||g__Pontiella--2||g__Propionispora--1||g__Propionivibrio--2||g__Prosthecomicrobium_A--3||g__Proteiniclasticum--1||g__Pseudoalteromonas--5||g__Pseudobacillus--2||g__Pseudodesulfovibrio--2||g__Pseudoduganella--3||g__Pseudokineococcus--1||g__Pseudolabrys--27||g__Pseudomethylobacillus--1||g__Pseudomonas--9||g__Pseudomonas_A--26||g__Pseudomonas_B--30||g__Pseudomonas_D--92||g__Pseudomonas_E--459||g__Pseudomonas_F--18||g__Pseudomonas_K--2||g__Pseudomonas_N--7||g__Pseudomonas_O--4||g__Pseudomonas_R--4||g__Pseudoprimorskyibacter--1||g__Pseudorhizobium--6||g__Pseudorhodoferax--4||g__Pseudoteredinibacter--2||g__Pseudothermotoga_A--2||g__Pseudoxanthomonas--1||g__Pseudoxanthomonas_A--4||g__Psychrobacter--5||g__Pusillimonas--1||g__QS-1-68-17--1||g__QWOP01--2||g__QWPN01--1||g__QZKY01--1||g__Quinella--2||g__R-H-3--11||g__R267--6||g__RAAP-1--7||g__RDXE01--1||g__REEB506--1||g__RGIG1711--1||g__RGIG4057--3||g__RGIG665--1||g__RGIG8607--1||g__RGIG9201--2||g__RI-283--1||g__RPPD01--2||g__RPQS01--2||g__RU20A--1||g__RUG115--3||g__RUG12372--2||g__RXIV01--2||g__RZZM01--1||g__Rahnella--1||g__Ralstonia--4||g__Ramlibacter--268||g__Rheinheimera--1||g__Rhizobacter--54||g__Rhizobium--347||g__Rhizobium_A--10||g__Rhizobium_B--1||g__Rhizomicrobium--1||g__Rhodanobacter--39||g__Rhodoferax--25||g__Rhodoferax_B--1||g__Rhodopila--2||g__Rhodoplanes--1||g__Rhodopseudomonas--5||g__Rhodothermus--2||g__Rhodovulum--13||g__Rivicola--6||g__Roseateles--1||g__Roseburia--1||g__Roseibium--5||g__Roseicyclus--3||g__Roseomonas--2||g__Roseomonas_A--1||g__Roseomonas_C--2||g__Rosistilla--1||g__Rubrivivax--123||g__Rudaea--1||g__Rugamonas--2||g__Rugosibacter--1||g__Ruminiclostridium_E--1||g__Ruthenibacterium--1||g__SCMT01--2||g__SCN-69-89--3||g__SCN-70-22--8||g__SCQX01--3||g__SCRL01--5||g__SCVQ01--41||g__SFDP01--1||g__SKYL01--2||g__SL1-B47--3||g__SLRQ01--1||g__SMWK01--1||g__SSSZ01--1||g__STGJ01--1||g__SURF-16--3||g__SURF-21--2||g__SURF-52--1||g__SXUL01--1||g__SXXK01--2||g__SYFR01--45||g__SZAS-83--21||g__SZUA-152--1||g__SZUA-178--1||g__SZUA-368--3||g__SZUA-401--1||g__SZUA-540--1||g__SZUA-545--1||g__Saccharibacillus--5||g__Salibacterium--2||g__Salinarchaeum--1||g__Salinarimonas--2||g__Salinibacter--4||g__Salinicola--6||g__Salinigranum--1||g__Salinisphaera--2||g__Salinivibrio--1||g__Scandinavium--1||g__Schaedlerella--1||g__Seleniibacterium--2||g__Selenomonas_A--5||g__Serratia--1||g__Serratia_B--1||g__Shewanella--5||g__Shimia--1||g__Shinella--8||g__Singulisphaera--2||g__Sinorhizobium--4||g__Skermanella--1||g__Solibacter--1||g__Solidesulfovibrio--7||g__Solirubrobacter--11||g__Sorangium--1||g__SpSt-501--4||g__Sphaerotilus--1||g__Sphingobium--2||g__Sphingomonas--16||g__Sphingopyxis--1||g__Spiro-10--2||g__Sporobacter--5||g__Stappia--1||g__Stenotrophomonas--211||g__Steroidobacter_A--37||g__Stieleria--2||g__Sulfuriferula--1||g__Sulfurimicrobium--1||g__Sulfuritalea--21||g__Symbiopectobacterium--33||g__Syntrophobotulus--1||g__Syntrophotalea--6||g__TMED2--3||g__Tagaea--2||g__Tardiphaga--2||g__Tc-Br11--2||g__Tepidiforma--1||g__Terriglobus_A--1||g__Thalassobius--1||g__Thalassospira--4||g__Thauera--2||g__Thauera_A--1||g__Thermanaerovibrio--1||g__Thermodesulfatator_A--1||g__Thermogemmatispora--1||g__Thermomonas--1||g__Thermosynergistes--1||g__Thermovibrio--1||g__Thioalkalivibrio--10||g__Thioalkalivibrio_B--2||g__Thiobacillus--108||g__Thioclava--2||g__Thiodiazotropha--2||g__Thiopontia--1||g__Thiorhodococcus--2||g__Thiospirochaeta--1||g__Treponema_D--8||g__Trichloromonas--3||g__Tsuneonella--3||g__Tumebacillus--1||g__Tumebacillus_A--1||g__UBA10988--6||g__UBA11320--2||g__UBA11346--4||g__UBA12037--4||g__UBA12183--1||g__UBA12532--1||g__UBA1319--1||g__UBA1321--2||g__UBA1479--1||g__UBA1603--12||g__UBA2192--12||g__UBA2207--8||g__UBA2224--1||g__UBA2250--10||g__UBA2252--1||g__UBA2262--3||g__UBA228--1||g__UBA2383--2||g__UBA2386--3||g__UBA2679--1||g__UBA3282--4||g__UBA3818--4||g__UBA4093--1||g__UBA4615--5||g__UBA4996--1||g__UBA5005--8||g__UBA5123--29||g__UBA5157--1||g__UBA5200--1||g__UBA5518--1||g__UBA5619--2||g__UBA6--7||g__UBA6079--1||g__UBA6100--1||g__UBA6669--1||g__UBA6807--1||g__UBA6902--3||g__UBA6911--4||g__UBA7707--1||g__UBA7708--2||g__UBA7803--6||g__UBA7994--1||g__UBA8260--1||g__UBA8401--4||g__UBA8416--4||g__UBA8473--1||g__UBA8639--1||g__UBA8801--1||g__UBA8904--5||g__UBA8958--2||g__UBA9214--2||g__UBA9216--1||g__UBA9464--1||g__UBA9786--1||g__UBA997--1||g__Uliginosibacterium--1||g__Undibacterium--23||g__Urbifossiella--2||g__Usitatibacter--44||g__VAUL01--3||g__VBDL01--1||g__VGSZ01--1||g__VGXW01--3||g__Vannielia--1||g__Variovorax--27||g__Verruco-01--1||g__Vibrio--8||g__Vogesella--3||g__WAJ17--1||g__WHUE01--1||g__WJIJ01--1||g__WJMR01--1||g__WLWT01--3||g__WLYX01--2||g__WMHbin3--1||g__WOUV01--1||g__WQXQ01--1||g__WQZF01--1||g__WRDM01--1||g__WRGT01--1||g__WRKN01--3||g__WRLJ01--5||g__WSYB01--1||g__Wenzhouxiangella--2||g__Woeseia--3||g__XYB2-FULL-50-12--2||g__Xanthomonas--21||g__Xanthomonas_A--28||g__Xenorhabdus--1||g__Xylophilus--29||g__YB12-FULL-65-16--1||g__Yoonia--1||g__Youhaiella--1||g__Z2-YC6860--2||g__ZC4RG30--5||g__Zhengella--2||g__Zhizhongheella--1||g__Zoogloea--2||g__Zrk34--2:capture_order_counter=o__Acetobacterales--24||o__Acidiferrobacterales--5||o__Acidobacteriales--4||o__Actinomycetales--18||o__Adiutricales--2||o__Ammonifexales--1||o__Anaeroferrophillales--1||o__Aneurinibacillales--6||o__Azospirillales--205||o__B13-G15--1||o__B15-G4--1||o__B68-G9--1||o__BMS3ABIN01--14||o__BMS3Abin14--1||o__Bacillales--4||o__Bacillales_A--2||o__Bacillales_B--2||o__Bacillales_H--4||o__Bdellovibrionales--3||o__Brevibacillales--9||o__Bryobacterales--8||o__Burkholderiales--2877||o__CACIAM-22H2--3||o__CAIKKV01--1||o__CAIYCZ01--4||o__CAIYQO01--1||o__COTS27--1||o__Caldilineales--8||o__Campylobacterales--4||o__Caulobacterales--572||o__Chitinivibrionales--1||o__Chitinophagales--18||o__Chloracidobacteriales--1||o__Christensenellales--1||o__Chromatiales--14||o__Clostridiales--1||o__Competibacterales--79||o__Cyanobacteriales--2||o__Cytophagales--1||o__DSM-22653--1||o__DTU010--1||o__DTU087--1||o__Deferribacterales--1||o__Deinococcales--11||o__Desulfarculales--25||o__Desulfatiglandales--2||o__Desulfitobacteriales--2||o__Desulfobaccales--1||o__Desulfobacterales--46||o__Desulfobulbales--38||o__Desulfotomaculales--4||o__Desulfovibrionales--71||o__Desulfurobacteriales--1||o__Desulfuromonadales--21||o__Dongiales--1||o__Dormibacterales--1||o__Ectothiorhodospirales--13||o__Elsterales--2||o__Endomicrobiales--2||o__Enterobacterales--378||o__Eremiobacterales--2||o__Ferrovibrionales--41||o__GCA-002687715--1||o__GCF-002020875--1||o__GWC2-55-46--2||o__Gemmatales--24||o__Gemmatimonadales--21||o__Geobacterales--43||o__Geothermincolales--2||o__Gp22-AA2--1||o__Gp7-AA8--1||o__Granulosicoccales--5||o__HK1--3||o__Haliangiales--2||o__Halobacteriales--20||o__Halothiobacillales--1||o__Heliobacteriales--1||o__Holophagales--37||o__Hydrogenedentiales--5||o__Ignavibacteriales--1||o__Isosphaerales--6||o__J002--1||o__JAAYCJ01--1||o__JABURT01--2||o__JACCXJ01--4||o__JACQUA01--1||o__JACRGQ01--4||o__JADJOY01--1||o__JAEEML01--1||o__JAHJQQ01--106||o__JC444--1||o__Kapabacteriales--2||o__Kiloniellales--2||o__Kiritimatiellales--2||o__Krumholzibacteriales--1||o__Ktedonobacterales--3||o__LD1-PB3--2||o__LZORAL124-64-63--21||o__Lachnospirales--41||o__Leptospirales--1||o__Longimicrobiales--1||o__Lutisporales--1||o__MC1--1||o__MPNO01--1||o__Magnetococcales--15||o__Mariprofundales--1||o__Methanocellales--1||o__Methanomassiliicoccales--7||o__Methanomicrobiales--3||o__Methanosarcinales--1||o__Methylacidiphilales--5||o__Methylococcales--4||o__Methylomirabilales--1||o__Micropepsales--1||o__Miltoncostaeales--1||o__Moduliflexales--4||o__Moorellales--1||o__Mycobacteriales--19||o__Myxococcales--24||o__Nannocystales--1||o__Nevskiales--2||o__Nitrococcales--4||o__Nitrospirales--119||o__OPB41--1||o__Oceanibaculales--2||o__Opitutales--18||o__Oscillospirales--38||o__PWYM01--3||o__Paenibacillales--75||o__Palsa-1104--2||o__Pedosphaerales--7||o__Peptostreptococcales--3||o__Phycisphaerales--6||o__Pirellulales--24||o__Planctomycetales--2||o__Polyangiales--52||o__Propionibacteriales--2||o__Propionisporales--1||o__Pseudomonadales--985||o__RBG-13-61-14--1||o__RBG-16-71-46--2||o__RFP12--3||o__RI-283--1||o__RPQS01--3||o__RZYC01--1||o__Rhizobiales--955||o__Rhodobacterales--42||o__Rhodospirillales--20||o__Rhodothermales--11||o__Rickettsiales--3||o__S15B-MN24--1||o__SLRQ01--1||o__SM23-33--5||o__SZUA-152--1||o__SZUA-567--1||o__SZUA-6--2||o__Sedimentisphaerales--25||o__Selenomonadales--14||o__Solirubrobacterales--15||o__Sphingomonadales--65||o__Spirochaetales_E--4||o__Sporomusales--4||o__Steroidobacterales--68||o__Streptosporangiales--4||o__Synergistales--6||o__Syntrophales--35||o__Syntrophobacterales--1||o__Syntrophomonadales--1||o__Syntrophorhabdales--1||o__TMED2--3||o__Tepidiformales--3||o__Thermodesulfobacteriales--1||o__Thermodesulfovibrionales--2||o__Thermotogales--2||o__Thiomicrospirales--1||o__Treponematales--46||o__Tumebacillales--2||o__UBA10030--4||o__UBA1018--4||o__UBA10575--2||o__UBA10988--6||o__UBA11346--4||o__UBA1135--2||o__UBA1407--1||o__UBA1565--2||o__UBA1845--47||o__UBA2386--6||o__UBA2966--1||o__UBA4142--1||o__UBA4802--1||o__UBA5066--1||o__UBA6902--3||o__UBA6911--4||o__UBA727--1||o__UBA7883--2||o__UBA796--2||o__UBA7976--22||o__UBA8260--1||o__UBA8346--3||o__UBA8416--4||o__UBA8473--1||o__UBA9160--1||o__UBA9212--1||o__UBA9214--2||o__UM-FILTER-46-8--1||o__UTPRO1--1||o__Vicinamibacterales--2||o__Woeseiales--3||o__XYA12-FULL-58-9--2||o__Xanthomonadales--373:capture_phylum_counter=p__4572-55--1||p__AABM5-125-24--3||p__Acidobacteriota--59||p__Actinobacteriota--76||p__Aquificota--1||p__Armatimonadota--7||p__BMS3Abin14--1||p__Bacteroidota--37||p__Bdellovibrionota--7||p__Campylobacterota--4||p__Chloroflexota--16||p__Cyanobacteria--3||p__Deferribacterota--1||p__Deinococcota--11||p__Desulfobacterota--223||p__Desulfobacterota_B--1||p__Desulfobacterota_C--1||p__Desulfobacterota_G--1||p__Desulfobacterota_I--71||p__Dormibacterota--2||p__Eisenbacteria--2||p__Elusimicrobiota--4||p__Eremiobacterota--2||p__Fibrobacterota--1||p__Firmicutes--105||p__Firmicutes_A--85||p__Firmicutes_B--10||p__Firmicutes_C--19||p__Firmicutes_G--7||p__Gemmatimonadota--22||p__Halobacteriota--25||p__Hydrogenedentota--5||p__JADJOY01--1||p__Krumholzibacteriota--22||p__Latescibacterota--1||p__Methylomirabilota--1||p__Moduliflexota--4||p__Myxococcota--108||p__Myxococcota_A--3||p__Nitrospinota--6||p__Nitrospirota--124||p__Planctomycetota--155||p__Proteobacteria--6895||p__RBG-13-61-14--1||p__Spirochaetota--56||p__Synergistota--6||p__Thermoplasmatota--8||p__Thermotogota--2||p__Verrucomicrobiota--44||p__Zixibacteria--1:capture_species_counter=s__13-2-20CM-66-19 sp018241505--1||s__14-2 sp009774455--2||s__14-2 sp910588845--1||s__1XD8-76 sp003611955--1||s__28-57-27 sp006212015--1||s__28-YEA-48 sp903885755--8||s__41T-STBD-0c-01a sp002009425--2||s__46-32 sp003243445--18||s__AG11 sp003223455--1||s__AG41 sp003220855--1||s__AM51-8 sp900546435--1||s__ATCC-39006 sp002847015--1||s__AVCC01 sp012927585--1||s__AWTP1-13 sp003963125--1||s__Accumulibacter phosphatis_E--1||s__Accumulibacter sp016709675--1||s__Acerihabitans arboris--2||s__Acetanaerobacterium elongatum--1||s__Acetatifactor sp910586435--1||s__Achromobacter anxifer--1||s__Achromobacter denitrificans--1||s__Achromobacter kerstersii--1||s__Achromobacter mucicolens--11||s__Achromobacter pulmonis--1||s__Achromobacter sp003454835--1||s__Achromobacter sp012928505--2||s__Achromobacter spanius_C--1||s__Acidihalobacter yilgarnenesis--1||s__Acidocella aromatica--1||s__Acidocella sp003137135--11||s__Acidovorax delafieldii_B--5||s__Acidovorax kalamii--4||s__Acidovorax radicis--1||s__Acidovorax sp001411535--3||s__Acidovorax sp001422735--1||s__Acidovorax sp001424425--1||s__Acidovorax sp001714725--1||s__Acidovorax sp002754495--2||s__Acidovorax sp003058055--10||s__Acidovorax sp018828125--2||s__Acidovorax sp019219095--3||s__Acidovorax_A anthurii--1||s__Acidovorax_A konjaci--1||s__Acidovorax_A oryzae--5||s__Acidovorax_A sp002397315--25||s__Acidovorax_A wautersii--72||s__Actinoplanes azureus--1||s__Actinoplanes cyaneus--2||s__Actinoplanes deccanensis--1||s__Actinoplanes lobatus--1||s__Actinoplanes sp003999975--2||s__Actinoplanes toevensis--1||s__Actinoplanes xinjiangensis--8||s__Actinotalea bogoriensis--1||s__Aeromicrobium sp004336805--1||s__Aeromonas caviae--1||s__Aeromonas dhakensis--1||s__Aeromonas encheleia--1||s__Aeromonas eucrenophila--1||s__Aeromonas media--130||s__Aeromonas popoffii--1||s__Aeromonas rivipollensis--1||s__Aeromonas sanarellii--1||s__Aeromonas sp900156095--3||s__Aeromonas taiwanensis--2||s__Aeromonas tecta--2||s__Aestuariivita sp006227805--1||s__Affinibrenneria salicis--1||s__Agarivorans gilvus--1||s__Agathobacter ruminis--1||s__Agathobacter sp015057085--1||s__Agathobaculum desmolans--1||s__Agrobacterium fabrum--1||s__Agrobacterium nepotum--2||s__Agrobacterium salinitolerans--4||s__Agrobacterium sp005938205--1||s__Agrobacterium sp900468285--3||s__Agrobacterium sp900473205--2||s__Agrobacterium tumefaciens_B--1||s__Agrobacterium tumefaciens_C--1||s__Ahrensia kielensis--1||s__Aidingimonas lacisalsi--1||s__Albitalea sp005882155--1||s__Algihabitans albus--2||s__Aliagarivorans marinus--1||s__Alicycliphilus sp018240995--168||s__Alkalicoccus luteus--1||s__Allochromatium humboldtianum--3||s__Allorhizobium ipomoeae--2||s__Allorhizobium rhizophilum--2||s__Allorhizobium sp001296045--2||s__Allorhizobium sp001429245--2||s__Allorhizobium sp002600635--1||s__Allorhizobium sp002796995--2||s__Allorhizobium sp003501385--1||s__Allorhizobium sp017599385--1||s__Allorhizobium sp900465605--3||s__Allorhizobium sp900465755--1||s__Allorhizobium sp900466945--2||s__Allorhizobium sp900470155--1||s__Allorhizobium sp900473805--1||s__Allorhizobium taibaishanense--1||s__Allorhizobium undicola--38||s__Allorhizobium vitis_D--2||s__Alsobacter metallidurans--1||s__Alteriqipengyuania_A marina--1||s__Alteromonas aestuariivivens--1||s__Alteromonas halophila--1||s__Amantichitinum sp001313065--1||s__Anaerohalosphaera lusitana--1||s__Anaerosolibacter carboniphilus--1||s__Aneurinibacillus aneurinilyticus--5||s__Aneurinibacillus danicus--1||s__Angelakisella sp910585535--1||s__Aquabacterium sp001770775--1||s__Aquabacterium sp002339015--9||s__Aquabacterium sp004322345--19||s__Aquabacterium sp016195855--20||s__Aquabacterium sp016219375--1||s__Aquabacterium sp903871865--2||s__Aquabacterium_A sp002198735--1||s__Aquabacterium_A sp016721465--39||s__Aquabacterium_A sp016790515--1||s__Aquabacterium_B tepidiphilum--5||s__Aquincola tertiaricarbonis--6||s__Aquisalimonas sp007127625--1||s__Aquitalea aquatilis--1||s__Aquitalea pelogenes--5||s__Aquitalea sp003693445--90||s__Archangium sp003044305--1||s__Archangium_A sp903905455--2||s__Aromatoleum diolicum--1||s__Aromatoleum petrolei--1||s__Asticcacaulis biprosthecium--1||s__Asticcacaulis sp000495795--1||s__Asticcacaulis sp002342035--1||s__Aureimonas sp001423245--3||s__Aureimonas sp001442755--1||s__Aureimonas sp001463745--2||s__Aureimonas sp903970965--1||s__Aureimonas ureilytica--1||s__Aureimonas ureilytica_A--2||s__Aureimonas_A endophytica--13||s__Aureimonas_A sp001424685--1||s__Azo-2 sp018906035--1||s__Azoarcus_D pumilus--2||s__Azoarcus_F taiwanensis--1||s__Azohydromonas australica--1||s__Azohydromonas lata--1||s__Azonexus fungiphilus--1||s__Azonexus sp002345845--3||s__Azonexus sp002470165--2||s__Azonexus sp003583745--3||s__Azonexus sp013335535--3||s__Azonexus sp016790885--2||s__Azonexus sp018261905--3||s__Azonexus sp018780195--1||s__Azonexus sp018828385--1||s__Azorhizobium oxalatiphilum--1||s__Azospira_A restricta--1||s__Azospira_A sp016710885--1||s__Azospirillum agricola--17||s__Azospirillum griseum--14||s__Azospirillum lipoferum_B--1||s__Azospirillum oleiclasticum--2||s__Azospirillum picis--2||s__Azospirillum ramasamyi--1||s__Azospirillum thermophilum--2||s__Azotobacter chroococcum--1||s__Azovibrio restrictus--1||s__B111-G9 sp003646995--1||s__B1SED10-16 sp003551985--3||s__B68-G9 sp003645885--1||s__BIGb0383 sp003751845--1||s__BM515 sp002869635--1||s__BM707 sp002869615--1||s__BOG-234 sp903825445--2||s__BOG-234 sp903907865--1||s__BOG-933 sp003165295--161||s__BRHc4a sp000802095--4||s__BS750m-G57 sp018645065--2||s__Bdellovibrio sp006874625--1||s__Bdellovibrio sp006874645--2||s__Belnapia sp000802185--1||s__Bilifractor sp900319355--1||s__Bilophila sp910585945--1||s__Bog-105 sp003169195--1||s__Bog-113 sp003136675--1||s__Bog-375 sp003164035--2||s__Bordetella_A petrii_D--1||s__Bordetella_C sp001704295--1||s__Bordetella_C sp002119685--1||s__Bordetella_C sp002119725--1||s__Bosea sp001295925--1||s__Bosea sp001429505--10||s__Bosea sp001509835--1||s__Bosea sp001556125--11||s__Bosea sp001713455--5||s__Bosea sp004341515--1||s__Bosea sp005502805--5||s__Bosea sp008253865--1||s__Bosea sp013823325--4||s__Bosea sp016428755--3||s__Bosea sp900113835--4||s__Bosea sp900156025--1||s__Bosea sp902506165--1||s__Bosea vaviloviae_B--3||s__Bradyrhizobium betae--1||s__Bradyrhizobium cytisi--1||s__Bradyrhizobium forestalis--3||s__Bradyrhizobium frederickii--1||s__Bradyrhizobium guangzhouense--2||s__Bradyrhizobium japonicum_B--2||s__Bradyrhizobium japonicum_C--1||s__Bradyrhizobium liaoningense_A--1||s__Bradyrhizobium manausense_D--2||s__Bradyrhizobium sp000239775--17||s__Bradyrhizobium sp000244915--2||s__Bradyrhizobium sp000282615--1||s__Bradyrhizobium sp000472385--1||s__Bradyrhizobium sp000473065--10||s__Bradyrhizobium sp000617845--1||s__Bradyrhizobium sp000701345--3||s__Bradyrhizobium sp003020125--1||s__Bradyrhizobium sp005884855--1||s__Bradyrhizobium sp019244115--1||s__Brenneria rubrifaciens--1||s__Brenneria salicis--1||s__Brenneria sp013155275--2||s__Brevibacillus formosus--1||s__Brevibacillus fulvus--2||s__Brevibacillus parabrevis--3||s__Brevibacillus thermoruber--1||s__Brevibacillus_B sp006170445--1||s__Brevundimonas bullata_A--1||s__Brevundimonas naejangsanensis_B--1||s__Brevundimonas sp016463485--1||s__Brevundimonas vesicularis--1||s__Brockia lithotrophica--1||s__Bryocella elongata--2||s__Burkholderia ambifaria_A--1||s__Burkholderia catarinensis--8||s__Burkholderia cepacia--1||s__Burkholderia dolosa--3||s__Burkholderia gladioli--2||s__Burkholderia lata--21||s__Burkholderia multivorans--1||s__Burkholderia paludis--1||s__Burkholderia plantarii--1||s__Burkholderia sp003635165--2||s__Burkholderia sp003853645--2||s__Burkholderia sp011605345--1||s__Burkholderia sp017104645--1||s__Burkholderia sp018375725--15||s__Burkholderia territorii--1||s__Burkholderia vietnamiensis--3||s__CADEDU01 sp902826155--2||s__CADEEH01 sp902826305--1||s__CAG-590 sp017622535--1||s__CAG-590 sp900548855--1||s__CAG-632 sp910587045--1||s__CAHJWH01 sp009765965--84||s__CAIKKV01 sp903828035--1||s__CAIKMS01 sp903890265--1||s__CAIKUF01 sp014879745--1||s__CAIKVZ01 sp903838565--17||s__CAILRJ01 sp014377845--1||s__CAILVY01 sp903837785--2||s__CAIMFV01 sp903884425--2||s__CAIMWE01 sp903845115--1||s__CAIMXF01 sp013289985--1||s__CAIMXF01 sp903845345--1||s__CAINDO01 sp903847385--22||s__CAINDZ01 sp016703265--1||s__CAINDZ01 sp016712675--2||s__CAINDZ01 sp903847545--1||s__CAIOGM01 sp903857795--1||s__CAIOGM01 sp903929485--17||s__CAIOSQ01 sp016793165--1||s__CAIQQQ01 sp903932545--1||s__CAIRTM01 sp903881505--1||s__CAISGS01 sp017418605--1||s__CAISGS01 sp903884915--10||s__CAITJF01 sp903892645--3||s__CAIUGU01 sp903884105--1||s__CAIUGU01 sp903898785--2||s__CAIVHB01 sp903893215--3||s__CAIVKH01 sp903906425--1||s__CAIWAH01 sp903910585--3||s__CAIWCT01 sp016932595--2||s__CAIWCT01 sp903911225--1||s__CAIWHR01 sp903912485--41||s__CAIWTU01 sp903915655--1||s__CAIWXQ01 sp903861045--2||s__CAIWXQ01 sp903916675--1||s__CAIXRL01 sp903921835--2||s__CAIYJE01 sp903926465--4||s__CAIYQO01 sp903928345--1||s__CAIYYW01 sp903897985--1||s__CAIZDL01 sp903931735--1||s__CAJANL01 sp903941105--2||s__CAJBIL01 sp903953145--1||s__CAJCBL01 sp016711225--1||s__CAJCBL01 sp019136515--2||s__CAJCBL01 sp903960515--4||s__CFH-S0501 sp011059135--1||s__CGMCC-1-18722 sp016746085--2||s__COE1 sp009774375--1||s__Caballeronia brachyanthoides--6||s__Caballeronia grimmiae--1||s__Caballeronia hypogeia--1||s__Caballeronia jiangsuensis--1||s__Caballeronia peredens--2||s__Caballeronia sp902506145--1||s__Caballeronia verschuerenii--2||s__Caldimonas manganoxidans--2||s__Campylobacter_A concisus_J--1||s__Campylobacter_A concisus_Y--1||s__Candidimonas_A sp003971065--1||s__Capillibacterium sp012837705--2||s__Caproiciproducens sp002378845--2||s__Caproiciproducens sp012517675--1||s__Caulobacter henricii_C--1||s__Caulobacter henricii_D--1||s__Caulobacter hibisci--2||s__Caulobacter segnis_A--3||s__Caulobacter sp000712075--1||s__Caulobacter sp001556515--77||s__Caulobacter sp002742635--3||s__Caulobacter sp002742645--2||s__Caulobacter sp003185805--173||s__Caulobacter sp003931565--1||s__Caulobacter sp013181195--2||s__Caulobacter sp017744445--11||s__Cedecea neteri--3||s__Cellulomonas sp009779195--1||s__Cellulomonas sp018388465--1||s__Cellvibrio sp003524365--1||s__Centipeda sp001683335--1||s__Chachezhania antarctica--1||s__Chimaeribacter coloradensis--1||s__Chitinibacter sp009760905--1||s__Chitinolyticbacter meiyuanensis--1||s__Chromatium violascens--1||s__Chromobacterium sp001043555--1||s__Chromobacterium sp002924365--3||s__Chromobacterium sphagni--1||s__Chromohalobacter israelensis--3||s__Citrobacter_B koseri--1||s__Clostridium_E merdae--1||s__Cohnella lubricantis--22||s__Cohnella sp003208555--11||s__Cohnella sp003990975--1||s__Cohnella sp012849095--1||s__Cohnella sp019091135--8||s__Cohnella suwonensis--1||s__Cohnella xylanilytica--3||s__Comamonas sp019104825--5||s__Comamonas sp019236485--1||s__Comamonas terrigena--1||s__Comamonas testosteroni_C--1||s__Competibacter_A denitrificans--2||s__Competibacter_A sp002352125--1||s__Competibacter_A sp003527885--1||s__Competibacter_A sp016790045--6||s__Contendobacter sp002352185--2||s__Contendobacter sp012031845--63||s__Corallococcus interemptor--2||s__Corallococcus sp003612115--1||s__Crenobacter luteus--6||s__Croceibacterium segetis--1||s__Cronobacter dublinensis--3||s__Cronobacter muytjensii--1||s__Cronobacter turicensis--5||s__Cronobacter universalis--15||s__Cucumibacter marinus--1||s__Cupidesulfovibrio oxamicus--2||s__Cupidesulfovibrio sp000226255--1||s__Cupidesulfovibrio termitidis--5||s__Cupriavidus basilensis--1||s__Cupriavidus cauae--2||s__Cupriavidus gilardii--5||s__Cupriavidus gilardii_C--1||s__Cupriavidus gilardii_D--1||s__Cupriavidus numazuensis--1||s__Cupriavidus sp013361545--2||s__Cupriavidus taiwanensis_B--10||s__Curvibacter sp019233055--32||s__DP-19 sp016200545--1||s__DP3N28-2 sp019218285--1||s__DRPG01 sp011376105--2||s__DSDF01 sp016841665--1||s__DSDH01 sp011055475--1||s__DSZL01 sp011367125--1||s__DTU052 sp001512495--1||s__DTU087 sp012727675--1||s__Dactylopiibacterium carminicum--1||s__Dactylopiibacterium sp002855595--1||s__Dehalobacter sp004343605--1||s__Deinococcus radiodurans--3||s__Deinococcus soli--1||s__Deinococcus sp018260405--7||s__Delta-02 sp003506795--1||s__Dermatophilus congolensis--1||s__Derxia gummosa--12||s__Derxia lacustris--2||s__Desulfacinum sp014359885--1||s__Desulfobacillus sp003105015--1||s__Desulfobacillus sp011526165--15||s__Desulfobacterium_B sp016342325--1||s__Desulfobacula sp018821715--1||s__Desulfobacula toluolica--1||s__Desulfobotulus alkaliphilus--1||s__Desulfocarbo indianensis--7||s__Desulfocurvus vexinensis--1||s__Desulfohalovibrio alkalitolerans--5||s__Desulfohalovibrio sp000422205--1||s__Desulfonema_B ishimotonii--7||s__Desulfonema_C magnum--1||s__Desulfoplanes formicivorans--2||s__Desulfotignum sp011389555--1||s__Desulfovibrio intestinavium--1||s__Desulfovibrio sp910584445--2||s__Desulfurivibrio alkaliphilus--1||s__Desulfurivibrio alkaliphilus_A--2||s__Devosia sp001426345--1||s__Devosia sp014860165--1||s__Devosia sp016411825--2||s__Devosia sp017307565--1||s__Devosia_A sp001899085--2||s__Devosia_A sp016713105--1||s__Dickeya chrysanthemi--1||s__Dickeya fangzhongdai--7||s__Dickeya solani--1||s__Didemnitutus sp016217545--1||s__Didemnitutus sp903885525--1||s__Dokdonella_A sp002632325--1||s__Dongia sp016794165--1||s__Duganella aceris--4||s__Duganella alba--7||s__Duganella danionis--1||s__Duganella fentianensis--2||s__Duganella margarita--13||s__Duganella phyllosphaerae--3||s__Duganella radicis--4||s__Duganella sp003217375--4||s__Duganella sp003416985--1||s__Duganella sp009674535--15||s__Duganella sp009857495--1||s__Duganella sp013375995--2||s__Duganella sp900109645--1||s__Dyella japonica_C--5||s__Dyella jiangningensis--2||s__Dyella sp004296575--3||s__Dyella sp016428905--3||s__Dyella_A ginsengisoli--10||s__Dyella_A sp002279065--2||s__Dyella_A sp018970895--6||s__Dyella_B nitratireducens--2||s__Dysosmobacter sp000403435--1||s__Dysosmobacter sp910583695--1||s__Dysosmobacter sp910585245--6||s__ER46 sp002288455--3||s__Edaphobacter sp014274685--1||s__Eilatimonas milleporae--1||s__Elioraea_A rosea--1||s__Elstera sp013298565--1||s__Ensifer adhaerens_E--3||s__Ensifer sp002002725--1||s__Ensifer_A sp900467685--6||s__Enterenecus sp910587205--1||s__Enterobacter asburiae_B--2||s__Enterobacter soli--1||s__Enterovibrio baiacu--1||s__Enterovirga sp903644085--82||s__Erwinia billingiae--32||s__Erwinia sp003937915--6||s__Erwinia sp900068895--5||s__Erwinia_B gerundensis--1||s__Erythrobacter sp018991295--1||s__Eubacterium_F sp900319095--1||s__Eubacterium_J sp910574915--1||s__FEB-7 sp016709665--1||s__FEB-7 sp016711875--1||s__FEN-1143 sp003153055--1||s__FJAT-45350 sp002335805--1||s__FKL33 sp014158035--1||s__FeB-14 sp011055725--1||s__Fen-1166 sp903907985--4||s__Fen-1342 sp003162245--41||s__Ferrimonas futtsuensis--4||s__Ferrimonas sp005116715--1||s__Ferrovibrio sp002482765--38||s__Ferrovibrio sp018336035--2||s__Ferrovibrio terrae--1||s__Filomicrobium insigne--1||s__Frateuria_A sp001428405--2||s__Frigididesulfovibrio cuneatus--2||s__Fundidesulfovibrio putealis--1||s__Fundidesulfovibrio sp013019105--8||s__GAS474 sp900105685--1||s__GCA-002838935 sp002838935--1||s__GCA-2737725 sp016793005--1||s__GCA-2737725 sp016793085--1||s__GLO-12 sp003353845--1||s__GUT77 sp001462255--1||s__GWB2-55-19 sp016182655--1||s__GWF2-57-35 sp001804865--1||s__Ga0077526 sp001464765--2||s__Ga0077526 sp001464895--2||s__Ga0077529 sp001464525--1||s__Ga0077550 sp902826865--1||s__Ga0077560 sp001464275--1||s__Gallionella kumadai--2||s__Gallionella sp001801215--2||s__Gallionella sp016183575--1||s__Gellertiella hungarica--2||s__Gemmata massiliana--22||s__Gemmatimonas aurantiaca--3||s__Gemmatimonas phototrophica--1||s__Gemmatimonas sp013004105--1||s__Gemmatimonas sp016742275--1||s__Gemmatirosa kalamazoonesis--1||s__Gemmobacter_B sp014654775--2||s__Geoalkalibacter ferrihydriticus--1||s__Geoanaerobacter sp016223015--1||s__Geobacillus icigianus--1||s__Geobacillus thermoleovorans_A--2||s__Geobacter metallireducens--1||s__Geobacter sp017338855--2||s__Geodermatophilus amargosae--1||s__Geodermatophilus telluris--1||s__Geomonas ferrireducens--1||s__Geomonas sp019203205--1||s__Georgenia thermotolerans--1||s__Georhizobium profundi--1||s__Geotalea toluenoxydans--1||s__Geothermobacter ehrlichii--1||s__Geothrix sp003538615--1||s__Geothrix sp016195985--7||s__Geothrix sp016714685--7||s__Geothrix sp016721195--1||s__Geothrix sp017859995--5||s__Geothrix sp903839205--1||s__Geothrix sp903840385--2||s__Geothrix sp903873655--4||s__Geothrix sp903880675--1||s__Geothrix sp903884655--6||s__Geothrix sp903890595--1||s__Giesbergeria granuli--1||s__Giesbergeria metamorpha--6||s__Giesbergeria sp001724785--1||s__Giesbergeria sp001770955--1||s__Giesbergeria sp003096555--1||s__Glaciecola sp002340325--1||s__Glo-17 sp014730255--15||s__Gp22-AA3 sp003223145--1||s__Gp7-AA10 sp003223695--1||s__Granulosicoccus antarcticus--5||s__HCHbin5 sp015229095--3||s__HGW-15 sp002840535--1||s__HRBIN29 sp002898215--1||s__Halodesulfovibrio marinisediminis--1||s__Halodesulfovibrio psychrotolerans--2||s__Halomonas azerbaijanica--2||s__Halomonas chromatireducens--2||s__Halomonas daqiaonensis--1||s__Halomonas endophytica--1||s__Halomonas gudaonensis--30||s__Halomonas halophila--1||s__Halomonas jeotgali--1||s__Halomonas litopenaei--1||s__Halomonas olivaria--1||s__Halomonas salina_B--1||s__Halomonas sp002119345--1||s__Halomonas sp002696125--2||s__Halomonas sp003990195--1||s__Halomonas sp007129225--2||s__Halomonas sp010993975--36||s__Halomonas sp010994375--2||s__Halomonas sp015992245--115||s__Halomonas sp017868935--1||s__Halomonas sp017983445--5||s__Halomonas stevensii--1||s__Halomonas urumqiensis--1||s__Halomonas_A qijiaojingensis--3||s__Halomonas_A xinjiangensis--1||s__Halomonas_B sp014779595--2||s__Halomonas_C coralii--1||s__Halomonas_C ilicicola--3||s__Halomonas_C xianhensis--1||s__Halomonas_E taeanensis_B--1||s__Halomonas_F pacifica--2||s__Halorhodospira halophila--1||s__Halorussus ruber--2||s__Halospina utahensis_A--1||s__Halovulum sp009931615--1||s__Hansschlegelia sp000384475--1||s__Heliomicrobium undosum--1||s__Herbaspirillum autotrophicum--2||s__Herbaspirillum robiniae--1||s__Herbaspirillum rubrisubalbicans--1||s__Herbaspirillum seropedicae--1||s__Herbaspirillum sp000282135--1||s__Herbaspirillum sp000282575--4||s__Herbaspirillum sp000577615--1||s__Herbaspirillum sp016429215--3||s__Herminiimonas sp002384815--2||s__Hoeflea sp014359905--1||s__Hoeflea sp902498795--1||s__Holophaga sp003165415--1||s__Humidesulfovibrio mexicanus--14||s__Hyalangium sp016926755--1||s__Hydrogenispora ethanolica--3||s__Hydrogenophaga flava--5||s__Hydrogenophaga sp002001205--1||s__Hydrogenophaga sp006227785--1||s__Hydrogenophaga sp006227825--3||s__Hydrogenophaga sp014773545--1||s__Hydrogenophaga sp018335615--1||s__Hydrogenophaga taeniospiralis--9||s__Hydrogenovibrio sp001507535--1||s__Hylemonella gracilis--2||s__Hylemonella sp002633085--1||s__Hylemonella sp003500955--2||s__Hyphomicrobium_A sp009026145--2||s__Hyphomicrobium_A sp900117445--8||s__IH3 sp017794705--1||s__ISCAR-4553 sp011682235--5||s__Ideonella sp000333615--2||s__Ideonella sp016213265--24||s__Ideonella sp017302485--1||s__Ideonella sp018069875--2||s__Ideonella_A sakaiensis--25||s__Imhoffiella drewsii--3||s__Iodobacter sp000969645--1||s__J002 sp003697105--1||s__J005 sp003696795--1||s__J013 sp003695135--1||s__J108 sp014879845--1||s__J31TS4 sp018403265--1||s__JAABRJ01 sp011390985--6||s__JAABRT01 sp011390805--1||s__JAABRU01 sp011390755--1||s__JAABSP01 sp011390345--8||s__JAABTD01 sp011389855--1||s__JAABTD01 sp011390065--1||s__JAANAU01 sp015231295--1||s__JAANAU01 sp015231375--2||s__JAANAU01 sp015231775--1||s__JAAYNV01 sp017624235--1||s__JAAYZK01 sp012514895--1||s__JAAZAW01 sp012514125--1||s__JABFWF01 sp013362405--1||s__JABFXX01 sp013813765--1||s__JABILA01 sp018654745--1||s__JABJKH01 sp018660465--1||s__JABURT01 sp014762485--1||s__JABURT01 sp014762495--1||s__JABWBB01 sp013360675--2||s__JACCQO01 sp015709205--1||s__JACCXJ01 sp013697045--4||s__JACCZX01 sp013696665--3||s__JACDAE01 sp013695595--2||s__JACMKV01 sp014379915--3||s__JACMQX01 sp014376765--1||s__JACOUN01 sp016177805--1||s__JACOUQ01 sp016177775--1||s__JACPAP01 sp016180765--1||s__JACPFJ01 sp003574895--1||s__JACPNS01 sp016213645--1||s__JACQAX01 sp016194795--4||s__JACQBA01 sp016194745--2||s__JACQUA01 sp016210565--1||s__JACQUZ01 sp016210055--1||s__JACQXA01 sp016208975--1||s__JACQXX01 sp016208495--1||s__JACQYA01 sp016208425--1||s__JACQZB01 sp016207925--1||s__JACQZJ01 sp016213895--1||s__JACRAR01 sp016234745--2||s__JACRCG01 sp009684515--1||s__JACRCG01 sp903930585--1||s__JACRCI01 sp016219105--1||s__JACRCV01 sp016218825--2||s__JACRDA01 sp016212965--2||s__JACRDC01 sp016208115--16||s__JACRDC01 sp016218705--2||s__JACRGQ01 sp016217735--4||s__JACRIN01 sp016220085--2||s__JACRMI01 sp016215025--1||s__JACRMR01 sp016214895--1||s__JACWAD01 sp014874175--14||s__JADFWT01 sp015233785--1||s__JADFXI01 sp015233365--1||s__JADFXJ01 sp015233615--1||s__JADGBX01 sp015231265--6||s__JADJOY01 sp016713535--1||s__JADKCZ01 sp016718565--1||s__JAEEML01 sp016283195--1||s__JAEUIT01 sp016795035--1||s__JAEUIW01 sp016794925--1||s__JAEUJP01 sp016793725--2||s__JAEUJQ01 sp016879935--3||s__JAEUMY01 sp016791265--308||s__JAEUNM01 sp016791105--1||s__JAEUQQ01 sp016789685--2||s__JAEUWI01 sp016791475--1||s__JAFAKZ01 sp019234745--3||s__JAFANK01 sp019232725--2||s__JAFAYN01 sp019240375--1||s__JAFGAM01 sp016933675--1||s__JAFGDI01 sp016932145--1||s__JAFGGE01 sp016930745--16||s__JAFGNN01 sp016926955--25||s__JAFGNN01 sp018262985--4||s__JAFGQA01 sp016935885--5||s__JAFGTL01 sp016934125--1||s__JAFGWW01 sp016936955--1||s__JAFLCR01 sp017302755--3||s__JAFLEE01 sp017302015--1||s__JAGNEZ01 sp018003015--1||s__JAGNNG01 sp016794365--2||s__JAHIVH01 sp018816735--1||s__JAHJQQ01 sp016218375--106||s__JAHJTB01 sp018830135--2||s__JCM-19050 sp001310455--1||s__Jannaschia seohaensis--2||s__Janthinobacterium psychrotolerans--4||s__Janthinobacterium sp001758725--1||s__Janthinobacterium sp002002885--1||s__Janthinobacterium sp003133225--10||s__Janthinobacterium sp009208565--2||s__Janthinobacterium sp009923995--2||s__Janthinobacterium sp014379395--1||s__Janthinobacterium sp900112025--1||s__KK5 sp001984095--9||s__Ketobacter sp003671495--1||s__Kineosporia aurantiaca--1||s__Kineothrix alysoides--5||s__Klenkia brasiliensis--1||s__Komagataeibacter swingsii--1||s__Kosakonia arachidis--1||s__Kosakonia oryzendophytica--5||s__Kosakonia sp002886105--5||s__Krumholzibacterium sp019038625--1||s__Kurthia huakuii--1||s__Kushneria aurantia--1||s__Kushneria phyllosphaerae--1||s__LMDS01 sp001425865--2||s__LMUX01 sp009765705--1||s__LMUY01 sp009765685--1||s__LW23 sp003054695--2||s__LZORAL124-64-63 sp016744275--1||s__LZORAL124-64-63 sp018829565--1||s__Lachnoclostridium_B sp910584095--1||s__Lachnoclostridium_B sp910589275--1||s__Lacimicrobium sp002201535--1||s__Lacipirellula parvula--6||s__Lacipirellula sp013822725--6||s__Lampropedia aestuarii--1||s__Leisingera sp000813725--2||s__Lelliottia amnigena--2||s__Lentilitoribacter sp017644105--4||s__Leptospira_B langatensis--1||s__Litorilinea aerophila--8||s__Lonsdalea quercina_D--1||s__Lucifera butyrica--1||s__Luteibacter rhizovicinus--9||s__Luteibacter sp003050935--1||s__Luteibacter sp014192715--1||s__Luteibacter sp018449605--2||s__Luteibacter sp900110505--1||s__Luteimonas abyssi--1||s__Luteimonas sp001014645--1||s__Lysinibacillus pakistanensis--1||s__Lysobacter sp005503055--1||s__Lysobacter terrigena--1||s__M0040 sp014860225--1||s__MC1 sp002632265--1||s__MED-G138 sp004213565--3||s__MGBC100174 sp910576895--1||s__MLS-D sp018433345--1||s__MM2 sp001645185--4||s__MR-S7 sp000400995--25||s__MWDT01 sp016217595--1||s__Magnetospirillum sp002435715--1||s__Magnetospirillum sp903941095--1||s__Mangrovitalea sediminis--1||s__Marichromatium bheemlicum--1||s__Maridesulfovibrio salexigens--1||s__Marinimicrobium agarilyticum--5||s__Marinimicrobium koreense--1||s__Marinobacter alexandrii--1||s__Marinobacter caseinilyticus--2||s__Marinobacter halotolerans--1||s__Marinobacter lipolyticus_B--1||s__Marinobacter nitratireducens--1||s__Marinobacter salicampi--2||s__Marinobacter santoriniensis--3||s__Marinobacter sp001447155--1||s__Marinobacter sp002563885--1||s__Marinobacter sp013393545--6||s__Marinobacter sp018066865--1||s__Marinobacter sp018860425--1||s__Marinobacter sp900188315--1||s__Marinobacter subterrani--1||s__Marinobacter_A bohaiensis--1||s__Marinobacterium alkalitolerans--4||s__Marinobacterium georgiense--1||s__Marinobacterium lutimaris--24||s__Marinobacterium stanieri--1||s__Marinomonas aquimarina--2||s__Marinomonas arctica--1||s__Marinospirillum alkaliphilum--3||s__Marivivens donghaensis--1||s__Massilia aurea_A--45||s__Massilia niastensis--1||s__Massilia sp000745265--1||s__Massilia sp001412595--1||s__Massilia sp001426525--2||s__Massilia sp001485665--1||s__Massilia sp002007115--1||s__Massilia sp002339265--28||s__Massilia sp002354135--3||s__Massilia sp002428015--3||s__Massilia sp003520365--6||s__Massilia sp006715485--8||s__Massilia sp012849555--1||s__Massilia sp014171595--16||s__Massilia sp018119395--1||s__Massilia sp018119405--1||s__Massilia sp900129765--2||s__Massilia timonae--3||s__Megalodesulfovibrio gigas--9||s__Merdisoma sp011959465--1||s__Metabacillus_B sp000732485--1||s__Methanocella_A sp002067315--1||s__Methanolinea_A sp002067155--1||s__Methanolobus profundi--1||s__Methanospirillum stamsii--1||s__Methylobacter_A tundripaludum--2||s__Methylobacterium aquaticum--1||s__Methylobacterium aquaticum_C--1||s__Methylobacterium bullatum--1||s__Methylobacterium frigidaeris--5||s__Methylobacterium fujisawaense--4||s__Methylobacterium mesophilicum--1||s__Methylobacterium pseudosasicola--2||s__Methylobacterium sp001423405--3||s__Methylobacterium sp001425465--3||s__Methylobacterium sp003111705--1||s__Methylobacterium sp004004555--3||s__Methylobacterium sp006151805--1||s__Methylobacterium sp009806555--1||s__Methylobacterium sp011043735--2||s__Methylobacterium sp014873335--1||s__Methylobacterium sp019216885--1||s__Methylobacterium sp900103195--2||s__Methylobacterium sp900112625--25||s__Methylobacterium symbioticum--1||s__Methylobacterium tarhaniae--2||s__Methylobacterium terrae--1||s__Methylomarinum sp006844705--1||s__Methylomirabilis oxyfera--1||s__Methylosinus sp015709455--1||s__Methylotenera mobilis_B--1||s__Methylovirgula sp004298435--2||s__Microcoleus sp012034575--1||s__Microvirga flocculans--1||s__Microvirga lupini--2||s__Microvirga lupini_A--3||s__Microvirgula aerodenitrificans--1||s__Minicystis rosea--1||s__Mitsuaria sp004210455--7||s__Mixta calida--1||s__Mixta theicola--1||s__Mizugakiibacter sediminis--5||s__Moduliflexus flocculans--4||s__Moorella stamsii--1||s__Moritella sp000170855--1||s__Motiliproteus sp017309075--1||s__Myxococcus fallax--1||s__Myxococcus sp010998615--1||s__Myxococcus sp017301635--1||s__Myxococcus sp017301735--1||s__NBML01 sp016743945--1||s__NCED01 sp002280485--1||s__NHYN01 sp014799985--1||s__NK4A144 sp017634315--1||s__NZNC01 sp002692965--8||s__Nafulsella sp017948555--1||s__Natrarchaeobius chitinivorans_A--2||s__Natrarchaeobius halalkaliphilus--1||s__Natrinema salifodinae--1||s__Natrinema versiforme_A--1||s__Natronoarchaeum philippinense--4||s__Natronobacterium gregoryi--1||s__Natronococcus sp008122205--1||s__Natronorubrum halalkaliphilum--2||s__Neorhizobium cellulosilyticum--4||s__Neorhizobium cerealis--1||s__Neorhizobium galegae_B--1||s__Neorhizobium galegae_C--1||s__Neorhizobium oryzae_A--19||s__Neorhizobium sp002376235--1||s__Neorhizobium sp002431175--1||s__Neorhizobium sp003425685--1||s__Neorhizobium sp003597675--1||s__Neorhizobium sp004053875--1||s__Neorhizobium sp004343585--1||s__Neorhizobium sp900111905--2||s__Neorhizobium sp900469345--1||s__Neorhizobium sp900469955--2||s__Neorhizobium sp902167985--5||s__Neorhizobium tomejilense--1||s__Neorhizobium vignae--1||s__Nitrosomonas oligotropha--1||s__Nitrosomonas sp002435335--1||s__Nitrospira_A defluvii_C--19||s__Nitrospira_A sp003456605--44||s__Nitrospira_A sp009594855--1||s__Nitrospira_A sp009594865--2||s__Nitrospira_A sp014055465--2||s__Nitrospira_A sp014055495--5||s__Nitrospira_A sp017986555--1||s__Nitrospira_F sp001464735--1||s__Nitrospira_F sp005239465--1||s__Niveispirillum sp009495745--1||s__Niveispirillum sp900188385--2||s__Nocardioides sp014873835--1||s__Noviherbaspirillum autotrophicum--1||s__Noviherbaspirillum sp004570315--1||s__Noviherbaspirillum_A pedocola--10||s__Noviherbaspirillum_A soli--1||s__Novosphingobium capsulatum_A--1||s__Novosphingobium lentum--1||s__Novosphingobium sp002556635--22||s__Novosphingobium sp003454795--1||s__Novosphingobium sp008107685--11||s__Novosphingobium sp009909235--1||s__Novosphingobium sp903834285--1||s__Novosphingobium sp903868655--1||s__Oceanibaculum indicum--2||s__Oceanicaulis alexandrii--1||s__Oceanimonas smirnovii--1||s__Oceanisphaera sp018222825--3||s__Oleiagrimonas sp011759385--2||s__Opitutus terrae--1||s__Oricola cellulosilytica--4||s__Oricola sp014904745--1||s__Oryzisolibacter propanilivorax--4||s__Oscillibacter sp003245395--1||s__Oxynema aestuarii--1||s__P52-10 sp000516555--1||s__PALSA-1006 sp009773615--1||s__PBB1 sp002255905--5||s__PFJX01 sp009772925--1||s__PFJX01 sp903918705--229||s__PGZD01 sp002843155--1||s__PH2015 sp004292595--1||s__PH2015 sp013298775--1||s__PLanc-01 sp001603075--2||s__PLanc-01 sp002327785--1||s__PLanc-01 sp012744475--1||s__PNKF01 sp011525845--1||s__PNKF01 sp902825965--1||s__PNKZ01 sp017303535--4||s__PUND01 sp003551645--1||s__PUOA01 sp003567395--1||s__PWYM01 sp007693855--3||s__Paenibacillus albilobatus--1||s__Paenibacillus brasilensis--1||s__Paenibacillus panacisoli--1||s__Paenibacillus sp000758525--1||s__Paenibacillus sp000987955--1||s__Paenibacillus sp001517085--1||s__Paenibacillus sp900101225--1||s__Paenibacillus sp900111565--1||s__Paenibacillus_A sp000159955--1||s__Paenibacillus_A timonensis--1||s__Paenibacillus_AC psychroresistens--1||s__Paenibacillus_C agaridevorans--1||s__Paenibacillus_C endophyticus--1||s__Paenibacillus_C sp009737085--1||s__Paenibacillus_D daejeonensis--1||s__Paenibacillus_J wulumuqiensis--1||s__Paenibacillus_O pasadenensis--1||s__Paenibacillus_S piri--1||s__Paenibacillus_Z baekrokdamisoli--1||s__Paenibacillus_Z lycopersici--2||s__Paenibacillus_Z rhizovicinus--1||s__Palleronia marisminoris--1||s__Palsa-1315 sp002869885--1||s__Palsa-872 sp003151665--1||s__Palsa-881 sp018241335--62||s__Pandoraea apista--1||s__Pandoraea capi--1||s__Pantoea agglomerans--2||s__Pantoea conspicua--2||s__Pantoea deleyi--1||s__Pantoea dispersa--3||s__Pantoea dispersa_B--1||s__Pantoea latae--1||s__Pantoea ludwigii_A--1||s__Pantoea ludwigii_B--2||s__Pantoea sp002359495--25||s__Pantoea sp002920175--1||s__Pantoea sp900215435--1||s__Pantoea stewartii--3||s__Paraburkholderia aspalathi--1||s__Paraburkholderia azotifigens--1||s__Paraburkholderia caffeinilytica--1||s__Paraburkholderia diazotrophica--2||s__Paraburkholderia dilworthii--2||s__Paraburkholderia eburnea--6||s__Paraburkholderia fungorum_A--1||s__Paraburkholderia fungorum_B--1||s__Paraburkholderia fynbosensis--6||s__Paraburkholderia ginsengisoli--3||s__Paraburkholderia ginsengiterrae--2||s__Paraburkholderia graminis--2||s__Paraburkholderia hiiakae--5||s__Paraburkholderia hospita--2||s__Paraburkholderia kururiensis--3||s__Paraburkholderia lycopersici--4||s__Paraburkholderia metrosideri_A--11||s__Paraburkholderia mimosarum--1||s__Paraburkholderia phenazinium--1||s__Paraburkholderia phenazinium_A--1||s__Paraburkholderia phenazinium_B--2||s__Paraburkholderia phenazinium_C--1||s__Paraburkholderia phenoliruptrix--3||s__Paraburkholderia phosphatilytica--1||s__Paraburkholderia phymatum--31||s__Paraburkholderia phytofirmans--1||s__Paraburkholderia piptadeniae--2||s__Paraburkholderia rhynchosiae--1||s__Paraburkholderia ribeironis--2||s__Paraburkholderia sartisoli--3||s__Paraburkholderia silvatlantica--2||s__Paraburkholderia sp000173575--4||s__Paraburkholderia sp000178415--1||s__Paraburkholderia sp000472545--1||s__Paraburkholderia sp001922345--6||s__Paraburkholderia sp002973525--2||s__Paraburkholderia sp003610295--2||s__Paraburkholderia sp004353915--1||s__Paraburkholderia sp005503145--1||s__Paraburkholderia sp012927345--1||s__Paraburkholderia sp013177695--1||s__Paraburkholderia sp013426895--1||s__Paraburkholderia sp017104965--1||s__Paraburkholderia sp900996245--6||s__Paraburkholderia terrae--9||s__Paraburkholderia terricola--1||s__Paraburkholderia tuberum--1||s__Paraburkholderia ultramafica--1||s__Paracoccus sp000787695--2||s__Parahaliea mediterranea--1||s__Paralachnospira sp910588815--1||s__Pararhizobium herbae--1||s__Pararhizobium oryzae--1||s__Pararhizobium rhizosphaerae--7||s__Pararhizobium sp001424045--44||s__Pararhizobium sp001424065--1||s__Pararhizobium sp001425605--1||s__Pararhizobium sp003217095--1||s__Pararhizobium sp900111275--1||s__Pararhizobium sp900472175--1||s__Pararhizobium sp900473045--1||s__Pararhizobium sp900473795--1||s__Pararhizobium sp900474095--2||s__Pararhodospirillum oryzae--1||s__Paroceanicella profunda--1||s__Paroceanicella sp003448965--1||s__Parvularcula oceani--1||s__Patulibacter americanus--2||s__Patulibacter sp017916475--1||s__Paucibacter_A sp001477625--1||s__Paucibacter_A sp002255955--5||s__Paucimonas sp003537575--60||s__Paucimonas sp003590835--1||s__Pectinatus haikarae--1||s__Pelagibacterium lacus--1||s__Pelagibacterium sp002337455--1||s__Pelagibacterium sp002375765--1||s__Pelagicoccus mobilis--1||s__Pelethomonas sp014237695--2||s__Pelethomonas sp910577915--2||s__Pelethomonas sp910579965--1||s__Pelomonas sp001425705--27||s__Pelomonas sp003963005--3||s__Pelomonas sp019237615--1||s__Peptoclostridium litorale--2||s__Phaeospirillum magnetotacticum--2||s__Phaeospirillum sp902729425--1||s__Phaeospirillum sp903853455--3||s__Phaeovulum sp002842855--1||s__Phenylobacterium sp001557235--101||s__Phenylobacterium sp002256425--1||s__Phenylobacterium sp002441055--12||s__Phenylobacterium sp004299445--1||s__Phenylobacterium sp004799515--1||s__Phenylobacterium sp903930545--1||s__Photobacterium marinum--1||s__Phreatobacter sp001464235--1||s__Pirellula_B sp903892365--1||s__Piscinibacter sp016706565--31||s__Piscinibacter sp017795745--12||s__Planobispora takensis--2||s__Planomonospora parontospora--1||s__Planomonospora sp015711645--1||s__Plesiomonas shigelloides--1||s__Pokkaliibacter plantistimulans--3||s__Polaromonas sp000751355--1||s__Polaromonas sp010365105--1||s__Polaromonas sp900112285--20||s__Pontiella sp016937945--2||s__Propionispora hippei--1||s__Propionivibrio sp018262095--2||s__Prosthecomicrobium_A sp018729455--3||s__Proteiniclasticum sp017368455--1||s__Pseudoalteromonas marina--2||s__Pseudoalteromonas sp001469895--1||s__Pseudoalteromonas sp002964705--1||s__Pseudoalteromonas sp004103285--1||s__Pseudobacillus wudalianchiensis--2||s__Pseudodesulfovibrio sp009729555--1||s__Pseudodesulfovibrio sp017351175--1||s__Pseudoduganella aquatica_A--1||s__Pseudoduganella sp900113115--1||s__Pseudoduganella violacea--1||s__Pseudokineococcus marinus--1||s__Pseudolabrys sp001426945--2||s__Pseudolabrys sp005153485--1||s__Pseudolabrys sp016124795--2||s__Pseudolabrys sp016201085--1||s__Pseudolabrys sp018242205--10||s__Pseudolabrys sp903839845--1||s__Pseudolabrys sp903885555--9||s__Pseudolabrys taiwanensis--1||s__Pseudomethylobacillus aquaticus--1||s__Pseudomonas knackmussii--1||s__Pseudomonas nicosulfuronedens--1||s__Pseudomonas nitroreducens--1||s__Pseudomonas nitroreducens_A--1||s__Pseudomonas panipatensis--1||s__Pseudomonas sp000349845--1||s__Pseudomonas sp002079985--1||s__Pseudomonas sp009189165--1||s__Pseudomonas sp014852585--1||s__Pseudomonas_A balearica--1||s__Pseudomonas_A sp002692525--2||s__Pseudomonas_A sp003325755--2||s__Pseudomonas_A sp003488145--1||s__Pseudomonas_A sp003527165--2||s__Pseudomonas_A sp004331835--3||s__Pseudomonas_A sp007713455--3||s__Pseudomonas_A stutzeri_AB--1||s__Pseudomonas_A stutzeri_AN--1||s__Pseudomonas_A stutzeri_P--4||s__Pseudomonas_A stutzeri_T--1||s__Pseudomonas_A stutzeri_U--4||s__Pseudomonas_A xanthomarina--1||s__Pseudomonas_B asuensis--1||s__Pseudomonas_B oryzihabitans--10||s__Pseudomonas_B oryzihabitans_B--17||s__Pseudomonas_B psychrotolerans_B--1||s__Pseudomonas_B psychrotolerans_C--1||s__Pseudomonas_D aestusnigri--1||s__Pseudomonas_D sp002979975--1||s__Pseudomonas_D xiamenensis--89||s__Pseudomonas_D yangmingensis--1||s__Pseudomonas_E abietaniphila--1||s__Pseudomonas_E alcaligenes_A--1||s__Pseudomonas_E alcaliphila--1||s__Pseudomonas_E amygdali--1||s__Pseudomonas_E asplenii--7||s__Pseudomonas_E avellanae--3||s__Pseudomonas_E brassicacearum_D--1||s__Pseudomonas_E campi--2||s__Pseudomonas_E cedrina--9||s__Pseudomonas_E cerasi--2||s__Pseudomonas_E chlororaphis_E--1||s__Pseudomonas_E cichorii_C--1||s__Pseudomonas_E crudilactis--1||s__Pseudomonas_E cyclaminis--1||s__Pseudomonas_E daroniae--3||s__Pseudomonas_E entomophila--2||s__Pseudomonas_E entomophila_A--1||s__Pseudomonas_E entomophila_B--1||s__Pseudomonas_E eucalypticola--1||s__Pseudomonas_E fluorescens--2||s__Pseudomonas_E fluorescens_AA--1||s__Pseudomonas_E fluorescens_AM--1||s__Pseudomonas_E fluorescens_AN--1||s__Pseudomonas_E fluorescens_AP--1||s__Pseudomonas_E fluorescens_BB--1||s__Pseudomonas_E fluorescens_BC--1||s__Pseudomonas_E fluorescens_BF--4||s__Pseudomonas_E fluorescens_BM--1||s__Pseudomonas_E fluorescens_BO--2||s__Pseudomonas_E fluorescens_BQ--1||s__Pseudomonas_E fluorescens_BW--1||s__Pseudomonas_E fluorescens_C--1||s__Pseudomonas_E fluorescens_H--1||s__Pseudomonas_E frederiksbergensis_I--1||s__Pseudomonas_E fulva_A--1||s__Pseudomonas_E fulva_B--1||s__Pseudomonas_E fuscovaginae_A--1||s__Pseudomonas_E fuscovaginae_B--2||s__Pseudomonas_E gessardii--1||s__Pseudomonas_E gingeri_A--245||s__Pseudomonas_E gingeri_B--1||s__Pseudomonas_E graminis_D--2||s__Pseudomonas_E granadensis--1||s__Pseudomonas_E guguanensis--2||s__Pseudomonas_E helmanticensis--1||s__Pseudomonas_E indoloxydans--1||s__Pseudomonas_E japonica_A--1||s__Pseudomonas_E juntendi--1||s__Pseudomonas_E kielensis--1||s__Pseudomonas_E laurentiana--6||s__Pseudomonas_E mediterranea--2||s__Pseudomonas_E monteilii_A--2||s__Pseudomonas_E moorei--1||s__Pseudomonas_E oleovorans--1||s__Pseudomonas_E oleovorans_B--11||s__Pseudomonas_E orientalis--1||s__Pseudomonas_E prosekii--1||s__Pseudomonas_E putida_C--4||s__Pseudomonas_E putida_E--1||s__Pseudomonas_E quercus--1||s__Pseudomonas_E soli--1||s__Pseudomonas_E sp000263855--1||s__Pseudomonas_E sp000416235--1||s__Pseudomonas_E sp000418555--1||s__Pseudomonas_E sp000633395--1||s__Pseudomonas_E sp000761545--1||s__Pseudomonas_E sp000829415--5||s__Pseudomonas_E sp001422615--1||s__Pseudomonas_E sp001429045--1||s__Pseudomonas_E sp001945445--1||s__Pseudomonas_E sp002018875--1||s__Pseudomonas_E sp002025205--1||s__Pseudomonas_E sp002112885--2||s__Pseudomonas_E sp002263605--1||s__Pseudomonas_E sp002379585--1||s__Pseudomonas_E sp002386445--7||s__Pseudomonas_E sp002434265--1||s__Pseudomonas_E sp002483005--1||s__Pseudomonas_E sp002753995--2||s__Pseudomonas_E sp002843585--6||s__Pseudomonas_E sp002843605--2||s__Pseudomonas_E sp002878485--1||s__Pseudomonas_E sp003024385--1||s__Pseudomonas_E sp003033885--1||s__Pseudomonas_E sp003061005--1||s__Pseudomonas_E sp003097075--2||s__Pseudomonas_E sp003151075--4||s__Pseudomonas_E sp003208475--1||s__Pseudomonas_E sp003331055--1||s__Pseudomonas_E sp003445295--1||s__Pseudomonas_E sp004011755--1||s__Pseudomonas_E sp004124275--1||s__Pseudomonas_E sp004214895--1||s__Pseudomonas_E sp005938045--1||s__Pseudomonas_E sp007993865--1||s__Pseudomonas_E sp009908285--1||s__Pseudomonas_E sp011752565--2||s__Pseudomonas_E sp014268755--1||s__Pseudomonas_E sp015354575--2||s__Pseudomonas_E sp016518545--1||s__Pseudomonas_E sp016648105--2||s__Pseudomonas_E sp016901015--3||s__Pseudomonas_E sp017968885--1||s__Pseudomonas_E sp018325905--2||s__Pseudomonas_E sp018449655--1||s__Pseudomonas_E sp019139675--1||s__Pseudomonas_E sp900108875--11||s__Pseudomonas_E sp900113505--2||s__Pseudomonas_E sp900187455--2||s__Pseudomonas_E sp900187605--1||s__Pseudomonas_E sp902506505--2||s__Pseudomonas_E synxantha_A--1||s__Pseudomonas_E syringae_A--1||s__Pseudomonas_E syringae_F--1||s__Pseudomonas_E syringae_M--5||s__Pseudomonas_E vancouverensis--1||s__Pseudomonas_E yamanorum_B--5||s__Pseudomonas_F sp000949385--1||s__Pseudomonas_F sp001708505--6||s__Pseudomonas_F sp003626975--7||s__Pseudomonas_F sp014700075--2||s__Pseudomonas_F sp018704125--2||s__Pseudomonas_K guangdongensis--2||s__Pseudomonas_N azotifigens--7||s__Pseudomonas_O kuykendallii--2||s__Pseudomonas_O sp002418465--2||s__Pseudomonas_R azotifigens_A--1||s__Pseudomonas_R nosocomialis--2||s__Pseudomonas_R sp900766265--1||s__Pseudoprimorskyibacter insulae--1||s__Pseudorhizobium flavum--6||s__Pseudorhodoferax aquiterrae--1||s__Pseudorhodoferax boronicumulans_A--2||s__Pseudorhodoferax sp001422365--1||s__Pseudoteredinibacter isoporae--2||s__Pseudothermotoga_A caldifontis--1||s__Pseudothermotoga_A sp011057685--1||s__Pseudoxanthomonas daejeonensis--1||s__Pseudoxanthomonas_A gei--1||s__Pseudoxanthomonas_A sp001427585--2||s__Pseudoxanthomonas_A sp900104255--1||s__Psychrobacter maritimus--1||s__Psychrobacter sp012847335--1||s__Psychrobacter urativorans_B--3||s__Pusillimonas caeni--1||s__QS-1-68-17 sp003021105--1||s__QWOP01 sp903949225--1||s__QWOP01 sp903951635--1||s__QWPN01 sp005789975--1||s__QZKY01 sp018262475--1||s__Quinella sp017470715--2||s__R-H-3 sp002198655--9||s__R-H-3 sp016213575--2||s__R267 sp001768075--2||s__R267 sp013340205--4||s__RAAP-1 sp016219185--1||s__RAAP-1 sp903909505--6||s__RDXE01 sp004292755--1||s__REEB506 sp018969015--1||s__RGIG1711 sp017618015--1||s__RGIG4057 sp910579615--3||s__RGIG665 sp017998495--1||s__RGIG8607 sp910588535--1||s__RGIG9201 sp017529085--1||s__RGIG9201 sp017635875--1||s__RI-283 sp016124415--1||s__RPPD01 sp016929065--2||s__RPQS01 sp003818605--2||s__RU20A sp900155885--1||s__RUG115 sp900066395--2||s__RUG115 sp910578885--1||s__RUG12372 sp016286075--1||s__RUG12372 sp902782705--1||s__RXIV01 sp003989085--2||s__RZZM01 sp009929845--1||s__Rahnella laticis--1||s__Ralstonia pickettii_A--2||s__Ralstonia pseudosolanacearum--1||s__Ralstonia sp003851545--1||s__Ramlibacter aquaticus--3||s__Ramlibacter lithotrophicus--1||s__Ramlibacter sp004681975--1||s__Ramlibacter sp013087525--7||s__Ramlibacter sp013127575--3||s__Ramlibacter sp013697775--253||s__Rheinheimera sp017824735--1||s__Rhizobacter gummiphilus--2||s__Rhizobacter sp000799305--5||s__Rhizobacter sp000799605--22||s__Rhizobacter sp000800095--1||s__Rhizobacter sp001425785--1||s__Rhizobacter sp001425825--3||s__Rhizobacter sp014380155--1||s__Rhizobacter sp016735515--1||s__Rhizobacter sp018780185--3||s__Rhizobacter sp900142965--15||s__Rhizobium album--1||s__Rhizobium chutanense--27||s__Rhizobium esperanzae--1||s__Rhizobium freirei--1||s__Rhizobium gallicum--1||s__Rhizobium grahamii--2||s__Rhizobium grahamii_A--1||s__Rhizobium laguerreae--1||s__Rhizobium leguminosarum_G--4||s__Rhizobium leguminosarum_M--1||s__Rhizobium leguminosarum_N--1||s__Rhizobium loessense--1||s__Rhizobium lusitanum_C--1||s__Rhizobium phaseoli--1||s__Rhizobium phaseoli_A--38||s__Rhizobium pisi--3||s__Rhizobium rhizogenes_C--7||s__Rhizobium sp000292525--1||s__Rhizobium sp000377565--1||s__Rhizobium sp001664485--2||s__Rhizobium sp001692325--1||s__Rhizobium sp002211285--8||s__Rhizobium sp002211305--1||s__Rhizobium sp002277895--1||s__Rhizobium sp002531725--7||s__Rhizobium sp002531825--5||s__Rhizobium sp003627795--1||s__Rhizobium sp004341105--1||s__Rhizobium sp004341625--11||s__Rhizobium sp007000325--1||s__Rhizobium sp012641405--62||s__Rhizobium sp014193025--2||s__Rhizobium sp014193255--4||s__Rhizobium sp014195325--8||s__Rhizobium sp017305935--1||s__Rhizobium sp017357385--1||s__Rhizobium sp900465665--9||s__Rhizobium sp900466605--1||s__Rhizobium sp900468685--1||s__Rhizobium sp900470965--5||s__Rhizobium sp900472605--1||s__Rhizobium sp900472625--1||s__Rhizobium tibeticum--116||s__Rhizobium vallis--1||s__Rhizobium viscosum--1||s__Rhizobium_A pseudoryzae--1||s__Rhizobium_A rhizoryzae--1||s__Rhizobium_A sp005222835--2||s__Rhizobium_A straminoryzae--6||s__Rhizobium_B borbori--1||s__Rhizomicrobium sp013149165--1||s__Rhodanobacter glycinis_A--6||s__Rhodanobacter lindaniclasticus--15||s__Rhodanobacter sp001426645--4||s__Rhodanobacter sp001898415--8||s__Rhodanobacter sp002413455--4||s__Rhodanobacter sp008329435--2||s__Rhodoferax ferrireducens_A--1||s__Rhodoferax sp002422455--2||s__Rhodoferax sp003415675--1||s__Rhodoferax sp008080595--2||s__Rhodoferax sp009925925--1||s__Rhodoferax sp016708725--1||s__Rhodoferax sp018619435--1||s__Rhodoferax sp903822205--1||s__Rhodoferax sp903876045--4||s__Rhodoferax sp903886275--1||s__Rhodoferax sp903920405--2||s__Rhodoferax sp903945325--8||s__Rhodoferax_B sp900104385--1||s__Rhodopila sp903944925--2||s__Rhodoplanes elegans--1||s__Rhodopseudomonas palustris_B--1||s__Rhodopseudomonas palustris_C--1||s__Rhodopseudomonas palustris_I--1||s__Rhodopseudomonas sp000333455--1||s__Rhodopseudomonas sp001295845--1||s__Rhodothermus marinus--2||s__Rhodovulum bhavnagarense--4||s__Rhodovulum sp002079305--1||s__Rhodovulum strictum--7||s__Rhodovulum visakhapatnamense--1||s__Rivicola pingtungensis--4||s__Rivicola sp002002905--2||s__Roseateles sp900109745--1||s__Roseburia sp910584215--1||s__Roseibium aestuarii--1||s__Roseibium aggregatum_A--1||s__Roseibium album_A--1||s__Roseibium marinum--1||s__Roseibium sp003075075--1||s__Roseicyclus sp001314805--2||s__Roseicyclus sp018401965--1||s__Roseomonas coralli--1||s__Roseomonas deserti_A--1||s__Roseomonas_A sp012103215--1||s__Roseomonas_C hellenica--2||s__Rosistilla oblonga--1||s__Rubrivivax albus--1||s__Rubrivivax benzoatilyticus--2||s__Rubrivivax gelatinosus_A--16||s__Rubrivivax gelatinosus_B--6||s__Rubrivivax sp001295865--2||s__Rubrivivax sp001295905--71||s__Rubrivivax sp001464055--1||s__Rubrivivax sp001724995--11||s__Rubrivivax sp016716535--1||s__Rubrivivax sp016789955--9||s__Rubrivivax sp018971105--2||s__Rubrivivax sp903822435--1||s__Rudaea sp005503555--1||s__Rugamonas rubra--1||s__Rugamonas sp013284265--1||s__Rugosibacter sp002424865--1||s__Ruminiclostridium_E sp009784825--1||s__Ruthenibacterium avium--1||s__SCMT01 sp016789405--2||s__SCN-69-89 sp001898645--1||s__SCN-69-89 sp017307915--2||s__SCN-70-22 sp016719105--2||s__SCN-70-22 sp016794835--6||s__SCQX01 sp004298545--3||s__SCRL01 sp004298065--5||s__SCVQ01 sp004296865--41||s__SFDP01 sp004558185--1||s__SKYL01 sp007121755--1||s__SKYL01 sp007127935--1||s__SL1-B47 sp018434945--3||s__SLRQ01 sp007130885--1||s__SMWK01 sp004356895--1||s__SSSZ01 sp009469685--1||s__STGJ01 sp010435965--1||s__SURF-16 sp003605035--2||s__SURF-16 sp016219175--1||s__SURF-21 sp003598015--1||s__SURF-21 sp016931915--1||s__SURF-52 sp003599195--1||s__SXUL01 sp005790545--1||s__SXXK01 sp903871805--2||s__SYFR01 sp005800325--45||s__SZAS-83 sp018241525--20||s__SZAS-83 sp018241545--1||s__SZUA-152 sp011051685--1||s__SZUA-178 sp003229755--1||s__SZUA-368 sp003246505--3||s__SZUA-401 sp003246035--1||s__SZUA-540 sp003250235--1||s__SZUA-545 sp003250175--1||s__Saccharibacillus alkalitolerans--1||s__Saccharibacillus kuerlensis--4||s__Salibacterium qingdaonense--2||s__Salinarchaeum sp000403645--1||s__Salinarimonas ramus--2||s__Salinibacter altiplanensis--1||s__Salinibacter ruber--3||s__Salinicola peritrichatus--1||s__Salinicola rhizosphaerae--1||s__Salinicola socius--3||s__Salinicola sp000737985--1||s__Salinigranum halophilum--1||s__Salinisphaera sp002433465--1||s__Salinisphaera sp003177035--1||s__Salinivibrio kushneri--1||s__Scandinavium sp009668205--1||s__Schaedlerella sp910574195--1||s__Seleniibacterium seleniigenes--2||s__Selenomonas_A ruminantium_M--1||s__Selenomonas_A sp000686945--1||s__Selenomonas_A sp008271295--1||s__Selenomonas_A sp017940705--2||s__Serratia marcescens--1||s__Serratia_B rhizosphaerae--1||s__Shewanella corallii--1||s__Shewanella khirikhana--2||s__Shewanella sp012911865--1||s__Shewanella vesiculosa--1||s__Shimia marina--1||s__Shinella fusca--2||s__Shinella granuli--4||s__Shinella sp003432075--1||s__Shinella sp004514435--1||s__Singulisphaera sp900129635--2||s__Sinorhizobium meliloti--1||s__Sinorhizobium saheli--3||s__Skermanella mucosa--1||s__Solibacter sp003136215--1||s__Solidesulfovibrio aerotolerans--1||s__Solidesulfovibrio magneticus_A--4||s__Solidesulfovibrio magneticus_B--1||s__Solidesulfovibrio sp000801335--1||s__Solirubrobacter pauli--8||s__Solirubrobacter sp003344625--3||s__Sorangium cellulosum_F--1||s__SpSt-501 sp011328735--4||s__Sphaerotilus sp013294065--1||s__Sphingobium yanoikuyae--2||s__Sphingomonas carotinifaciens--8||s__Sphingomonas sanguinis_B--1||s__Sphingomonas sp001421995--1||s__Sphingomonas sp002403415--1||s__Sphingomonas sp003075315--1||s__Sphingomonas sp003355005--2||s__Sphingomonas sp003688595--1||s__Sphingomonas trueperi_A--1||s__Sphingopyxis sp014595975--1||s__Spiro-10 sp003245785--1||s__Spiro-10 sp003246765--1||s__Sporobacter termitidis--5||s__Stappia sp002709505--1||s__Stenotrophomonas acidaminiphila_A--1||s__Stenotrophomonas cyclobalanopsidis--183||s__Stenotrophomonas maltophilia_AJ--2||s__Stenotrophomonas maltophilia_AK--1||s__Stenotrophomonas maltophilia_AL--1||s__Stenotrophomonas maltophilia_AP--2||s__Stenotrophomonas maltophilia_AR--1||s__Stenotrophomonas maltophilia_AV--1||s__Stenotrophomonas maltophilia_F--2||s__Stenotrophomonas nitritireducens--2||s__Stenotrophomonas sp002329155--5||s__Stenotrophomonas sp003484865--1||s__Stenotrophomonas sp003504055--7||s__Stenotrophomonas sp011761925--1||s__Stenotrophomonas sp013364355--1||s__Steroidobacter_A agaridevorans--24||s__Steroidobacter_A agariperforans--5||s__Steroidobacter_A soli--1||s__Steroidobacter_A sp016801985--7||s__Stieleria nitratireducens--2||s__Sulfuriferula multivorans--1||s__Sulfurimicrobium lacus--1||s__Sulfuritalea sp016192435--1||s__Sulfuritalea sp016235805--2||s__Sulfuritalea sp016710465--1||s__Sulfuritalea sp016716965--1||s__Sulfuritalea sp903848955--15||s__Sulfuritalea sp903933395--1||s__Symbiopectobacterium sp015762685--33||s__Syntrophobotulus glycolicus--1||s__Syntrophotalea sp002452265--6||s__TMED2 sp019192455--3||s__Tagaea sp016124335--1||s__Tagaea sp017308135--1||s__Tardiphaga sp008329525--1||s__Tardiphaga sp014377915--1||s__Tc-Br11 sp001564275--2||s__Tepidiforma bonchosmolovskayae--1||s__Terriglobus_A albidus--1||s__Thalassobius mediterraneus--1||s__Thalassospira mesophila--1||s__Thalassospira profundimaris_C--1||s__Thalassospira sp011806525--1||s__Thalassospira xiamenensis--1||s__Thauera phenylacetica--1||s__Thauera sp018240585--1||s__Thauera_A sp014489115--1||s__Thermanaerovibrio velox--1||s__Thermodesulfatator_A sp015494065--1||s__Thermogemmatispora carboxidivorans--1||s__Thermomonas sp014678725--1||s__Thermosynergistes pyruvativorans--1||s__Thermovibrio ammonificans--1||s__Thioalkalivibrio halophilus--1||s__Thioalkalivibrio sp000377905--9||s__Thioalkalivibrio_B sp003555285--2||s__Thiobacillus denitrificans_A--1||s__Thiobacillus sp001802655--1||s__Thiobacillus sp001897675--1||s__Thiobacillus sp002256995--2||s__Thiobacillus sp016195805--101||s__Thiobacillus sp018820745--1||s__Thiobacillus thioparus--1||s__Thioclava dalianensis--2||s__Thiodiazotropha sp003058495--2||s__Thiopontia sp018671205--1||s__Thiorhodococcus minor--2||s__Thiospirochaeta perfilievii--1||s__Treponema_D sp002392275--1||s__Treponema_D sp017450845--1||s__Treponema_D sp900316905--1||s__Treponema_D sp902773215--5||s__Trichloromonas acetexigens--1||s__Trichloromonas sp002423365--2||s__Tsuneonella dongtanensis--1||s__Tsuneonella rigui--2||s__Tumebacillus sp016722965--1||s__Tumebacillus_A sp004340785--1||s__UBA10988 sp016235455--6||s__UBA11320 sp003452185--2||s__UBA11346 sp003482625--4||s__UBA12037 sp003527485--4||s__UBA12183 sp003530935--1||s__UBA12532 sp011048115--1||s__UBA1319 sp002306985--1||s__UBA1321 sp017849585--2||s__UBA1479 sp002781745--1||s__UBA1603 sp002322035--12||s__UBA2192 sp002067855--12||s__UBA2207 sp002418885--8||s__UBA2224 sp007130675--1||s__UBA2250 sp011391215--10||s__UBA2252 sp002382605--1||s__UBA2262 sp002347095--1||s__UBA2262 sp018829945--2||s__UBA228 sp002402635--1||s__UBA2383 sp002343485--2||s__UBA2386 sp005776475--1||s__UBA2386 sp016793265--2||s__UBA2679 sp002354735--1||s__UBA3282 sp003611805--1||s__UBA3282 sp014804605--2||s__UBA3282 sp910579735--1||s__UBA3818 sp910578255--1||s__UBA3818 sp910587335--3||s__UBA4093 sp002083825--1||s__UBA4615 sp003818495--1||s__UBA4615 sp903831925--1||s__UBA4615 sp903898725--3||s__UBA4996 sp012799535--1||s__UBA5005 sp002398405--8||s__UBA5123 sp002414225--5||s__UBA5123 sp002415465--24||s__UBA5157 sp002415335--1||s__UBA5200 sp002412825--1||s__UBA5518 sp002396625--1||s__UBA5619 sp903928915--2||s__UBA6 sp002508545--7||s__UBA6079 sp002428705--1||s__UBA6100 sp016926975--1||s__UBA6669 sp016794725--1||s__UBA6807 sp002441265--1||s__UBA6902 sp003599025--3||s__UBA6911 sp002451015--4||s__UBA7707 sp002482435--1||s__UBA7708 sp002482415--2||s__UBA7803 sp002480525--6||s__UBA7994 sp003527145--1||s__UBA8260 sp003142035--1||s__UBA8401 sp013361065--4||s__UBA8416 sp002428045--4||s__UBA8473 sp016209225--1||s__UBA8639 sp902500695--1||s__UBA8801 sp003505795--1||s__UBA8904 sp009668925--4||s__UBA8904 sp012522275--1||s__UBA8958 sp003451635--2||s__UBA9214 sp013041945--2||s__UBA9216 sp016839055--1||s__UBA9464 sp005801385--1||s__UBA9786 sp902785705--1||s__UBA997 sp002291945--1||s__Uliginosibacterium sp016718265--1||s__Undibacterium sp009937975--17||s__Undibacterium sp014284115--2||s__Undibacterium sp018139565--4||s__Urbifossiella sp017308215--2||s__Usitatibacter palustris--5||s__Usitatibacter sp001953215--38||s__Usitatibacter sp012274175--1||s__VAUL01 sp005774545--3||s__VBDL01 sp014873965--1||s__VGSZ01 sp016874845--1||s__VGXW01 sp016795295--1||s__VGXW01 sp016873195--2||s__Vannielia litorea_A--1||s__Variovorax sp001426505--2||s__Variovorax sp001984055--18||s__Variovorax sp003984625--2||s__Variovorax sp014302995--1||s__Variovorax sp017161115--2||s__Variovorax sp017744285--2||s__Verruco-01 sp016928295--1||s__Vibrio aerogenes--1||s__Vibrio chagasii--1||s__Vibrio echinoideorum--1||s__Vibrio hepatarius--1||s__Vibrio penaeicida--1||s__Vibrio sinaloensis_B--1||s__Vibrio sp004804295--1||s__Vibrio sp013369335--1||s__Vogesella sp000335715--1||s__Vogesella sp900090205--1||s__Vogesella urethralis--1||s__WAJ17 sp019234815--1||s__WHUE01 sp009377375--1||s__WJIJ01 sp014730345--1||s__WJMR01 sp014727845--1||s__WLWT01 sp012103455--3||s__WLYX01 sp009707705--2||s__WMHbin3 sp015231915--1||s__WOUV01 sp009773045--1||s__WQXQ01 sp009786455--1||s__WQZF01 sp009780885--1||s__WRDM01 sp009783465--1||s__WRGT01 sp002839285--1||s__WRKN01 sp009778055--3||s__WRLJ01 sp009777685--5||s__WSYB01 sp009773645--1||s__Wenzhouxiangella sp003565625--1||s__Wenzhouxiangella sp007116585--1||s__Woeseia oceani--3||s__XYB2-FULL-50-12 sp001800355--2||s__Xanthomonas arboricola--2||s__Xanthomonas arboricola_B--1||s__Xanthomonas axonopodis--1||s__Xanthomonas cannabis--9||s__Xanthomonas cucurbitae--1||s__Xanthomonas hortorum--5||s__Xanthomonas nasturtii--1||s__Xanthomonas vesicatoria--1||s__Xanthomonas_A sontii--25||s__Xanthomonas_A sp000963005--1||s__Xanthomonas_A translucens_A--2||s__Xenorhabdus doucetiae--1||s__Xylophilus sp001421705--2||s__Xylophilus sp016428875--27||s__YB12-FULL-65-16 sp001803235--1||s__Yoonia rosea--1||s__Youhaiella tibetensis--1||s__Z2-YC6860 sp016869215--2||s__ZC4RG30 sp015655465--5||s__Zhengella mangrovi--2||s__Zhizhongheella caldifontis--1||s__Zoogloea sp018241685--1||s__Zoogloea sp018241725--1||s__Zrk34 sp014873095--2:evalue_avg=2.1405417912403516e-09:evalue_max=7.99e-06:evalue_min=1.34e-96:evalue_std=1.2058600547212561e-07:evalue_sum=9.456913633699873e-06:gapopen_avg=0.19646899049343594:gapopen_max=5.0:gapopen_min=0.0:gapopen_std=0.5176235110766426:gapopen_sum=868.0:gtdb_class_counter=c__Acidimicrobiia--1||c__Acidobacteriae--14||c__Alphaproteobacteria--50||c__Anaerolineae--1||c__Aquicultoria--6||c__Armatimonadia--2||c__B15-G4--2||c__Bacilli--3||c__Bacteriovoracia--1||c__Bacteroidia--1||c__Bdellovibrionia--6||c__Binatia--8||c__Bradymonadia--1||c__CG2-30-70-394--2||c__Campylobacteria--71||c__Chrysiogenetes--7||c__Chthonomonadetes--2||c__Cloacimonadia--1||c__Clostridia--9||c__Deferribacteres--1||c__Desulfobulbia--9||c__Desulfovibrionia--2||c__Desulfuromonadia--1||c__Dethiobacteria--19||c__Fimbriimonadia--3||c__Fusobacteriia--3||c__GCA-002687715--1||c__GWC2-55-46--3||c__Gammaproteobacteria--1592||c__Gemmatimonadetes--6||c__Halanaerobiia--14||c__Halobacteria--2||c__JACRHL01--1||c__JADJOY01--2||c__Limnochordia--2||c__MSB-5A5--2||c__Magnetococcia--3||c__Methylomirabilia--16||c__Myxococcia--6||c__Negativicutes--1||c__Nitrospiria--110||c__Oligoflexia--1||c__PUPC01--1||c__Palsa-1180--1||c__Planctomycetia--112||c__Polyangia--13||c__RBG-16-71-46--11||c__Sericytochromatia--1||c__Synergistia--1||c__Syntrophorhabdia--1||c__Thermincolia--4||c__UBA1135--12||c__UBA4802--11||c__UBA4882--43||c__UBA796--1||c__UBA9042--1||c__Verrucomicrobiae--2||c__Vicinamibacteria--1||c__WYAZ01--2||c__Zetaproteobacteria--9:gtdb_domain_counter=d__Archaea--2||d__Bacteria--2213:gtdb_family_counter=f__2-01-FULL-66-17--1||f__AKS1--1||f__Acetobacteraceae--4||f__Acetohalobiaceae--2||f__Acidobacteriaceae--7||f__Aestuariivirgaceae--1||f__Alcanivoracaceae--2||f__Alteromonadaceae--190||f__Anaerobacillaceae--1||f__Anaerolineaceae--1||f__Aquicultoraceae--6||f__BB28--6||f__Bacteriovoracaceae--1||f__Bdellovibrionaceae--6||f__Beggiatoaceae--68||f__Bin18--5||f__Bog-1112--1||f__Bradymonadaceae--1||f__Bryobacteraceae--7||f__Burkholderiaceae--24||f__CAIMUX01--1||f__CAJBBX01--1||f__CG2-30-70-394--2||f__CSP1-6--16||f__Caldisalinibacteraceae--1||f__Capsulimonadaceae--2||f__Caulobacteraceae--24||f__Cellvibrionaceae--38||f__Chitinibacteraceae--2||f__Chromobacteriaceae--1||f__Chrysiogenaceae--7||f__Chthonomonadaceae--1||f__Clostridiaceae--1||f__Competibacteraceae--64||f__Cycloclasticaceae--4||f__DC-out160--2||f__DRLM01--1||f__DRQE01--1||f__DSM-19610--1||f__DSM-21967--2||f__DSM-6294--21||f__DT-91--12||f__DTU012--2||f__DTU029--1||f__DY22613--1||f__Denitrovibrionaceae--1||f__Desulfovibrionaceae--2||f__Desulfuribacillaceae--2||f__Desulfurivibrionaceae--9||f__Ectothiorhodospiraceae--5||f__Enterobacteriaceae--21||f__Fimbriimonadaceae--3||f__Fusobacteriaceae--2||f__GAS474--1||f__GCA-001735895--5||f__GCA-002686595--11||f__GCA-002687715--1||f__GCA-002770795--1||f__GCA-2400775--5||f__GCA-2863065--1||f__GCF-002020875--7||f__GCF-013343005--2||f__GRL18--7||f__GWC2-42-11--1||f__GWC2-71-9--1||f__Ga007554--1||f__Ga0077536--10||f__Gallaecimonadaceae--1||f__Gemmataceae--87||f__Gemmatimonadaceae--5||f__Geobacteraceae--1||f__Granulosicoccaceae--9||f__HTCC2089--17||f__HTCC5015--1||f__Haliangiaceae--2||f__Halieaceae--12||f__Halobacteroidaceae--10||f__Haloferacaceae--2||f__Halomonadaceae--71||f__Halorhodospiraceae--7||f__Halothiobacillaceae--1||f__Helicobacteraceae--1||f__HyVt-429--4||f__IMCC2047--1||f__Immundisolibacteraceae--4||f__JAABSR01--1||f__JAABTG01--1||f__JAADGQ01--2||f__JAADHQ01--5||f__JAADHS01--1||f__JAADJB01--2||f__JAAYPW01--1||f__JAAZVW01--1||f__JABHGC01--4||f__JABXHR01--1||f__JACAEZ01--1||f__JACCXJ01--1||f__JACQVA1--2||f__JACRHA01--1||f__JACRHL01--1||f__JADFAD01--1||f__JADJEK01--2||f__JADJMO01--4||f__JADJOY01--2||f__JADJWH01--6||f__JAEUOS01--1||f__JAFGDQ01--1||f__JAHRWD01--2||f__Kangiellaceae--11||f__Ketobacteraceae--17||f__Lachnospiraceae--4||f__Lacipirellulaceae--13||f__Litoricolaceae--3||f__Magnetaquicoccaceae--3||f__Mariprofundaceae--9||f__Methylococcaceae--3||f__Methylomonadaceae--70||f__Methylophagaceae--20||f__Methylophilaceae--1||f__Micropepsaceae--2||f__Moraxellaceae--1||f__Myxococcaceae--6||f__Natronospirillaceae--5||f__Nitrincolaceae--31||f__Nitrococcaceae--1||f__Nitrosomonadaceae--25||f__Nitrospiraceae--96||f__Oleiphilaceae--19||f__Opitutaceae--1||f__PUPC01--1||f__PWGO01--8||f__Palsa-1180--1||f__Pirellulaceae--7||f__Planctomycetaceae--3||f__Polyangiaceae--7||f__Porticoccaceae--3||f__Pseudohongiellaceae--8||f__Psychrobiaceae--7||f__Psychromonadaceae--1||f__QZLD01--5||f__RBG-16-71-46--10||f__RI-95--1||f__Rhizobiaceae--4||f__Rhodanobacteraceae--225||f__Rhodobacteraceae--7||f__Ruminococcaceae--1||f__S140-43--1||f__S141-70--1||f__S144-34--2||f__S146-70--1||f__SCUR01--1||f__SG8-11--3||f__SG8-41--1||f__SLND01--3||f__SXON01--1||f__SZUA-140--2||f__SZUA-150--3||f__SZUA-152--10||f__SZUA-21--3||f__SZUA-229--8||f__SZUA-35--1||f__SZUA-545--11||f__SZUA-76--11||f__Salinisphaeraceae--17||f__Sedimenticolaceae--49||f__Shewanellaceae--51||f__Sphingomonadaceae--1||f__Spongiibacteraceae--9||f__Sporomusaceae--1||f__Steroidobacteraceae--110||f__Sulfurifustaceae--4||f__Sulfurimonadaceae--24||f__Sulfurospirillaceae--22||f__Tenderiaceae--4||f__Thermoguttaceae--2||f__Thermovirgaceae--1||f__Thioalkalivibrionaceae--12||f__Thiohalobacteraceae--2||f__Thiohalomonadaceae--8||f__Thiomicrospiraceae--9||f__UBA10575--37||f__UBA11393--3||f__UBA1715--1||f__UBA1877--4||f__UBA2136--2||f__UBA2386--1||f__UBA2595--4||f__UBA2780--2||f__UBA3067--5||f__UBA3943--1||f__UBA4093--1||f__UBA4486--3||f__UBA5518--6||f__UBA5550--10||f__UBA6016--1||f__UBA6186--1||f__UBA6429--5||f__UBA7966--1||f__UBA8154--11||f__UBA8346--5||f__UBA8639--11||f__UBA9214--1||f__UBA941--1||f__UBA9968--1||f__UWMA-0217--3||f__Vibrionaceae--122||f__Vicinamibacteraceae--1||f__WCHB1-27--1||f__WFUO01--1||f__WJJR01--2||f__WRAX01--1||f__WRIO01--1||f__WYAZ01--2||f__Wenzhouxiangellaceae--3||f__Woeseiaceae--1||f__Xanthomonadaceae--5||f__Zooshikellaceae--2:gtdb_genus_counter=g__1-19--1||g__1162T-S-0a-05--2||g__13-2-20CM-66-19--6||g__2-01-FULL-66-17--1||g__2-02-FULL-47-50--1||g__2-02-FULL-61-13--1||g__20CM-2-70-11--3||g__28-57-27--1||g__40CM-68-15--1||g__41-12-T18--1||g__41T-STBD-0c-01a--3||g__55-13--1||g__66-474--1||g__AR12--1||g__AR31--1||g__AR37--1||g__ATWF01--1||g__Achromobacter_A--1||g__Aeoliella--3||g__Aerosticca--1||g__Aestuariibacter--1||g__Aestuariivirga--1||g__Agaribacterium--3||g__Agarilytica--2||g__Alcanivorax--2||g__Algibacillus--6||g__Algicola--2||g__Aliikangiella--4||g__Ameyamaea--1||g__Aminidesulfovibrio--1||g__Amphritea--4||g__Anaerobacillus--1||g__Aquamicrobium_A--1||g__Aquicultor--3||g__Aquicultor_A--1||g__Aquitalea--1||g__Archangium_A--1||g__Asaia--1||g__Ascidiaceihabitans--1||g__BB20--6||g__BB28--6||g__BM503--2||g__BM506--1||g__BOG-1155--1||g__BOG-944--1||g__BOG-994--1||g__BRH-c0--1||g__BW-2--5||g__Bacterioplanes--2||g__Balneatrix--1||g__Bdellovibrio--4||g__Beggiatoa--9||g__Bermanella--3||g__Bog-105--3||g__Bog-1183--1||g__Bog-1198--2||g__Bog-375--1||g__Botrimarina--1||g__Bremerella--1||g__Brevundimonas--2||g__CADCXN01--1||g__CADDYS01--1||g__CADEDH01--1||g__CADEED01--2||g__CADEEH01--1||g__CADEFQ01--1||g__CADEFT01--1||g__CAG-115--1||g__CAHJXG01--1||g__CAIJLM01--1||g__CAIKMS01--9||g__CAILUG01--3||g__CAILZL01--2||g__CAIMFV01--1||g__CAIQDA01--1||g__CAIQQQ01--1||g__CAISGS01--1||g__CAITKP01--1||g__CAITNM01--1||g__CAIUGU01--4||g__CAIVXW01--1||g__CAIXRL01--10||g__CG2-30-70-394--2||g__COE1--3||g__CSBR16-88--2||g__CSC3-9--1||g__CSSED11-302--5||g__Caballeronia--1||g__Caldisalinibacter--1||g__Capillibacterium--27||g__Capsulimonas--1||g__Catenovulum--6||g__Caulobacter--19||g__Ch67--2||g__Chitiniphilus--2||g__Chromatocurvus--2||g__Chromohalobacter--4||g__Clostridium_B--1||g__Clostridium_Q--1||g__Cognaticolwellia--1||g__Colwellia--12||g__Colwellia_A--9||g__Competibacter_A--21||g__Contendobacter--26||g__Cupriavidus--1||g__Cycloclasticus--4||g__DB1--1||g__DC-out160--2||g__DRKS01--4||g__DRLM01--1||g__DRQN01--2||g__DRQV01--5||g__DSHD01--3||g__DSNA01--1||g__DSOI01--2||g__DSRV01--2||g__DT-108--1||g__DT-91--12||g__DUNV01--2||g__DUOH01--3||g__DUZU01--1||g__DYL19--4||g__Desulfuribacillus--2||g__Desulfurispira--3||g__Desulfurispirillum--4||g__Duganella--2||g__Dyella--56||g__Dyella_A--14||g__Dyella_B--27||g__E85--1||g__Endobugula--1||g__Endoriftia--2||g__Enterovibrio--51||g__Erwinia--4||g__Ewingella--2||g__Exilibacterium--2||g__F1-80-MAGs062--1||g__FEN-1139--1||g__FEN-1143--3||g__FEN-1191--2||g__Ferrimonas--1||g__Fimbriimonas--1||g__Flocculibacter--1||g__Frackibacter--1||g__Frateuria--1||g__Frateuria_A--8||g__Frateuria_B--1||g__Fulvimonas--2||g__G2M2-11--1||g__GAS474--1||g__GCA-002726655--2||g__GCA-002733105--12||g__GCA-002733465--3||g__GCA-002840015--4||g__GCA-1730015--4||g__GCA-2400775--5||g__GCA-2401635--4||g__GCA-2401725--4||g__GCA-2702655--2||g__GCA-2726245--1||g__GCA-2746115--2||g__GCA-2746155--1||g__GCA-2746365--3||g__GCA-2753275--1||g__GRL18--6||g__GWA2-73-35--1||g__Ga0077536--4||g__Ga0077554--1||g__Gallaecimonas--1||g__Gellertiella--1||g__Gemmata--82||g__Geobacter--1||g__Glaciecola--5||g__Granulosicoccus--1||g__Gynuella--1||g__HCHbin5--3||g__Hahella--11||g__Halanaerobacter--3||g__Halioglobus--8||g__Halocella--1||g__Haloferax--2||g__Halomonas--16||g__Halomonas_C--2||g__Halomonas_E--1||g__Halorhodospira--7||g__Halospina--4||g__Hoeflea--1||g__HyVt-429--4||g__HyVt-443--2||g__HyVt-448--1||g__HyVt-560--1||g__Hydrogenovibrio--1||g__Hylemonella--1||g__Hypnocyclicus--1||g__IMCC2047--1||g__Ilyobacter_A--1||g__Izhakiella--1||g__J017--1||g__J031--1||g__J085--1||g__JAABRD01--7||g__JAABSR01--1||g__JAABTA01--3||g__JAABTG01--1||g__JAADGF01--2||g__JAADGQ01--1||g__JAADHQ01--5||g__JAADHS01--1||g__JAADHU01--1||g__JAADHZ01--1||g__JAADJB01--2||g__JAAYBQ01--1||g__JAAYGG01--5||g__JAAYHS01--3||g__JAAYLJ01--1||g__JAAYPW01--1||g__JAAYXG01--5||g__JAAZMI01--4||g__JAAZVW01--1||g__JABAQM01--1||g__JABDQW01--2||g__JABDQZ01--1||g__JABEVH01--1||g__JABEVI01--1||g__JABFRC01--1||g__JABFSC01--5||g__JABHGC01--2||g__JABHHM01--2||g__JABJGS01--1||g__JABSRF01--1||g__JABWBD01--2||g__JABXHR01--1||g__JACAEZ01--1||g__JACMRP01--1||g__JACNJF01--3||g__JACOST01--1||g__JACQBC01--1||g__JACQEP01--1||g__JACQUW01--1||g__JACQVA1--1||g__JACQWY01--3||g__JACRHA01--1||g__JACRHL01--1||g__JACRIN01--4||g__JACRMA01--2||g__JACRNI01--1||g__JADFAD01--1||g__JADGAN01--1||g__JADGAU01--1||g__JADGBD01--1||g__JADGDF01--4||g__JADJBV01--2||g__JADJEK01--2||g__JADJMO01--4||g__JADJNY01--2||g__JADJOM01--1||g__JADJOY01--2||g__JADJQY01--1||g__JADJWH01--6||g__JADJWY01--2||g__JADJYF01--3||g__JADKDL01--1||g__JAENIZ01--1||g__JAENYK01--1||g__JAEUJQ01--2||g__JAEUOS01--1||g__JAFGDQ01--1||g__JAFGLM01--1||g__JAGOCT01--1||g__JAGOTX01--2||g__JAHRWD01--2||g__JCM-19050--3||g__KMU-158--1||g__Ketobacter--15||g__Kmv14--3||g__Kushneria--25||g__LX47W--3||g__Labilithrix--4||g__Lacipirellula--7||g__Limnoglobus--1||g__Litoreibacter--1||g__Litoricola--3||g__Litorilituus--4||g__Luminiphilus--1||g__Luteibacter--55||g__Luteitalea--1||g__M269--2||g__MONJU--5||g__Manganitrophus--1||g__Mangrovibacter--2||g__Marinagarivorans--2||g__Marinifaba--4||g__Marinobacterium--4||g__Marinobacterium_B--1||g__Mariprofundus--4||g__Marortus--4||g__Metallibacterium--2||g__Methylicorpusculum--2||g__Methylobacter--2||g__Methylobacter_A--15||g__Methylomagnum--2||g__Methylomarinum--6||g__Methylomonas--13||g__Methylophaga--7||g__Methyloprofundus--4||g__Methylotenera--1||g__Methylotuvimicrobium--5||g__Methylovulum--4||g__Mizugakiibacter--1||g__Motiliproteus--2||g__NORP342--1||g__Neptuniibacter--2||g__Neptunomonas--9||g__Nitrosomonas--25||g__Nitrospira_A--11||g__Nitrospira_C--2||g__Nitrospira_D--4||g__Nitrospira_F--59||g__Noviherbaspirillum_A--2||g__Oceanicoccus--2||g__Oceanobacter--1||g__Oleiagrimonas--6||g__Oleibacter--5||g__Oleiphilus--1||g__Oleispira--5||g__Orenia--7||g__Ornatilinea--1||g__PC08-66--1||g__PMG-095--1||g__PUPC01--1||g__PWGO01--1||g__Palsa-1315--15||g__Palsa-343--3||g__Pantoea--6||g__Paracoccus--1||g__Paraglaciecola--1||g__Parahaliea--1||g__Pararhizobium--1||g__Pelagimonas--1||g__Persicimonas--1||g__Phenylobacterium--1||g__Phytohalomonas--4||g__Pleionea--4||g__Pokkaliibacter--1||g__Pontibacterium--1||g__Porticoccus--2||g__Povalibacter--9||g__Pseudoalteromonas--107||g__Pseudodesulfovibrio--1||g__Pseudoduganella--6||g__Pseudomaricurvus--2||g__Psychrobium--7||g__Psychromonas--1||g__Psychrosphaera--5||g__Pusillimonas_A--1||g__QGON01--24||g__QNES01--3||g__QNFC01--4||g__QPIN01--1||g__QZLD01--1||g__QZLE01--4||g__RI-92--1||g__RI-95--1||g__RSF151--3||g__RXIV01--12||g__Rahnella--4||g__Reidiella--2||g__Reinekea--2||g__Rhizobacter--1||g__Rhizomicrobium--2||g__Rhodanobacter--50||g__Rhodobacter_B--1||g__Rhodoferax--1||g__Rouxiella--1||g__Rs1--6||g__S010-25--1||g__S012-109--1||g__S012-40--1||g__S141-38--1||g__S141-70--1||g__S144-22--2||g__S144-34--2||g__S146-62--1||g__S146-70--1||g__SCN-70-22--5||g__SCRL01--4||g__SKMY01--1||g__SKXG01--2||g__SLPV01--3||g__SLTB01--3||g__SMWK01--2||g__SURF-16--4||g__SXIZ01--4||g__SXON01--1||g__SXOO01--1||g__SXUL01--1||g__SXXK01--2||g__SYGV01--2||g__SYLX01--1||g__SZAS-83--14||g__SZUA-140--1||g__SZUA-150--3||g__SZUA-152--5||g__SZUA-21--2||g__SZUA-229--2||g__SZUA-24--1||g__SZUA-37--1||g__SZUA-41--1||g__SZUA-411--6||g__SZUA-423--1||g__SZUA-493--3||g__SZUA-545--3||g__SZUA-76--11||g__Saccharophagus--1||g__Salinibius--1||g__Salinicola--19||g__Salinisphaera--17||g__Salinivibrio--5||g__Selenihalanaerobacter--1||g__Shewanella--50||g__Silvibacterium--2||g__Simiduia--1||g__Spartinivicinus--2||g__Sphingopyxis--1||g__Spongiibacter--3||g__Sporomusa--1||g__Steroidobacter--1||g__Steroidobacter_A--41||g__Stieleria--4||g__Sulfitobacter--1||g__Sulfuricurvum--9||g__Sulfuriflexus--1||g__Sulfurimonas--13||g__Sulfurospirillum--18||g__Sulfurospirillum_A--4||g__T1SED10-157--7||g__Tenderia--1||g__Teredinibacter--18||g__Terracidiphilus--2||g__Thalassocella--1||g__Thalassolituus--1||g__Thalassomonas--5||g__Thalassotalea--10||g__Thalassotalea_C--2||g__Thaumasiovibrio--1||g__Thioalkalivibrio--12||g__Thioalkalivibrio_A--2||g__Thioflexothrix--5||g__Thiogranum--1||g__Thiohalobacter--2||g__Thiolapillus--4||g__Thiomicrorhabdus--8||g__Thioploca--13||g__Thiopontia--7||g__Thiorhodospira--3||g__UBA10656--10||g__UBA10906--11||g__UBA12499--3||g__UBA2009--4||g__UBA2136--2||g__UBA2252--1||g__UBA2262--2||g__UBA2376--2||g__UBA2383--5||g__UBA2780--2||g__UBA3067--5||g__UBA3943--1||g__UBA4093--1||g__UBA4421--1||g__UBA4582--2||g__UBA5122--2||g__UBA5216--1||g__UBA5388--2||g__UBA5518--6||g__UBA5550--6||g__UBA5868--1||g__UBA6016--1||g__UBA6163--1||g__UBA6920--1||g__UBA6921--2||g__UBA7803--3||g__UBA7957--4||g__UBA7966--1||g__UBA8154--2||g__UBA8346--2||g__UBA8639--9||g__UBA9145--5||g__UBA9214--1||g__UBA941--1||g__UBA9659--2||g__UBA9862--2||g__USCg-Taylor--1||g__UWMA-0217--2||g__Urbifossiella--4||g__VFKD01--1||g__VGXW01--1||g__Vibrio--62||g__WAJ17--1||g__WFUO01--1||g__WKFJ01--2||g__WM-3-3--1||g__WRAX01--1||g__WRGT01--2||g__WYBT01--5||g__Wenzhouxiangella--3||g__Wolinella--1||g__Xanthomonas--1||g__Xylophilus--1||g__YD12-FULL-61-37--1||g__Yoonia--1||g__ZC4RG24--3||g__ZC4RG30--7||g__ZC4RG39--1:gtdb_order_counter=o__2-01-FULL-66-17--1||o__AKS1--1||o__Acetobacterales--4||o__Acidiferrobacterales--7||o__Acidimicrobiales--1||o__Acidobacteriales--7||o__Anaerolineales--1||o__Aquicultorales--6||o__Arenicellales--4||o__Armatimonadales--2||o__B15-G4--2||o__Bacillales_H--1||o__Bacteriovoracales--1||o__Bacteroidales--1||o__Bdellovibrionales--6||o__Beggiatoales--68||o__Bin18--5||o__Bradymonadales--1||o__Bryobacterales--7||o__Burkholderiales--55||o__CAIMUX01--1||o__CG2-30-70-394--2||o__Campylobacterales--71||o__Caulobacterales--24||o__Christensenellales--1||o__Chromatiales--49||o__Chrysiogenales--7||o__Chthonomonadales--2||o__Cloacimonadales--1||o__Clostridiales--1||o__Competibacterales--64||o__DRLM01--1||o__DSM-19610--1||o__DSPP01--2||o__DTU010--2||o__DTU022--19||o__DY22613--1||o__Deferribacterales--1||o__Desulfobulbales--9||o__Desulfovibrionales--2||o__Desulfuribacillales--2||o__Ectothiorhodospirales--17||o__Enterobacterales--405||o__Fimbriimonadales--3||o__Fusobacteriales--3||o__GCA-001735895--5||o__GCA-002687715--1||o__GCA-2400775--5||o__GCA-2863065--1||o__GCF-002020875--14||o__GCF-013343005--2||o__GWC2-55-46--1||o__Ga0077536--10||o__Ga0077554--1||o__Gemmatales--87||o__Gemmatimonadales--6||o__Geobacterales--1||o__Granulosicoccales--9||o__HRBIN30--2||o__HTCC5015--1||o__Halanaerobiales--1||o__Haliangiales--2||o__Halobacteriales--2||o__Halobacteroidales--12||o__Halothiobacillales--1||o__Immundisolibacterales--4||o__JAABTG01--1||o__JAADGQ01--2||o__JAADHQ01--5||o__JAADHS01--1||o__JAADJB01--2||o__JABHGC01--4||o__JABXHR01--1||o__JACCXJ01--1||o__JACRHA01--1||o__JACRHL01--1||o__JADJOY01--2||o__JADJWH01--6||o__Lachnospirales--5||o__Magnetococcales--3||o__Mariprofundales--9||o__Methylacidiphilales--1||o__Methylococcales--79||o__Micropepsales--2||o__Myxococcales--6||o__Nevskiales--17||o__Nitrococcales--8||o__Nitrosococcales--20||o__Nitrospirales--107||o__Oligoflexales--1||o__Opitutales--1||o__Oscillospirales--1||o__PUPC01--1||o__Palsa-1180--1||o__Paracaedibacterales--3||o__Pirellulales--22||o__Planctomycetales--3||o__Polyangiales--11||o__Pseudomonadales--290||o__QZLD01--5||o__RBG-16-71-46--10||o__Rhizobiales--5||o__Rhodobacterales--7||o__Rokubacteriales--16||o__S140-43--1||o__S141-70--1||o__S144-34--2||o__S146-70--1||o__S15B-MN24--1||o__SBBL01--1||o__SG8-11--3||o__SLND01--3||o__SZUA-140--2||o__SZUA-152--10||o__SZUA-21--3||o__SZUA-229--8||o__SZUA-76--11||o__Sphingomonadales--1||o__Sporomusales--1||o__Steroidobacterales--110||o__Synergistales--1||o__Syntrophorhabdales--1||o__Tenderiales--4||o__Thermincolales--4||o__Thiohalobacterales--2||o__Thiohalomonadales--8||o__Thiomicrospirales--9||o__Tissierellales--1||o__UBA10575--38||o__UBA1135--11||o__UBA1280--4||o__UBA2386--1||o__UBA4486--3||o__UBA4802--11||o__UBA6186--1||o__UBA6429--5||o__UBA796--1||o__UBA7966--1||o__UBA8346--5||o__UBA9214--1||o__UBA9637--1||o__UBA9968--1||o__UWMA-0217--3||o__Vicinamibacterales--1||o__WFUO01--1||o__WYAZ01--2||o__Woeseiales--1||o__Xanthomonadales--233:gtdb_phylum_counter=p__Acidobacteriota--15||p__Actinobacteriota--7||p__Armatimonadota--7||p__Bacteroidota--1||p__Bdellovibrionota--8||p__CG2-30-70-394--2||p__Campylobacterota--71||p__Chloroflexota--1||p__Chrysiogenota--7||p__Cloacimonadota--1||p__Cyanobacteria--1||p__Deferribacterota--1||p__Desulfobacterota--13||p__Desulfobacterota_B--8||p__Desulfobacterota_G--1||p__Desulfobacterota_I--2||p__Eisenbacteria--11||p__FCPU426--1||p__Firmicutes--3||p__Firmicutes_A--9||p__Firmicutes_B--4||p__Firmicutes_C--1||p__Firmicutes_D--19||p__Firmicutes_F--14||p__Firmicutes_G--45||p__Fusobacteriota--3||p__Gemmatimonadota--6||p__Halobacteriota--2||p__JADJOY01--2||p__Methylomirabilota--16||p__Myxococcota--23||p__Myxococcota_A--1||p__Nitrospirota--111||p__Planctomycetota--128||p__Proteobacteria--1654||p__Spirochaetota--11||p__Synergistota--1||p__Verrucomicrobiota--2||p__Zixibacteria--2:gtdb_species_counter=s__1-19 sp002837195--1||s__1162T-S-0a-05 sp000964245--2||s__13-2-20CM-66-19 sp018241425--1||s__13-2-20CM-66-19 sp018241505--5||s__2-01-FULL-66-17 sp016201825--1||s__2-02-FULL-47-50 sp001801885--1||s__2-02-FULL-61-13 sp001801865--1||s__20CM-2-70-11 sp003220315--1||s__20CM-2-70-11 sp003220675--1||s__20CM-2-70-11 sp003221695--1||s__28-57-27 sp006212015--1||s__40CM-68-15 sp001917585--1||s__41-12-T18 sp002163115--1||s__41T-STBD-0c-01a sp002009425--3||s__55-13 sp001898035--1||s__66-474 sp001899805--1||s__AR12 sp003220335--1||s__AR31 sp003220435--1||s__AR37 sp003220345--1||s__ATWF01 sp000421105--1||s__Achromobacter_A sp016462365--1||s__Aeoliella mucimassa--3||s__Aerosticca soli--1||s__Aestuariibacter salexigens--1||s__Aestuariivirga sp016792865--1||s__Agaribacterium haliotis--3||s__Agarilytica rhodophyticola--2||s__Alcanivorax gelatiniphagus--1||s__Alcanivorax marinus_B--1||s__Algibacillus agarilyticus--2||s__Algibacillus sp003063625--4||s__Algicola sagamiensis--2||s__Aliikangiella coralliicola--1||s__Aliikangiella marina--1||s__Aliikangiella sp015687155--1||s__Aliikangiella sp016743995--1||s__Ameyamaea chiangmaiensis--1||s__Aminidesulfovibrio sp002382645--1||s__Amphritea balenae--2||s__Amphritea spongicola--2||s__Anaerobacillus sp007120055--1||s__Aquamicrobium_A sp001014615--1||s__Aquicultor primus--2||s__Aquicultor sp018333515--1||s__Aquicultor_A secundus--1||s__Aquitalea sp003693445--1||s__Archangium_A sp903905455--1||s__Asaia astilbis--1||s__Ascidiaceihabitans donghaensis--1||s__BB20 sp016744725--6||s__BB28 sp016744535--6||s__BM503 sp002869585--2||s__BM506 sp018822545--1||s__BOG-1155 sp003165115--1||s__BOG-944 sp003134215--1||s__BOG-994 sp003136595--1||s__BRH-c0 sp002388905--1||s__BW-2 sp008375315--5||s__Bacterioplanes sanyensis--1||s__Bacterioplanes sanyensis_A--1||s__Balneatrix alpica--1||s__Bdellovibrio sp002209355--1||s__Bdellovibrio sp002381805--1||s__Bdellovibrio sp013360185--1||s__Bdellovibrio sp013752535--1||s__Beggiatoa alba--5||s__Beggiatoa leptomitoformis--4||s__Bermanella marisrubri--1||s__Bermanella sp002683575--1||s__Bermanella sp013373125--1||s__Bog-105 sp003163855--2||s__Bog-105 sp003169195--1||s__Bog-1183 sp013286205--1||s__Bog-1198 sp003137095--1||s__Bog-1198 sp003164785--1||s__Bog-375 sp003164035--1||s__Botrimarina mediterranea--1||s__Bremerella cremea_A--1||s__Brevundimonas variabilis--2||s__CADCXN01 sp902806695--1||s__CADDYS01 sp902810715--1||s__CADEDH01 sp902826025--1||s__CADEED01 sp902826225--2||s__CADEEH01 sp902826305--1||s__CADEFQ01 sp019187495--1||s__CADEFT01 sp016789745--1||s__CAG-115 sp000432175--1||s__CAHJXG01 sp903644035--1||s__CAIJLM01 sp903821495--1||s__CAIKMS01 sp903828595--2||s__CAIKMS01 sp903839465--4||s__CAIKMS01 sp903890265--3||s__CAILUG01 sp903837345--2||s__CAILUG01 sp903853385--1||s__CAILZL01 sp903838705--2||s__CAIMFV01 sp903858685--1||s__CAIQDA01 sp903870415--1||s__CAIQQQ01 sp903873995--1||s__CAISGS01 sp903884915--1||s__CAITKP01 sp018824305--1||s__CAITNM01 sp903874955--1||s__CAIUGU01 sp903884105--3||s__CAIUGU01 sp903898785--1||s__CAIVXW01 sp903910005--1||s__CAIXRL01 sp016215625--3||s__CAIXRL01 sp016710095--6||s__CAIXRL01 sp903921835--1||s__CG2-30-70-394 sp001873295--2||s__COE1 sp002358575--1||s__COE1 sp003513705--1||s__COE1 sp014239155--1||s__CSBR16-88 sp007116145--2||s__CSC3-9 sp016132545--1||s__CSSED11-302 sp003561815--5||s__Caballeronia novacaledonica--1||s__Caldisalinibacter kiritimatiensis--1||s__Capillibacterium sp003511465--2||s__Capillibacterium sp012512605--4||s__Capillibacterium sp012521315--3||s__Capillibacterium sp012727425--4||s__Capillibacterium sp012735135--1||s__Capillibacterium sp012837705--6||s__Capillibacterium sp012837715--3||s__Capillibacterium thermochitinicola--4||s__Capsulimonas corticalis--1||s__Catenovulum agarivorans--1||s__Catenovulum agarivorans_A--1||s__Catenovulum maritimum--3||s__Catenovulum sediminis--1||s__Caulobacter henricii--1||s__Caulobacter segnis--1||s__Caulobacter sp000281955--1||s__Caulobacter sp001556515--2||s__Caulobacter sp002737755--1||s__Caulobacter sp002742625--1||s__Caulobacter sp002742635--1||s__Caulobacter sp002742645--2||s__Caulobacter sp003060965--1||s__Caulobacter sp013181195--1||s__Caulobacter sp017745235--1||s__Caulobacter vibrioides--2||s__Caulobacter vibrioides_A--2||s__Caulobacter vibrioides_D--2||s__Ch67 sp013178375--2||s__Chitiniphilus eburneus--1||s__Chitiniphilus shinanonensis--1||s__Chromatocurvus halotolerans--2||s__Chromohalobacter canadensis--1||s__Chromohalobacter israelensis--1||s__Chromohalobacter japonicus--1||s__Chromohalobacter marismortui--1||s__Clostridium_B sp902809985--1||s__Clostridium_Q symbiosum--1||s__Cognaticolwellia mytili--1||s__Colwellia marinimaniae--1||s__Colwellia sp001440345--2||s__Colwellia sp002162675--1||s__Colwellia sp002836255--1||s__Colwellia sp002836775--2||s__Colwellia sp013214175--1||s__Colwellia sp013215465--1||s__Colwellia sp016765685--2||s__Colwellia sp018860755--1||s__Colwellia_A hornerae--1||s__Colwellia_A sp001767295--2||s__Colwellia_A sp013215295--2||s__Colwellia_A sp013215385--2||s__Colwellia_A sp013215655--1||s__Colwellia_A sp014076845--1||s__Competibacter_A denitrificans--3||s__Competibacter_A sp002352125--2||s__Competibacter_A sp002391525--1||s__Competibacter_A sp002433805--1||s__Competibacter_A sp003527885--2||s__Competibacter_A sp016713505--12||s__Contendobacter odensis_A--6||s__Contendobacter sp002352185--4||s__Contendobacter sp012031845--16||s__Cupriavidus basilensis_D--1||s__Cycloclasticus sp002101235--1||s__Cycloclasticus sp002162695--1||s__Cycloclasticus sp002162705--1||s__Cycloclasticus sp012960055--1||s__DB1 sp001914235--1||s__DC-out160 sp016765265--1||s__DC-out160 sp019090455--1||s__DRKS01 sp011051655--2||s__DRKS01 sp015490795--2||s__DRLM01 sp011375345--1||s__DRQN01 sp011051755--1||s__DRQN01 sp011371455--1||s__DRQV01 sp011371325--5||s__DSHD01 sp011058515--3||s__DSNA01 sp011047485--1||s__DSOI01 sp011054605--1||s__DSOI01 sp016871115--1||s__DSRV01 sp011331415--2||s__DT-108 sp013214075--1||s__DT-91 sp013215055--12||s__DUNV01 sp012839215--1||s__DUNV01 sp016841605--1||s__DUOH01 sp012838955--3||s__DUZU01 sp013349285--1||s__DYL19 sp016841325--2||s__DYL19 sp016841725--2||s__Desulfuribacillus alkaliarsenatis--2||s__Desulfurispira natronophila--3||s__Desulfurispirillum indicum--4||s__Duganella callida--1||s__Duganella phyllosphaerae--1||s__Dyella japonica--4||s__Dyella japonica_C--3||s__Dyella jiangningensis--4||s__Dyella jiangningensis_B--3||s__Dyella jiangningensis_C--3||s__Dyella kyungheensis--3||s__Dyella marensis--1||s__Dyella solisilvae--2||s__Dyella sp002878475--3||s__Dyella sp003121485--4||s__Dyella sp003332825--3||s__Dyella sp003688835--3||s__Dyella sp004296575--3||s__Dyella sp012275375--1||s__Dyella sp014297575--4||s__Dyella sp016428905--3||s__Dyella sp016428975--3||s__Dyella sp016586165--2||s__Dyella sp900114495--1||s__Dyella tabacisoli--1||s__Dyella terrae--2||s__Dyella_A ginsengisoli--5||s__Dyella_A sp002279065--3||s__Dyella_A sp018970895--2||s__Dyella_A thiooxydans--4||s__Dyella_B caseinilytica--3||s__Dyella_B choica--1||s__Dyella_B dinghuensis--2||s__Dyella_B flava--2||s__Dyella_B mobilis--3||s__Dyella_B monticola--2||s__Dyella_B nitratireducens--2||s__Dyella_B psychrodurans--2||s__Dyella_B sp014863405--3||s__Dyella_B sp014873315--2||s__Dyella_B sp015655335--2||s__Dyella_B sp903970555--3||s__E85 sp003149435--1||s__Endobugula sertula--1||s__Endoriftia persephone--2||s__Enterovibrio baiacu--4||s__Enterovibrio calviensis--5||s__Enterovibrio celer--4||s__Enterovibrio coralii--5||s__Enterovibrio escacola--1||s__Enterovibrio hollisae--1||s__Enterovibrio indicus--4||s__Enterovibrio marinus--3||s__Enterovibrio nigricans--4||s__Enterovibrio norvegicus--4||s__Enterovibrio norvegicus_A--4||s__Enterovibrio pacificus--2||s__Enterovibrio sedimenti--4||s__Enterovibrio sp001310415--5||s__Enterovibrio sp004116385--1||s__Erwinia oleae--1||s__Erwinia rhapontici--1||s__Erwinia sp009738185--1||s__Erwinia sp009765445--1||s__Ewingella americana--1||s__Ewingella americana_A--1||s__Exilibacterium tricleocarpae--2||s__F1-80-MAGs062 sp016795105--1||s__FEN-1139 sp003154095--1||s__FEN-1143 sp903911905--3||s__FEN-1191 sp003132025--1||s__FEN-1191 sp013289615--1||s__Ferrimonas sp005116665--1||s__Fimbriimonas sp002336105--1||s__Flocculibacter collagenilyticus--1||s__Frackibacter sp900114655--1||s__Frateuria aurantia--1||s__Frateuria_A sp001428405--2||s__Frateuria_A sp013362045--1||s__Frateuria_A sp017837635--4||s__Frateuria_A terrea--1||s__Frateuria_B defendens--1||s__Fulvimonas soli--2||s__G2M2-11 sp017168195--1||s__GAS474 sp903889845--1||s__GCA-002726655 sp002726655--2||s__GCA-002733105 sp002402245--1||s__GCA-002733105 sp002733105--1||s__GCA-002733105 sp002733335--1||s__GCA-002733105 sp002733505--1||s__GCA-002733105 sp002733715--1||s__GCA-002733105 sp003645385--1||s__GCA-002733105 sp011053005--1||s__GCA-002733105 sp013139345--1||s__GCA-002733105 sp013215775--1||s__GCA-002733105 sp013215825--1||s__GCA-002733105 sp014859375--1||s__GCA-002733105 sp905479985--1||s__GCA-002733465 sp002733465--1||s__GCA-002733465 sp019090895--1||s__GCA-002733465 sp905479925--1||s__GCA-002840015 sp002782905--1||s__GCA-002840015 sp002839995--2||s__GCA-002840015 sp002840015--1||s__GCA-1730015 sp001730015--4||s__GCA-2400775 sp002400775--1||s__GCA-2400775 sp002400905--1||s__GCA-2400775 sp013151045--1||s__GCA-2400775 sp015492075--1||s__GCA-2400775 sp016765075--1||s__GCA-2401635 sp002401635--1||s__GCA-2401635 sp002746295--3||s__GCA-2401725 sp002401725--1||s__GCA-2401725 sp015487235--1||s__GCA-2401725 sp015491935--2||s__GCA-2702655 sp002702655--2||s__GCA-2726245 sp014381825--1||s__GCA-2746115 sp002746115--2||s__GCA-2746155 sp002746155--1||s__GCA-2746365 sp013041745--2||s__GCA-2746365 sp013138755--1||s__GCA-2753275 sp002753275--1||s__GRL18 sp015488755--1||s__GRL18 sp016097415--1||s__GRL18 sp016744375--1||s__GRL18 sp016744395--1||s__GRL18 sp016744995--2||s__GWA2-73-35 sp001790205--1||s__Ga0077536 sp001464935--4||s__Ga0077554 sp001464965--1||s__Gallaecimonas mangrovi--1||s__Gellertiella hungarica--1||s__Gemmata massiliana--18||s__Gemmata massiliana_A--23||s__Gemmata obscuriglobus--22||s__Gemmata sp005772955--1||s__Gemmata sp017939745--12||s__Gemmata sp901538445--1||s__Gemmata tundricola--5||s__Geobacter anodireducens--1||s__Glaciecola nitratireducens--1||s__Glaciecola pallidula--1||s__Glaciecola ruwaisensis--1||s__Glaciecola sp002338515--1||s__Glaciecola sp003203515--1||s__Granulosicoccus sp002746645--1||s__Gynuella sunshinyii--1||s__HCHbin5 sp002753505--1||s__HCHbin5 sp015229095--1||s__HCHbin5 sp903913345--1||s__Hahella chejuensis--2||s__Hahella ganghwensis--1||s__Hahella sp002260525--1||s__Hahella sp004135205--3||s__Hahella sp018986435--4||s__Halanaerobacter jeridensis--3||s__Halioglobus japonicus--1||s__Halioglobus sp004745945--1||s__Halioglobus sp015222725--2||s__Halioglobus sp018657645--4||s__Halocella sp003953885--1||s__Haloferax elongans--1||s__Haloferax larsenii--1||s__Halomonas boliviensis--1||s__Halomonas campaniensis_A--1||s__Halomonas lutescens--1||s__Halomonas maris--1||s__Halomonas nanhaiensis--1||s__Halomonas songnenensis--1||s__Halomonas sp000235725--1||s__Halomonas sp001651035--2||s__Halomonas sp002119345--1||s__Halomonas sp002366715--1||s__Halomonas sp011050415--1||s__Halomonas stevensii--1||s__Halomonas subglaciescola--1||s__Halomonas sulfidaeris--1||s__Halomonas ventosae_B--1||s__Halomonas_C coralii--1||s__Halomonas_C sp900961225--1||s__Halomonas_E taeanensis--1||s__Halorhodospira abdelmalekii--1||s__Halorhodospira halochloris--1||s__Halorhodospira halophila--1||s__Halorhodospira halophila_A--1||s__Halorhodospira neutriphila--1||s__Halorhodospira sp003552345--1||s__Halorhodospira sp003552625--1||s__Halospina salipaludis--1||s__Halospina sp007135745--1||s__Halospina utahensis_A--1||s__Halospina utahensis_B--1||s__Hoeflea sp018829385--1||s__HyVt-429 sp011052015--3||s__HyVt-429 sp013152415--1||s__HyVt-443 sp011051715--2||s__HyVt-448 sp011051615--1||s__HyVt-560 sp011330835--1||s__Hydrogenovibrio kuenenii--1||s__Hylemonella delicata--1||s__Hypnocyclicus thermotrophus--1||s__IMCC2047 sp001593685--1||s__Ilyobacter_A polytropus_A--1||s__Izhakiella australiensis--1||s__J017 sp003695915--1||s__J031 sp003696975--1||s__J085 sp003695085--1||s__JAABRD01 sp011391085--7||s__JAABSR01 sp011390245--1||s__JAABTA01 sp011390075--3||s__JAABTG01 sp011389995--1||s__JAADGF01 sp013152545--2||s__JAADGQ01 sp013152295--1||s__JAADHQ01 sp011052215--4||s__JAADHQ01 sp013151795--1||s__JAADHS01 sp013151745--1||s__JAADHU01 sp013151645--1||s__JAADHZ01 sp013151575--1||s__JAADJB01 sp013151035--2||s__JAAYBQ01 sp012730035--1||s__JAAYGG01 sp012727895--2||s__JAAYGG01 sp012735195--3||s__JAAYHS01 sp012728785--1||s__JAAYHS01 sp012735315--2||s__JAAYLJ01 sp012521935--1||s__JAAYPW01 sp012519615--1||s__JAAYXG01 sp012516015--3||s__JAAYXG01 sp017577615--2||s__JAAZMI01 sp012518675--2||s__JAAZMI01 sp012798895--2||s__JAAZVW01 sp018623135--1||s__JABAQM01 sp019187105--1||s__JABDQW01 sp013042055--2||s__JABDQZ01 sp013041975--1||s__JABEVH01 sp013043915--1||s__JABEVI01 sp013044085--1||s__JABFRC01 sp013141375--1||s__JABFSC01 sp013140885--5||s__JABHGC01 sp018672285--2||s__JABHHM01 sp018671575--2||s__JABJGS01 sp018703155--1||s__JABSRF01 sp013215275--1||s__JABWBD01 sp013360685--2||s__JABXHR01 sp013373515--1||s__JACAEZ01 sp013388565--1||s__JACMRP01 sp018266295--1||s__JACNJF01 sp018669845--3||s__JACOST01 sp016178705--1||s__JACQBC01 sp016194635--1||s__JACQEP01 sp016200485--1||s__JACQUW01 sp016210115--1||s__JACQVA1 sp016210005--1||s__JACQWY01 sp016209015--3||s__JACRHA01 sp016234185--1||s__JACRHL01 sp016212085--1||s__JACRIN01 sp016220085--4||s__JACRMA01 sp016235085--2||s__JACRNI01 sp016234925--1||s__JADFAD01 sp015665455--1||s__JADGAN01 sp015231955--1||s__JADGAU01 sp015231865--1||s__JADGBD01 sp009497875--1||s__JADGDF01 sp016745055--4||s__JADJBV01 sp016703535--2||s__JADJEK01 sp016709145--2||s__JADJMO01 sp016709545--4||s__JADJNY01 sp016714045--2||s__JADJOM01 sp016713435--1||s__JADJOY01 sp016713535--2||s__JADJQY01 sp016712505--1||s__JADJWH01 sp016712635--3||s__JADJWH01 sp016716465--3||s__JADJWY01 sp016716085--2||s__JADJYF01 sp016719885--3||s__JADKDL01 sp016714605--1||s__JAENIZ01 sp016844485--1||s__JAENYK01 sp016841825--1||s__JAEUJQ01 sp016879935--2||s__JAEUOS01 sp016790635--1||s__JAFGDQ01 sp016932015--1||s__JAFGLM01 sp016928055--1||s__JAGOCT01 sp017998585--1||s__JAGOTX01 sp018061565--2||s__JAHRWD01 sp016763075--1||s__JAHRWD01 sp019090315--1||s__JCM-19050 sp001310455--3||s__KMU-158 sp014705705--1||s__Ketobacter alkanivorans--2||s__Ketobacter sp002471665--3||s__Ketobacter sp002701845--3||s__Ketobacter sp002708905--3||s__Ketobacter sp003667185--1||s__Ketobacter sp003671495--3||s__Kmv14 sp014859645--1||s__Kmv14 sp016937535--2||s__Kushneria aurantia--2||s__Kushneria avicenniae--3||s__Kushneria indalinina--3||s__Kushneria konosiri--3||s__Kushneria marisflavi--3||s__Kushneria pakistanensis--4||s__Kushneria phosphatilytica--2||s__Kushneria phyllosphaerae--4||s__Kushneria sinocarnis--1||s__LX47W sp014042345--1||s__LX47W sp014042355--1||s__LX47W sp014042365--1||s__Labilithrix luteola--3||s__Labilithrix sp001899635--1||s__Lacipirellula parvula--4||s__Lacipirellula sp003576855--2||s__Lacipirellula sp013822725--1||s__Limnoglobus roseus--1||s__Litoreibacter roseus--1||s__Litoricola lipolytica--3||s__Litorilituus lipolyticus--1||s__Litorilituus sediminis--2||s__Litorilituus sp003545765--1||s__Luminiphilus sp012270045--1||s__Luteibacter anthropi--2||s__Luteibacter jiangsuensis--3||s__Luteibacter pinisoli--3||s__Luteibacter rhizovicinus--2||s__Luteibacter rhizovicinus_B--3||s__Luteibacter sp000745005--5||s__Luteibacter sp000745055--3||s__Luteibacter sp003050935--2||s__Luteibacter sp009912395--2||s__Luteibacter sp011759605--5||s__Luteibacter sp014192715--3||s__Luteibacter sp015905245--2||s__Luteibacter sp018449605--2||s__Luteibacter sp018889975--3||s__Luteibacter sp900109915--1||s__Luteibacter sp900110505--1||s__Luteibacter sp900119235--4||s__Luteibacter yeojuensis--2||s__Luteibacter yeojuensis_A--4||s__Luteibacter yeojuensis_B--3||s__Luteitalea sp016865485--1||s__M269 sp004353515--2||s__MONJU sp000801295--3||s__MONJU sp003696905--2||s__Manganitrophus sp004297235--1||s__Mangrovibacter phragmitis--1||s__Mangrovibacter plantisponsor--1||s__Marinagarivorans algicola--2||s__Marinifaba aquimaris--4||s__Marinobacterium alkalitolerans--1||s__Marinobacterium litorale--1||s__Marinobacterium sp013373575--1||s__Marinobacterium stanieri--1||s__Marinobacterium_B jannaschii--1||s__Mariprofundus erugo--4||s__Marortus aliphaticivorans_A--1||s__Marortus aliphaticivorans_B--1||s__Marortus luteolus--1||s__Marortus sp018067195--1||s__Metallibacterium sp003233305--2||s__Methylicorpusculum sp018333785--2||s__Methylobacter whittenburyi--2||s__Methylobacter_A oryzae--5||s__Methylobacter_A sp004299305--3||s__Methylobacter_A sp004322395--2||s__Methylobacter_A sp903832775--1||s__Methylobacter_A tundripaludum--2||s__Methylobacter_A tundripaludum_A--2||s__Methylomagnum ishizawai--2||s__Methylomarinum sp006844585--2||s__Methylomarinum sp006844705--2||s__Methylomarinum sp016097405--1||s__Methylomarinum vadi--1||s__Methylomonas koyamae--1||s__Methylomonas lenta--1||s__Methylomonas methanica--1||s__Methylomonas methanica_A--1||s__Methylomonas methanica_B--1||s__Methylomonas rhizoryzae--1||s__Methylomonas sp000515215--1||s__Methylomonas sp000702925--1||s__Methylomonas sp002083615--1||s__Methylomonas sp002928965--1||s__Methylomonas sp015711015--1||s__Methylomonas sp903064685--1||s__Methylomonas sp903064715--1||s__Methylophaga aminisulfidivorans--1||s__Methylophaga aminisulfidivorans_A--1||s__Methylophaga lonarensis--1||s__Methylophaga sp002706095--1||s__Methylophaga sp009711715--1||s__Methylophaga sp014762585--1||s__Methylophaga sulfidovorans--1||s__Methyloprofundus sp014859465--1||s__Methyloprofundus sp016592635--2||s__Methyloprofundus sp900128525--1||s__Methylotenera sp014378495--1||s__Methylotuvimicrobium alcaliphilum--1||s__Methylotuvimicrobium buryatense--1||s__Methylotuvimicrobium kenyense--1||s__Methylotuvimicrobium sp003932755--1||s__Methylotuvimicrobium sp018830325--1||s__Methylovulum oryzae--1||s__Methylovulum sp004299465--2||s__Methylovulum sp903945375--1||s__Mizugakiibacter sediminis--1||s__Motiliproteus sp001968815--2||s__NORP342 sp016763045--1||s__Neptuniibacter caesariensis--1||s__Neptuniibacter sp002435145--1||s__Neptunomonas japonica--2||s__Neptunomonas japonica_A--2||s__Neptunomonas marina--1||s__Neptunomonas qingdaonensis--2||s__Neptunomonas sp016744175--2||s__Nitrosomonas oligotropha--1||s__Nitrosomonas oligotropha_A--1||s__Nitrosomonas sp000219585--1||s__Nitrosomonas sp002083395--2||s__Nitrosomonas sp002435335--1||s__Nitrosomonas sp004345375--2||s__Nitrosomonas sp005779435--1||s__Nitrosomonas sp008015565--1||s__Nitrosomonas sp009833095--1||s__Nitrosomonas sp015709615--1||s__Nitrosomonas sp015709635--1||s__Nitrosomonas sp016708955--1||s__Nitrosomonas sp017879645--2||s__Nitrosomonas sp017994575--1||s__Nitrosomonas sp018240285--1||s__Nitrosomonas sp018240935--1||s__Nitrosomonas sp018241205--1||s__Nitrosomonas sp900112825--1||s__Nitrosomonas sp900696615--1||s__Nitrosomonas sp902826055--1||s__Nitrosomonas sp902826115--2||s__Nitrospira_A defluvii_A--1||s__Nitrospira_A defluvii_C--1||s__Nitrospira_A sp003456605--1||s__Nitrospira_A sp009594855--1||s__Nitrospira_A sp009594865--2||s__Nitrospira_A sp014055465--1||s__Nitrospira_A sp014055495--1||s__Nitrospira_A sp017986555--1||s__Nitrospira_A sp018242665--1||s__Nitrospira_A sp900170025--1||s__Nitrospira_C sp011405515--2||s__Nitrospira_D lenta--1||s__Nitrospira_D sp002083555--1||s__Nitrospira_D sp013140455--1||s__Nitrospira_D sp900299245--1||s__Nitrospira_F inopinata--3||s__Nitrospira_F kreftii--2||s__Nitrospira_F nitrificans--3||s__Nitrospira_F nitrosa--1||s__Nitrospira_F sp001464735--2||s__Nitrospira_F sp002083365--2||s__Nitrospira_F sp002083405--1||s__Nitrospira_F sp002083565--1||s__Nitrospira_F sp002254365--1||s__Nitrospira_F sp002331335--2||s__Nitrospira_F sp002331625--1||s__Nitrospira_F sp002420115--1||s__Nitrospira_F sp002869845--1||s__Nitrospira_F sp005116745--3||s__Nitrospira_F sp005116955--4||s__Nitrospira_F sp005116965--1||s__Nitrospira_F sp005793285--1||s__Nitrospira_F sp011090425--1||s__Nitrospira_F sp012032965--1||s__Nitrospira_F sp015903945--1||s__Nitrospira_F sp015903995--2||s__Nitrospira_F sp015904055--1||s__Nitrospira_F sp015904075--1||s__Nitrospira_F sp016222925--1||s__Nitrospira_F sp016715825--3||s__Nitrospira_F sp016788465--1||s__Nitrospira_F sp018242685--1||s__Nitrospira_F sp018242725--3||s__Nitrospira_F sp018242765--4||s__Nitrospira_F sp900696515--4||s__Nitrospira_F sp902500705--1||s__Nitrospira_F sp902500745--1||s__Nitrospira_F sp902500775--1||s__Nitrospira_F sp902500805--1||s__Nitrospira_F sp902500825--1||s__Noviherbaspirillum_A soli--1||s__Noviherbaspirillum_A sp019052805--1||s__Oceanicoccus sagamiensis--2||s__Oceanobacter kriegii--1||s__Oleiagrimonas sp011759385--6||s__Oleibacter marinus--1||s__Oleibacter sp002331105--1||s__Oleibacter sp002724925--1||s__Oleibacter sp002733645--1||s__Oleibacter sp006212115--1||s__Oleiphilus messinensis--1||s__Oleispira antarctica--2||s__Oleispira sp002708475--1||s__Oleispira sp016765295--2||s__Orenia marismortui--2||s__Orenia metallireducens_B--5||s__Ornatilinea apprima--1||s__PC08-66 sp000830255--1||s__PMG-095 sp004193285--1||s__PUPC01 sp003553185--1||s__PWGO01 sp003554525--1||s__Palsa-1315 sp002869885--1||s__Palsa-1315 sp002869895--1||s__Palsa-1315 sp005116835--2||s__Palsa-1315 sp005116945--1||s__Palsa-1315 sp005887945--1||s__Palsa-1315 sp009885705--1||s__Palsa-1315 sp011391455--1||s__Palsa-1315 sp013140715--2||s__Palsa-1315 sp013388555--1||s__Palsa-1315 sp014379455--2||s__Palsa-1315 sp016200355--1||s__Palsa-1315 sp016219645--1||s__Palsa-343 sp003152595--1||s__Palsa-343 sp003166955--1||s__Palsa-343 sp003167515--1||s__Pantoea dispersa--1||s__Pantoea endophytica--1||s__Pantoea ludwigii_A--1||s__Pantoea ludwigii_B--1||s__Pantoea sp001187905--1||s__Pantoea sp900215435--1||s__Paracoccus sp000787695--1||s__Paraglaciecola sp002835935--1||s__Parahaliea aestuarii--1||s__Pararhizobium sp001424045--1||s__Pelagimonas sp004804335--1||s__Persicimonas caeni--1||s__Phenylobacterium sp004299445--1||s__Phytohalomonas tamaricis--4||s__Pleionea mediterranea--1||s__Pleionea sediminis--1||s__Pleionea sp013373375--1||s__Pleionea sp013373545--1||s__Pokkaliibacter plantistimulans--1||s__Pontibacterium sp015209595--1||s__Porticoccus sp011049795--1||s__Porticoccus sp018066715--1||s__Povalibacter uvarum--9||s__Pseudoalteromonas aliena--1||s__Pseudoalteromonas amylolytica--1||s__Pseudoalteromonas arabiensis--1||s__Pseudoalteromonas arctica--1||s__Pseudoalteromonas arctica_A--1||s__Pseudoalteromonas atlantica--1||s__Pseudoalteromonas aurantia--1||s__Pseudoalteromonas aurantia_A--1||s__Pseudoalteromonas byunsanensis--1||s__Pseudoalteromonas caenipelagi--1||s__Pseudoalteromonas carrageenovora--1||s__Pseudoalteromonas citrea--1||s__Pseudoalteromonas denitrificans--1||s__Pseudoalteromonas distincta--1||s__Pseudoalteromonas elyakovii--1||s__Pseudoalteromonas espejiana--1||s__Pseudoalteromonas fuliginea--1||s__Pseudoalteromonas gelatinilytica--1||s__Pseudoalteromonas haloplanktis--1||s__Pseudoalteromonas lipolytica--1||s__Pseudoalteromonas lipolytica_A--1||s__Pseudoalteromonas lipolytica_C--1||s__Pseudoalteromonas luteoviolacea--2||s__Pseudoalteromonas luteoviolacea_A--2||s__Pseudoalteromonas luteoviolacea_B--2||s__Pseudoalteromonas luteoviolacea_C--2||s__Pseudoalteromonas luteoviolacea_D--1||s__Pseudoalteromonas luteoviolacea_E--2||s__Pseudoalteromonas luteoviolacea_F--2||s__Pseudoalteromonas luteoviolacea_G--2||s__Pseudoalteromonas luteoviolacea_H--2||s__Pseudoalteromonas luteoviolacea_I--2||s__Pseudoalteromonas marina--1||s__Pseudoalteromonas neustonica--2||s__Pseudoalteromonas peptidolytica--1||s__Pseudoalteromonas phenolica--2||s__Pseudoalteromonas phenolica_A--2||s__Pseudoalteromonas phenolica_B--2||s__Pseudoalteromonas piratica--1||s__Pseudoalteromonas piscicida--1||s__Pseudoalteromonas piscicida_A--1||s__Pseudoalteromonas piscicida_B--1||s__Pseudoalteromonas prydzensis--1||s__Pseudoalteromonas prydzensis_A--1||s__Pseudoalteromonas rhizosphaerae--1||s__Pseudoalteromonas rubra--1||s__Pseudoalteromonas rubra_A--1||s__Pseudoalteromonas rubra_B--1||s__Pseudoalteromonas rubra_D--1||s__Pseudoalteromonas rubra_E--1||s__Pseudoalteromonas rubra_F--1||s__Pseudoalteromonas ruthenica--1||s__Pseudoalteromonas shioyasakiensis--1||s__Pseudoalteromonas shioyasakiensis_A--1||s__Pseudoalteromonas sp000239855--1||s__Pseudoalteromonas sp000498095--1||s__Pseudoalteromonas sp001269985--1||s__Pseudoalteromonas sp001282135--1||s__Pseudoalteromonas sp001399975--1||s__Pseudoalteromonas sp001401805--1||s__Pseudoalteromonas sp001468485--1||s__Pseudoalteromonas sp001469215--1||s__Pseudoalteromonas sp001469895--1||s__Pseudoalteromonas sp001974855--1||s__Pseudoalteromonas sp001974875--1||s__Pseudoalteromonas sp002165575--1||s__Pseudoalteromonas sp002276045--1||s__Pseudoalteromonas sp002289345--1||s__Pseudoalteromonas sp002591815--1||s__Pseudoalteromonas sp002685175--1||s__Pseudoalteromonas sp002723455--2||s__Pseudoalteromonas sp002850255--1||s__Pseudoalteromonas sp002964665--1||s__Pseudoalteromonas sp003590335--1||s__Pseudoalteromonas sp004103285--1||s__Pseudoalteromonas sp005886535--1||s__Pseudoalteromonas sp008370255--1||s__Pseudoalteromonas sp009176705--1||s__Pseudoalteromonas sp013349995--1||s__Pseudoalteromonas sp014694405--1||s__Pseudoalteromonas sp018069805--1||s__Pseudoalteromonas sp018100905--1||s__Pseudoalteromonas sp018100985--1||s__Pseudoalteromonas spongiae--1||s__Pseudoalteromonas tetraodonis--1||s__Pseudoalteromonas tunicata--2||s__Pseudoalteromonas ulvae--3||s__Pseudoalteromonas undina--1||s__Pseudoalteromonas viridis--1||s__Pseudoalteromonas xiamenensis--1||s__Pseudodesulfovibrio brasiliensis--1||s__Pseudoduganella sp001191005--2||s__Pseudoduganella sp013369485--2||s__Pseudoduganella violacea--2||s__Pseudomaricurvus alkylphenolicus--1||s__Pseudomaricurvus sp002707785--1||s__Psychrobium sp001874365--1||s__Psychrobium sp002835545--1||s__Psychrobium sp013214885--1||s__Psychrobium sp013214905--1||s__Psychrobium sp013214945--2||s__Psychrobium sp013214965--1||s__Psychromonas sp002835995--1||s__Psychrosphaera aestuarii--1||s__Psychrosphaera haliotis--1||s__Psychrosphaera saromensis--1||s__Psychrosphaera sp013373245--1||s__Psychrosphaera sp017638545--1||s__Pusillimonas_A maritima--1||s__QGON01 sp003349915--4||s__QGON01 sp003660235--4||s__QGON01 sp003934985--4||s__QGON01 sp011947365--4||s__QGON01 sp016756835--4||s__QGON01 sp016756855--4||s__QNES01 sp003645255--3||s__QNFC01 sp003645395--3||s__QNFC01 sp019090185--1||s__QPIN01 sp013139755--1||s__QZLD01 sp004796385--1||s__QZLE01 sp004796365--4||s__RI-92 sp016125505--1||s__RI-95 sp016125375--1||s__RSF151 sp005116795--1||s__RSF151 sp016235225--2||s__RXIV01 sp003989085--2||s__RXIV01 sp903879705--10||s__Rahnella inusitata--1||s__Rahnella laticis--1||s__Rahnella sp002834385--1||s__Rahnella sp013457415--1||s__Reidiella endopervernicosa--2||s__Reinekea sp015687175--2||s__Rhizobacter sp016735515--1||s__Rhizomicrobium electricum--1||s__Rhizomicrobium palustre--1||s__Rhodanobacter denitrificans--2||s__Rhodanobacter denitrificans_A--1||s__Rhodanobacter fulvus--2||s__Rhodanobacter glycinis_A--2||s__Rhodanobacter lindaniclasticus--2||s__Rhodanobacter sp000427505--2||s__Rhodanobacter sp001426645--1||s__Rhodanobacter sp001428385--1||s__Rhodanobacter sp001617365--1||s__Rhodanobacter sp001898415--2||s__Rhodanobacter sp001899565--1||s__Rhodanobacter sp002001105--1||s__Rhodanobacter sp002413455--1||s__Rhodanobacter sp002749725--2||s__Rhodanobacter sp004298015--4||s__Rhodanobacter sp004298045--2||s__Rhodanobacter sp004298505--2||s__Rhodanobacter sp004322005--2||s__Rhodanobacter sp008329435--1||s__Rhodanobacter sp014200755--1||s__Rhodanobacter sp014205795--1||s__Rhodanobacter sp014207185--2||s__Rhodanobacter sp014842975--4||s__Rhodanobacter sp014842995--4||s__Rhodanobacter sp018599185--1||s__Rhodanobacter sp900142825--1||s__Rhodanobacter thiooxydans--2||s__Rhodanobacter thiooxydans_A--2||s__Rhodobacter_B lobularis--1||s__Rhodoferax sp903897925--1||s__Rouxiella aceris--1||s__Rs1 sp000416275--1||s__Rs1 sp002163025--2||s__Rs1 sp013215375--1||s__Rs1 sp013215445--1||s__Rs1 sp013215505--1||s__S010-25 sp015488885--1||s__S012-109 sp015488555--1||s__S012-40 sp015487785--1||s__S141-38 sp015490755--1||s__S141-70 sp015490395--1||s__S144-22 sp015494335--2||s__S144-34 sp015487895--1||s__S144-34 sp015494165--1||s__S146-62 sp015492495--1||s__S146-70 sp015492395--1||s__SCN-70-22 sp016712265--1||s__SCN-70-22 sp016719105--1||s__SCN-70-22 sp016794735--1||s__SCN-70-22 sp016794835--1||s__SCN-70-22 sp902826615--1||s__SCRL01 sp004298065--4||s__SKMY01 sp007120815--1||s__SKXG01 sp007128525--2||s__SLPV01 sp003558125--1||s__SLPV01 sp007131825--2||s__SLTB01 sp007122315--1||s__SLTB01 sp007131295--1||s__SLTB01 sp007694905--1||s__SMWK01 sp004356895--2||s__SURF-16 sp003605035--1||s__SURF-16 sp016208225--1||s__SURF-16 sp016219175--1||s__SURF-16 sp018897105--1||s__SXIZ01 sp005779525--4||s__SXON01 sp903921785--1||s__SXOO01 sp018780435--1||s__SXUL01 sp005790545--1||s__SXXK01 sp003669615--1||s__SXXK01 sp016795145--1||s__SYGV01 sp004296885--1||s__SYGV01 sp016873495--1||s__SYLX01 sp005808505--1||s__SZAS-83 sp018241525--7||s__SZAS-83 sp018241545--7||s__SZUA-140 sp015492435--1||s__SZUA-150 sp003228915--3||s__SZUA-152 sp002401775--1||s__SZUA-152 sp011051685--1||s__SZUA-152 sp011321815--1||s__SZUA-152 sp013151355--1||s__SZUA-152 sp015487095--1||s__SZUA-21 sp003233345--2||s__SZUA-229 sp003349885--1||s__SZUA-229 sp016744065--1||s__SZUA-24 sp003233255--1||s__SZUA-37 sp003232015--1||s__SZUA-41 sp003233075--1||s__SZUA-411 sp003245895--6||s__SZUA-423 sp003246895--1||s__SZUA-493 sp003251535--3||s__SZUA-545 sp003250175--3||s__SZUA-76 sp002401765--3||s__SZUA-76 sp003230195--2||s__SZUA-76 sp003232725--3||s__SZUA-76 sp011053135--1||s__SZUA-76 sp015491865--2||s__Saccharophagus degradans--1||s__Salinibius halmophilus--1||s__Salinicola acroporae--2||s__Salinicola aestuarinus--2||s__Salinicola endophyticus--1||s__Salinicola halimionae--1||s__Salinicola halophilus--2||s__Salinicola halophyticus--1||s__Salinicola lusitanus--2||s__Salinicola rhizosphaerae--2||s__Salinicola salarius--1||s__Salinicola salarius_A--1||s__Salinicola socius--1||s__Salinicola sp000737985--1||s__Salinicola sp002695065--1||s__Salinicola tamaricis--1||s__Salinisphaera hydrothermalis--5||s__Salinisphaera shabanensis--2||s__Salinisphaera sp002433465--2||s__Salinisphaera sp002729955--2||s__Salinisphaera sp003177035--4||s__Salinisphaera sp003602005--1||s__Salinisphaera sp017744135--1||s__Salinivibrio kushneri--1||s__Salinivibrio proteolyticus--1||s__Salinivibrio sharmensis--1||s__Salinivibrio socompensis--1||s__Salinivibrio sp900141775--1||s__Selenihalanaerobacter shriftii--1||s__Shewanella aestuarii--1||s__Shewanella algae--1||s__Shewanella amazonensis--1||s__Shewanella atlantica--1||s__Shewanella benthica--1||s__Shewanella benthica_A--1||s__Shewanella canadensis--2||s__Shewanella carassii--1||s__Shewanella chilikensis--1||s__Shewanella corallii--3||s__Shewanella hanedai--2||s__Shewanella indica--1||s__Shewanella insulae--1||s__Shewanella intestini--1||s__Shewanella khirikhana--1||s__Shewanella litorisediminis--1||s__Shewanella loihica--1||s__Shewanella marisflavi--1||s__Shewanella maritima--1||s__Shewanella psychrophila--2||s__Shewanella sediminis--2||s__Shewanella sp000832025--1||s__Shewanella sp001957125--2||s__Shewanella sp006494715--5||s__Shewanella sp007004545--2||s__Shewanella sp007197555--2||s__Shewanella sp013214165--1||s__Shewanella sp013248905--2||s__Shewanella sp017354985--1||s__Shewanella sp018596335--1||s__Shewanella sp019209865--4||s__Shewanella violacea--1||s__Shewanella woodyi--1||s__Silvibacterium dinghuense--2||s__Simiduia agarivorans--1||s__Spartinivicinus ruber--1||s__Spartinivicinus sp013425485--1||s__Sphingopyxis sp002842935--1||s__Spongiibacter marinus--1||s__Spongiibacter marinus_A--1||s__Spongiibacter tropicus--1||s__Sporomusa sp007830295--1||s__Steroidobacter denitrificans--1||s__Steroidobacter_A agaridevorans--8||s__Steroidobacter_A agariperforans--6||s__Steroidobacter_A soli--7||s__Steroidobacter_A sp016790065--10||s__Steroidobacter_A sp016801985--10||s__Stieleria baltica_A--2||s__Stieleria lacunae--1||s__Stieleria sp002167455--1||s__Sulfitobacter mediterraneus_A--1||s__Sulfuricurvum kujiense--2||s__Sulfuricurvum kujiense_A--2||s__Sulfuricurvum sp000747095--1||s__Sulfuricurvum sp002282015--1||s__Sulfuricurvum sp002633015--1||s__Sulfuricurvum sp011391735--1||s__Sulfuricurvum sp903844635--1||s__Sulfuriflexus mobilis--1||s__Sulfurimonas baltica--1||s__Sulfurimonas denitrificans--1||s__Sulfurimonas gotlandica--1||s__Sulfurimonas marisnigri--2||s__Sulfurimonas sp001829675--1||s__Sulfurimonas sp001829715--1||s__Sulfurimonas sp001829785--1||s__Sulfurimonas sp002428085--1||s__Sulfurimonas sp002732645--1||s__Sulfurimonas sp002899765--1||s__Sulfurimonas sp011391635--1||s__Sulfurimonas sp016744025--1||s__Sulfurospirillum arsenophilum--1||s__Sulfurospirillum barnesii--1||s__Sulfurospirillum cavolei--1||s__Sulfurospirillum deleyianum--1||s__Sulfurospirillum halorespirans--1||s__Sulfurospirillum multivorans--1||s__Sulfurospirillum sp000743525--1||s__Sulfurospirillum sp001548035--1||s__Sulfurospirillum sp002162315--1||s__Sulfurospirillum sp002307095--1||s__Sulfurospirillum sp002309535--1||s__Sulfurospirillum sp002382085--1||s__Sulfurospirillum sp002452855--1||s__Sulfurospirillum sp009930355--1||s__Sulfurospirillum sp016930915--1||s__Sulfurospirillum sp017860615--1||s__Sulfurospirillum sp018058685--1||s__Sulfurospirillum sp019162915--1||s__Sulfurospirillum_A arcachonense--1||s__Sulfurospirillum_A sp002469305--1||s__Sulfurospirillum_A sp002742765--1||s__Sulfurospirillum_A sp016744795--1||s__T1SED10-157 sp003554535--7||s__Tenderia electrophaga--1||s__Teredinibacter franksiae--2||s__Teredinibacter haidensis--3||s__Teredinibacter purpureus--2||s__Teredinibacter sp003634075--2||s__Teredinibacter sp007827375--2||s__Teredinibacter sp900177435--2||s__Teredinibacter turnerae--2||s__Teredinibacter turnerae_B--2||s__Teredinibacter waterburyi--1||s__Terracidiphilus sp003138515--1||s__Terracidiphilus sp003139795--1||s__Thalassocella blandensis--1||s__Thalassolituus oleivorans--1||s__Thalassomonas actiniarum--3||s__Thalassomonas viridans--2||s__Thalassotalea algicola--2||s__Thalassotalea euphylliae_A--2||s__Thalassotalea euphylliae_B--2||s__Thalassotalea euphylliae_C--2||s__Thalassotalea sp014898095--1||s__Thalassotalea sp017744155--1||s__Thalassotalea_C marina--2||s__Thaumasiovibrio subtropicus--1||s__Thioalkalivibrio halophilus--2||s__Thioalkalivibrio sp000376865--1||s__Thioalkalivibrio sp000377345--1||s__Thioalkalivibrio sp000377405--1||s__Thioalkalivibrio sp000377785--2||s__Thioalkalivibrio sp000377905--1||s__Thioalkalivibrio sp000378305--1||s__Thioalkalivibrio sp000420165--1||s__Thioalkalivibrio sp007120575--1||s__Thioalkalivibrio versutus--1||s__Thioalkalivibrio_A denitrificans--2||s__Thioflexothrix psekupsii--5||s__Thiogranum sp015494295--1||s__Thiohalobacter sp002699185--2||s__Thiolapillus brandeum--1||s__Thiolapillus brandeum_A--2||s__Thiolapillus sp012962365--1||s__Thiomicrorhabdus sp011398355--1||s__Thiomicrorhabdus sp013153955--1||s__Thiomicrorhabdus sp015487015--1||s__Thiomicrorhabdus sp015487495--1||s__Thiomicrorhabdus sp015488565--1||s__Thiomicrorhabdus sp016936535--1||s__Thiomicrorhabdus sp016938655--1||s__Thiomicrorhabdus sp017571465--1||s__Thioploca ingrica--6||s__Thioploca sp012032555--7||s__Thiopontia sp013349825--2||s__Thiopontia sp018648825--3||s__Thiopontia sp018671205--2||s__Thiorhodospira sibirica--3||s__UBA10656 sp002085445--5||s__UBA10656 sp003645185--5||s__UBA10906 sp900299045--1||s__UBA10906 sp903834465--1||s__UBA10906 sp903847275--1||s__UBA10906 sp903848905--1||s__UBA10906 sp903848935--1||s__UBA10906 sp903867225--1||s__UBA10906 sp903870545--1||s__UBA10906 sp903876445--1||s__UBA10906 sp903889445--1||s__UBA10906 sp903904275--1||s__UBA10906 sp903953455--1||s__UBA12499 sp001788395--2||s__UBA12499 sp001788415--1||s__UBA2009 sp002314145--1||s__UBA2009 sp002335285--1||s__UBA2009 sp002706025--1||s__UBA2009 sp002733205--1||s__UBA2136 sp002328405--1||s__UBA2136 sp002689455--1||s__UBA2252 sp002382605--1||s__UBA2262 sp013349295--1||s__UBA2262 sp018830485--1||s__UBA2376 sp018057825--2||s__UBA2383 sp002343485--5||s__UBA2780 sp002352345--1||s__UBA2780 sp003646305--1||s__UBA3067 sp002366835--2||s__UBA3067 sp016763235--1||s__UBA3067 sp019090565--2||s__UBA3943 sp002385625--1||s__UBA4093 sp002083825--1||s__UBA4421 sp013151695--1||s__UBA4582 sp016763855--1||s__UBA4582 sp019090615--1||s__UBA5122 sp002415485--2||s__UBA5216 sp005800795--1||s__UBA5388 sp002409975--2||s__UBA5518 sp903921135--2||s__UBA5518 sp903928015--2||s__UBA5518 sp903938575--2||s__UBA5550 sp002069965--2||s__UBA5550 sp002418835--2||s__UBA5550 sp002425885--2||s__UBA5868 sp002432095--1||s__UBA6016 sp002428055--1||s__UBA6163 sp003506095--1||s__UBA6920 sp002448875--1||s__UBA6921 sp002450895--2||s__UBA7803 sp002480525--3||s__UBA7957 sp003511825--4||s__UBA7966 sp002299125--1||s__UBA8154 sp003456095--1||s__UBA8154 sp007131175--1||s__UBA8346 sp003501335--1||s__UBA8346 sp003501365--1||s__UBA8639 sp003233615--1||s__UBA8639 sp003235785--2||s__UBA8639 sp003523945--2||s__UBA8639 sp009377845--2||s__UBA8639 sp013817135--1||s__UBA8639 sp902500695--1||s__UBA9145 sp002402175--1||s__UBA9145 sp012103535--2||s__UBA9145 sp013204155--2||s__UBA9214 sp013041945--1||s__UBA941 sp002293365--1||s__UBA9659 sp016779585--1||s__UBA9659 sp017642855--1||s__UBA9862 sp012798755--2||s__USCg-Taylor sp002007425--1||s__UWMA-0217 sp012961935--2||s__Urbifossiella sp017308215--4||s__VFKD01 sp009885735--1||s__VGXW01 sp016873195--1||s__Vibrio aestivus--1||s__Vibrio aestuarianus--1||s__Vibrio agarilyticus--1||s__Vibrio anguillarum--1||s__Vibrio aquaticus--1||s__Vibrio aquimaris--1||s__Vibrio atypicus--1||s__Vibrio bivalvicida--1||s__Vibrio brasiliensis--1||s__Vibrio cholerae--1||s__Vibrio coralliilyticus--2||s__Vibrio europaeus--1||s__Vibrio fluvialis--1||s__Vibrio furnissii--1||s__Vibrio galatheae--1||s__Vibrio gallaecicus--1||s__Vibrio hepatarius_B--1||s__Vibrio marisflavi--1||s__Vibrio metoecus--1||s__Vibrio metoecus_B--1||s__Vibrio mexicanus--1||s__Vibrio mimicus--1||s__Vibrio neptunius--2||s__Vibrio nigripulchritudo--2||s__Vibrio ordalii--1||s__Vibrio orientalis--1||s__Vibrio ostreicida--1||s__Vibrio ouci--1||s__Vibrio pacinii--1||s__Vibrio pectenicida--1||s__Vibrio penaeicida--2||s__Vibrio penaeicida_A--2||s__Vibrio profundi--1||s__Vibrio proteolyticus--1||s__Vibrio salilacus--1||s__Vibrio sinaloensis--1||s__Vibrio sinaloensis_B--1||s__Vibrio sonorensis--1||s__Vibrio sp000176715--1||s__Vibrio sp000287055--1||s__Vibrio sp002877365--1||s__Vibrio sp004804295--1||s__Vibrio sp006124995--1||s__Vibrio sp013113835--2||s__Vibrio sp013114545--1||s__Vibrio sp013114625--1||s__Vibrio sp013369335--1||s__Vibrio sp013369385--1||s__Vibrio sp014694455--2||s__Vibrio tapetis--1||s__Vibrio tetraodonis--1||s__Vibrio tubiashii--1||s__Vibrio tubiashii_A--1||s__Vibrio vulnificus--1||s__Vibrio xiamenensis--1||s__WAJ17 sp019234815--1||s__WFUO01 sp015484945--1||s__WKFJ01 sp014872785--2||s__WM-3-3 sp002928495--1||s__WRAX01 sp009779935--1||s__WRGT01 sp002839285--2||s__WYBT01 sp011525785--3||s__WYBT01 sp016795325--2||s__Wenzhouxiangella sp003565625--1||s__Wenzhouxiangella sp007116585--1||s__Wenzhouxiangella sp010499265--1||s__Wolinella succinogenes--1||s__Xanthomonas cannabis--1||s__Xylophilus sp001421705--1||s__YD12-FULL-61-37 sp018812525--1||s__Yoonia sp003551805--1||s__ZC4RG24 sp003242685--3||s__ZC4RG30 sp003242275--3||s__ZC4RG30 sp015655465--3||s__ZC4RG30 sp016720075--1||s__ZC4RG39 sp003242495--1:heptad_counter=MCP-24H--8||MCP-28H--3||MCP-34H--23||MCP-36H--10398||MCP-38H--5||MCP-40H--14||MCP-44H--12||MCP-52H--2:lbd_counter=4HB_MCP_1--4||DUF3365--1||UNKNOWN--1||sCache_2--2:lca_tree=d__Bacteria:length_avg=127.30760525124491:length_max=189.0:length_min=21.0:length_std=27.598314450076426:length_sum=562445.0:mismatch_avg=18.988909008601176:mismatch_max=82.0:mismatch_min=0.0:mismatch_std=11.17525056373218:mismatch_sum=83893.0:name=N1023546:qcovhsp_avg=99.25604345857855:qcovhsp_max=100.0:qcovhsp_min=95.0:qcovhsp_std=1.0365653171424987:qcovhsp_sum=438513.2:qend_avg=127.35219556360344:qend_max=175.0:qend_min=21.0:qend_std=27.480447630458084:qend_sum=562642.0:qstart_avg=1.2770484382073337:qstart_max=7.0:qstart_min=1.0:qstart_std=0.7764493574124892:qstart_sum=5642.0:ref_name_counter=GB_GCA_000531095.1_protein.faa_HG799462.1_519@PF00015_full_PFAM.353.460--35||GB_GCA_000531095.1_protein.faa_HG799474.1_130@PF00015_full_PFAM.500.706--1||GB_GCA_001447805.1_protein.faa_CP013099.1_1942@PF00015_full_PFAM.522.708--1||GB_GCA_001464895.1_protein.faa_LNEE01000044.1_1@PF00015_full_PFAM.1.132--4||GB_GCA_001464935.1_protein.faa_LNEL01000064.1_126@PF00015_full_PFAM.828.1075--1||GB_GCA_001464965.1_protein.faa_LNEJ01000002.1_17@PF00015_full_PFAM.809.999--4||GB_GCA_001788395.1_protein.faa_MGBT01000135.1_5@PF00015_full_PFAM.440.620--1||GB_GCA_001788395.1_protein.faa_MGBT01000135.1_7@PF00015_full_PFAM.320.527--3||GB_GCA_001788415.1_protein.faa_MGBV01000124.1_18@PF00015_full_PFAM.2.161--2||GB_GCA_001801885.1_protein.faa_MGYU01000028.1_25@PF00015_full_PFAM.452.645--4||GB_GCA_001898415.1_protein.faa_MKTU01000026.1_11@PF00015_full_PFAM.329.513--7||GB_GCA_001898415.1_protein.faa_MKTU01000026.1_13@PF00015_full_PFAM.324.566--7||GB_GCA_001898645.1_protein.faa_MKUQ01000039.1_7@PF00015_full_PFAM.315.510--1||GB_GCA_002009425.1_protein.faa_CP019936.1_573@PF00015_full_PFAM.666.849--1||GB_GCA_002256925.1_protein.faa_NCGI01000018.1_21@PF00015_full_PFAM.1.144--1||GB_GCA_002352185.1_protein.faa_DEHY01000126.1_1@PF00015_full_PFAM.320.406--9||GB_GCA_002352185.1_protein.faa_DEHY01000219.1_8@PF00015_full_PFAM.425.612--1||GB_GCA_002354135.1_protein.faa_DEKZ01000431.1_1@PF00015_full_PFAM.1.120--1||GB_GCA_002400775.1_protein.faa_NVRF01000027.1_11@PF00015_full_PFAM.711.894--5||GB_GCA_002415335.1_protein.faa_DHXL01000076.1_1@PF00015_full_PFAM.321.423--1||GB_GCA_002415335.1_protein.faa_DHXL01000104.1_13@PF00015_full_PFAM.313.512--1||GB_GCA_002427815.1_protein.faa_DIZF01000089.1_87@PF00015_full_PFAM.1.138--2||GB_GCA_002448875.1_protein.faa_DKAS01000216.1_9@PF00015_full_PFAM.706.892--2||GB_GCA_002480525.1_protein.faa_DLCH01000068.1_17@PF00015_full_PFAM.79.261--3||GB_GCA_002702655.1_protein.faa_PABB01000030.1_20@PF00015_full_PFAM.272.481--5||GB_GCA_002782905.1_protein.faa_PFJA01000156.1_1@PF00015_full_PFAM.323.396--6||GB_GCA_002839995.1_protein.faa_PGZC01000033.1_17@PF00015_full_PFAM.329.518--2||GB_GCA_002869885.2_protein.faa_NEWR02000001.1_81@PF00015_full_PFAM.533.733--1||GB_GCA_002886105.1_protein.faa_CP025776.1_8238@PF00015_full_PFAM.8.104--1||GB_GCA_003134215.1_protein.faa_PLAD01000094.1_2@PF00015_full_PFAM.538.750--1||GB_GCA_003137095.1_protein.faa_PLET01000122.1_29@PF00015_full_PFAM.487.681--1||GB_GCA_003164785.1_protein.faa_PLUE01000016.1_122@PF00015_full_PFAM.367.559--1||GB_GCA_003166955.1_protein.faa_PMUI01000057.1_7@PF00015_full_PFAM.1044.1206--3||GB_GCA_003220345.1_protein.faa_QHSC01000141.1_5@PF00015_full_PFAM.304.491--1||GB_GCA_003220675.1_protein.faa_QHTD01000166.1_11@PF00015_full_PFAM.321.504--3||GB_GCA_003232725.1_protein.faa_QIJH01000111.1_7@PF00015_full_PFAM.676.856--2||GB_GCA_003233255.1_protein.faa_QILH01000296.1_36@PF00015_full_PFAM.598.785--4||GB_GCA_003242275.1_protein.faa_QGUX01000007.1_21@PF00015_full_PFAM.512.705--3||GB_GCA_003242275.1_protein.faa_QGUX01000013.1_13@PF00015_full_PFAM.669.893--8||GB_GCA_003242275.1_protein.faa_QGUX01000168.1_4@PF00015_full_PFAM.492.677--119||GB_GCA_003242495.1_protein.faa_QGUO01000088.1_5@PF00015_full_PFAM.314.505--17||GB_GCA_003242685.1_protein.faa_QGVD01000028.1_22@PF00015_full_PFAM.613.819--23||GB_GCA_003248925.1_protein.faa_QFQA01000008.1_2@PF00015_full_PFAM.410.583--1||GB_GCA_003349885.1_protein.faa_QFXC01000007.1_307@PF00015_full_PFAM.684.878--1||GB_GCA_003527885.1_protein.faa_DPWB01000163.1_9@PF00015_full_PFAM.333.407--4||GB_GCA_003576855.1_protein.faa_QEVI01000417.1_3@PF00015_full_PFAM.1.175--10||GB_GCA_003660235.1_protein.faa_QGON01000035.1_4@PF00015_full_PFAM.783.970--1||GB_GCA_003695915.1_protein.faa_RFGF01000041.1_62@PF00015_full_PFAM.707.893--1||GB_GCA_003755025.1_protein.faa_RJVL01000005.1_275@PF00015_full_PFAM.320.502--1||GB_GCA_003934985.1_protein.faa_JSUN01000090.1_1@PF00015_full_PFAM.821.924--2||GB_GCA_003989085.1_protein.faa_RXIV01000001.1_359@PF00015_full_PFAM.322.507--5||GB_GCA_004144865.1_protein.faa_SEAY01000067.1_19@PF00015_full_PFAM.314.393--1||GB_GCA_004193285.1_protein.faa_SECP01000093.1_3@PF00015_full_PFAM.609.797--6||GB_GCA_004292755.1_protein.faa_RDXE01000033.1_63@PF00015_full_PFAM.495.680--1||GB_GCA_004298065.1_protein.faa_SCRL01000004.1_1@PF00015_full_PFAM.68.265--3||GB_GCA_004298435.1_protein.faa_SCSF01000077.1_14@PF00015_full_PFAM.401.577--1||GB_GCA_004322005.1_protein.faa_SCRF01000119.1_14@PF00015_full_PFAM.318.504--2||GB_GCA_004322005.1_protein.faa_SCRF01000123.1_10@PF00015_full_PFAM.319.548--2||GB_GCA_004570315.1_protein.faa_SPQI01000305.1_6@PF00015_full_PFAM.211.401--2||GB_GCA_005116835.1_protein.faa_SWDM01000024.1_2@PF00015_full_PFAM.392.582--6||GB_GCA_005116955.1_protein.faa_SWDI01000002.1_439@PF00015_full_PFAM.626.818--1||GB_GCA_005116965.1_protein.faa_SWDG01000021.1_5@PF00015_full_PFAM.113.287--1||GB_GCA_005240065.1_protein.faa_SBBG01000045.1_8@PF00015_full_PFAM.703.890--3||GB_GCA_007116445.1_protein.faa_SKIM01000354.1_3@PF00015_full_PFAM.454.636--1||GB_GCA_007120575.1_protein.faa_SKNJ01000279.1_11@PF00015_full_PFAM.483.670--2||GB_GCA_009594865.1_protein.faa_VOPT01000024.1_15@PF00015_full_PFAM.489.680--2||GB_GCA_009830035.1_protein.faa_SZZY01000002.1_215@PF00015_full_PFAM.1.43--10||GB_GCA_009914615.1_protein.faa_WNDX01000020.1_13@PF00015_full_PFAM.394.586--1||GB_GCA_009923995.1_protein.faa_RFSK01000119.1_1@PF00015_full_PFAM.314.480--1||GB_GCA_011048875.1_protein.faa_DSDD01000256.1_5@PF00015_full_PFAM.2.43--4||GB_GCA_011051685.1_protein.faa_DRKQ01000094.1_3@PF00015_full_PFAM.727.912--4||GB_GCA_011051755.1_protein.faa_DRKN01000005.1_5@PF00015_full_PFAM.594.785--1||GB_GCA_011052015.1_protein.faa_DRJZ01000060.1_1@PF00015_full_PFAM.403.612--2||GB_GCA_011058515.1_protein.faa_DSHD01000003.1_140@PF00015_full_PFAM.320.507--11||GB_GCA_011058515.1_protein.faa_DSHD01000009.1_19@PF00015_full_PFAM.300.485--1||GB_GCA_011331415.1_protein.faa_DSRV01000006.1_1@PF00015_full_PFAM.300.395--2||GB_GCA_011331415.1_protein.faa_DSRV01000058.1_18@PF00015_full_PFAM.296.477--29||GB_GCA_012031845.1_protein.faa_JAAUTD010000280.1_2@PF00015_full_PFAM.1.105--1||GB_GCA_012034615.1_protein.faa_JAAUPA010000163.1_11@PF00015_full_PFAM.8.78--2||GB_GCA_012512605.1_protein.faa_JAAZDX010000184.1_2@PF00015_full_PFAM.315.493--1||GB_GCA_012516015.1_protein.faa_JAAYXG010000605.1_3@PF00015_full_PFAM.2.201--5||GB_GCA_012516015.1_protein.faa_JAAYXG010000789.1_2@PF00015_full_PFAM.317.528--1||GB_GCA_012735195.1_protein.faa_JAAYIC010000111.1_1@PF00015_full_PFAM.440.577--1||GB_GCA_012837705.1_protein.faa_DUQQ01000058.1_7@PF00015_full_PFAM.317.486--1||GB_GCA_012961935.1_protein.faa_DTYI01000059.1_8@PF00015_full_PFAM.531.723--1||GB_GCA_012961935.1_protein.faa_DTYI01000059.1_9@PF00015_full_PFAM.669.855--2||GB_GCA_013041945.1_protein.faa_JABDRC010000213.1_1@PF00015_full_PFAM.674.785--2||GB_GCA_013044085.1_protein.faa_JABEVI010000161.1_3@PF00015_full_PFAM.2.203--2||GB_GCA_013127575.1_protein.faa_CP053418.1_3746@PF00015_full_PFAM.12.121--1||GB_GCA_013140455.1_protein.faa_JABFSU010000049.1_34@PF00015_full_PFAM.317.509--43||GB_GCA_013140885.1_protein.faa_JABFSC010000291.1_1@PF00015_full_PFAM.202.423--2||GB_GCA_013140885.1_protein.faa_JABFSC010000673.1_2@PF00015_full_PFAM.360.540--1||GB_GCA_013151045.1_protein.faa_JAADIY010000011.1_5@PF00015_full_PFAM.721.903--1||GB_GCA_013151355.1_protein.faa_JAADIL010000001.1_8@PF00015_full_PFAM.851.1038--1||GB_GCA_013151695.1_protein.faa_JAADHW010000369.1_4@PF00015_full_PFAM.574.793--2||GB_GCA_013151745.1_protein.faa_JAADHS010000101.1_1@PF00015_full_PFAM.169.354--3||GB_GCA_013152295.1_protein.faa_JAADGQ010000073.1_17@PF00015_full_PFAM.770.959--6||GB_GCA_013204155.1_protein.faa_JABMOK010000025.1_18@PF00015_full_PFAM.118.309--10||GB_GCA_013360685.1_protein.faa_JABWBD010000024.1_24@PF00015_full_PFAM.269.501--4||GB_GCA_013362045.1_protein.faa_JABFWW010000090.1_6@PF00015_full_PFAM.319.508--45||GB_GCA_013389015.1_protein.faa_JACAEE010000077.1_34@PF00015_full_PFAM.504.686--1||GB_GCA_013911965.1_protein.faa_JACESE010000018.1_47@PF00015_full_PFAM.409.591--1||GB_GCA_014055465.1_protein.faa_WIAF01000005.1_17@PF00015_full_PFAM.552.747--5||GB_GCA_014055495.1_protein.faa_WIAG01000030.1_5@PF00015_full_PFAM.507.722--22||GB_GCA_014378415.1_protein.faa_JACMNS010000053.1_24@PF00015_full_PFAM.321.507--1||GB_GCA_014379395.1_protein.faa_JACMLV010000073.1_1@PF00015_full_PFAM.319.409--1||GB_GCA_014379455.1_protein.faa_JACMLT010000142.1_3@PF00015_full_PFAM.392.582--3||GB_GCA_015222725.1_protein.faa_JADFVW010000331.1_11@PF00015_full_PFAM.692.864--6||GB_GCA_015222725.1_protein.faa_JADFVW010000331.1_12@PF00015_full_PFAM.623.798--2||GB_GCA_015487095.1_protein.faa_WFQM01000184.1_8@PF00015_full_PFAM.1099.1265--6||GB_GCA_015490395.1_protein.faa_WFXX01000120.1_4@PF00015_full_PFAM.739.927--5||GB_GCA_015655465.1_protein.faa_JAATEY010000177.1_1@PF00015_full_PFAM.2.166--17||GB_GCA_015655465.1_protein.faa_JAATEY010000177.1_4@PF00015_full_PFAM.486.690--626||GB_GCA_015655465.1_protein.faa_JAATEY010000196.1_10@PF00015_full_PFAM.708.781--123||GB_GCA_015905245.1_protein.faa_JADZLR010000002.1_867@PF00015_full_PFAM.322.511--3||GB_GCA_016125505.1_protein.faa_WGLP01000002.1_1008@PF00015_full_PFAM.695.887--2||GB_GCA_016199745.1_protein.faa_JACQFZ010000042.1_94@PF00015_full_PFAM.209.419--1||GB_GCA_016200445.1_protein.faa_JACQEQ010000065.1_9@PF00015_full_PFAM.1.114--15||GB_GCA_016201085.1_protein.faa_JACQDO010000377.1_1@PF00015_full_PFAM.461.647--1||GB_GCA_016201825.1_protein.faa_JACQCD010000094.1_7@PF00015_full_PFAM.575.768--2||GB_GCA_016209015.1_protein.faa_JACQWY010000003.1_72@PF00015_full_PFAM.498.684--1||GB_GCA_016210115.1_protein.faa_JACQUW010000020.1_118@PF00015_full_PFAM.315.511--19||GB_GCA_016215625.1_protein.faa_JACRIW010000111.1_27@PF00015_full_PFAM.309.503--1||GB_GCA_016217595.1_protein.faa_JACRHS010000007.1_118@PF00015_full_PFAM.393.619--1||GB_GCA_016220085.1_protein.faa_JACRIN010000099.1_8@PF00015_full_PFAM.315.497--2||GB_GCA_016235555.1_protein.faa_JACRKC010000063.1_47@PF00015_full_PFAM.403.590--1||GB_GCA_016703535.1_protein.faa_JADJBV010000002.1_1664@PF00015_full_PFAM.537.722--1||GB_GCA_016710095.1_protein.faa_JADJLL010000040.1_2@PF00015_full_PFAM.307.368--2||GB_GCA_016711225.1_protein.faa_JADJTK010000019.1_96@PF00015_full_PFAM.37.238--1||GB_GCA_016712505.1_protein.faa_JADJQY010000040.1_167@PF00015_full_PFAM.315.514--7||GB_GCA_016713305.1_protein.faa_JADJPK010000007.1_205@PF00015_full_PFAM.728.792--1||GB_GCA_016713435.1_protein.faa_JADJPD010000006.1_101@PF00015_full_PFAM.315.510--8||GB_GCA_016716465.1_protein.faa_JADJWH010000004.1_485@PF00015_full_PFAM.312.492--3||GB_GCA_016716465.1_protein.faa_JADJWH010000004.1_486@PF00015_full_PFAM.313.504--1||GB_GCA_016716465.1_protein.faa_JADJWH010000004.1_490@PF00015_full_PFAM.320.504--1||GB_GCA_016719885.1_protein.faa_JADJYF010000001.1_259@PF00015_full_PFAM.624.814--1||GB_GCA_016719885.1_protein.faa_JADJYF010000001.1_460@PF00015_full_PFAM.765.959--1||GB_GCA_016720075.1_protein.faa_JADJXW010000006.1_171@PF00015_full_PFAM.489.675--87||GB_GCA_016765295.1_protein.faa_JAESQF010000111.1_52@PF00015_full_PFAM.580.762--1||GB_GCA_016788465.1_protein.faa_JAEURV010000252.1_4@PF00015_full_PFAM.516.705--1||GB_GCA_016789745.1_protein.faa_JAEUQF010000346.1_54@PF00015_full_PFAM.135.325--5||GB_GCA_016790065.1_protein.faa_JAEUPY010000046.1_24@PF00015_full_PFAM.315.502--3||GB_GCA_016790065.1_protein.faa_JAEUPY010000201.1_17@PF00015_full_PFAM.316.500--1||GB_GCA_016790065.1_protein.faa_JAEUPY010000307.1_1@PF00015_full_PFAM.315.470--23||GB_GCA_016790065.1_protein.faa_JAEUPY010000396.1_3@PF00015_full_PFAM.7.196--49||GB_GCA_016790065.1_protein.faa_JAEUPY010000486.1_7@PF00015_full_PFAM.320.505--4||GB_GCA_016790065.1_protein.faa_JAEUPY010000704.1_2@PF00015_full_PFAM.318.505--3||GB_GCA_016790065.1_protein.faa_JAEUPY010000837.1_6@PF00015_full_PFAM.315.508--2||GB_GCA_016790065.1_protein.faa_JAEUPY010000924.1_4@PF00015_full_PFAM.326.513--43||GB_GCA_016790425.1_protein.faa_JAEUPF010000168.1_11@PF00015_full_PFAM.325.509--1||GB_GCA_016793165.1_protein.faa_JAEULA010000034.1_324@PF00015_full_PFAM.493.682--1||GB_GCA_016793965.1_protein.faa_JAEULF010000065.1_24@PF00015_full_PFAM.608.814--2||GB_GCA_016865485.1_protein.faa_AP024452.1_1082@PF00015_full_PFAM.406.588--4||GB_GCA_016865485.1_protein.faa_AP024452.1_4269@PF00015_full_PFAM.406.581--1||GB_GCA_016869215.1_protein.faa_VGEP01000026.1_40@PF00015_full_PFAM.1.164--1||GB_GCA_016871115.1_protein.faa_VFZP01000138.1_5@PF00015_full_PFAM.8.194--2||GB_GCA_017304505.1_protein.faa_JAFKKQ010000058.1_1@PF00015_full_PFAM.152.329--1||GB_GCA_017308215.1_protein.faa_JAFKFQ010000118.1_1@PF00015_full_PFAM.54.257--20||GB_GCA_017308215.1_protein.faa_JAFKFQ010000118.1_5@PF00015_full_PFAM.527.594--5||GB_GCA_017308215.1_protein.faa_JAFKFQ010000370.1_1@PF00015_full_PFAM.2.181--9||GB_GCA_017577615.1_protein.faa_PKRE01000004.1_128@PF00015_full_PFAM.318.507--14||GB_GCA_017744285.1_protein.faa_JAGIBP010000002.1_1@PF00015_full_PFAM.311.388--1||GB_GCA_017992055.1_protein.faa_JAGOPK010000024.1_10@PF00015_full_PFAM.319.506--1||GB_GCA_018241335.1_protein.faa_JAFEEA010000136.1_1@PF00015_full_PFAM.399.458--1||GB_GCA_018241425.1_protein.faa_JAFEDU010000002.1_624@PF00015_full_PFAM.364.566--2||GB_GCA_018241505.1_protein.faa_JAFEDS010000010.1_176@PF00015_full_PFAM.617.810--16||GB_GCA_018241505.1_protein.faa_JAFEDS010000010.1_27@PF00015_full_PFAM.261.453--116||GB_GCA_018241505.1_protein.faa_JAFEDS010000034.1_19@PF00015_full_PFAM.307.505--44||GB_GCA_018241525.1_protein.faa_JAFEDR010000002.1_1@PF00015_full_PFAM.616.682--1||GB_GCA_018241545.1_protein.faa_JAFEDP010000063.1_11@PF00015_full_PFAM.360.478--29||GB_GCA_018241545.1_protein.faa_JAFEDP010000286.1_6@PF00015_full_PFAM.434.635--1||GB_GCA_018657645.1_protein.faa_JABHWT010000359.1_2@PF00015_full_PFAM.738.918--1||GB_GCA_018970895.1_protein.faa_JAGWVM010000188.1_5@PF00015_full_PFAM.322.418--1||GB_GCA_019104825.1_protein.faa_JAHRXD010000164.1_1@PF00015_full_PFAM.1.79--2||GB_GCA_900474095.1_protein.faa_UCOA01000078.1_34@PF00015_full_PFAM.421.604--1||GB_GCA_901538445.1_protein.faa_LR594584.1_1488@PF00015_full_PFAM.643.837--7||GB_GCA_902826225.1_protein.faa_CADEED010000012.1_5@PF00015_full_PFAM.671.857--5||GB_GCA_902826225.1_protein.faa_CADEED010000099.1_2@PF00015_full_PFAM.620.795--160||GB_GCA_903821495.1_protein.faa_CAIJLM010000563.1_4@PF00015_full_PFAM.529.760--8||GB_GCA_903830425.1_protein.faa_CAIKTR010000022.1_1@PF00015_full_PFAM.435.510--1||GB_GCA_903837345.1_protein.faa_CAILUG010000028.1_16@PF00015_full_PFAM.374.554--17||GB_GCA_903837345.1_protein.faa_CAILUG010000057.1_58@PF00015_full_PFAM.542.726--2||GB_GCA_903838705.1_protein.faa_CAILZL010000004.1_146@PF00015_full_PFAM.618.812--1007||GB_GCA_903838705.1_protein.faa_CAILZL010000004.1_147@PF00015_full_PFAM.674.877--533||GB_GCA_903839465.1_protein.faa_CAIMCI010000248.1_1@PF00015_full_PFAM.492.660--1||GB_GCA_903839845.1_protein.faa_CAIMEA010000162.1_38@PF00015_full_PFAM.1.132--1||GB_GCA_903870065.1_protein.faa_CAIQBN010000124.1_7@PF00015_full_PFAM.334.515--1||GB_GCA_903870955.1_protein.faa_CAIQEX010000499.1_1@PF00015_full_PFAM.320.398--1||GB_GCA_903873995.1_protein.faa_CAIQQQ010000376.1_3@PF00015_full_PFAM.384.572--3||GB_GCA_903879705.1_protein.faa_CAIRMO010000034.1_60@PF00015_full_PFAM.323.503--7||GB_GCA_903879705.1_protein.faa_CAIRMO010000054.1_10@PF00015_full_PFAM.422.615--16||GB_GCA_903884105.1_protein.faa_CAISDJ010000030.1_44@PF00015_full_PFAM.315.497--18||GB_GCA_903884105.1_protein.faa_CAISDJ010000079.1_10@PF00015_full_PFAM.309.531--9||GB_GCA_903890265.1_protein.faa_CAITAM010000282.1_6@PF00015_full_PFAM.609.792--1||GB_GCA_903890265.1_protein.faa_CAITAM010000300.1_3@PF00015_full_PFAM.353.546--1||GB_GCA_903890595.1_protein.faa_CAITBU010000111.1_4@PF00015_full_PFAM.313.421--1||GB_GCA_903897925.1_protein.faa_CAIUDG010000111.1_41@PF00015_full_PFAM.314.498--1||GB_GCA_903898785.1_protein.faa_CAIUGU010000268.1_25@PF00015_full_PFAM.430.619--2||GB_GCA_903911825.1_protein.faa_CAIWFB010000105.1_1@PF00015_full_PFAM.300.398--1||GB_GCA_903911905.1_protein.faa_CAIWFK010000457.1_16@PF00015_full_PFAM.585.769--2||GB_GCA_903921835.1_protein.faa_CAIXRL010000389.1_3@PF00015_full_PFAM.169.358--5||GB_GCA_903928045.1_protein.faa_CAIYPH010000860.1_1@PF00015_full_PFAM.12.203--1||RS_GCF_000176135.1_protein.faa_NZ_ACZN01000016.1_52@PF00015_full_PFAM.690.870--1||RS_GCF_000190375.1_protein.faa_NZ_AEWG01000142.1_15@PF00015_full_PFAM.307.490--1||RS_GCF_000282135.1_protein.faa_NZ_AKJW01000018.1_37@PF00015_full_PFAM.322.511--1||RS_GCF_000315425.1_protein.faa_NZ_JH992928.1_20@PF00015_full_PFAM.324.499--1||RS_GCF_000334915.1_protein.faa_NZ_AMSF01000003.1_43@PF00015_full_PFAM.310.490--1||RS_GCF_000334915.1_protein.faa_NZ_AMSF01000077.1_2@PF00015_full_PFAM.320.504--2||RS_GCF_000334915.1_protein.faa_NZ_AMSF01000086.1_10@PF00015_full_PFAM.319.513--2||RS_GCF_000377785.1_protein.faa_NZ_KB898734.1_1@PF00015_full_PFAM.496.570--1||RS_GCF_000377905.1_protein.faa_NZ_KB898873.1_437@PF00015_full_PFAM.487.670--1||RS_GCF_000420165.1_protein.faa_NZ_ATUK01000011.1_242@PF00015_full_PFAM.484.670--1||RS_GCF_000426285.1_protein.faa_NZ_AUFB01000008.1_145@PF00015_full_PFAM.379.438--1||RS_GCF_000531125.1_protein.faa_NZ_CBTK010000146.1_1@PF00015_full_PFAM.426.501--5||RS_GCF_000531125.1_protein.faa_NZ_CBTK010000273.1_8@PF00015_full_PFAM.706.888--1||RS_GCF_000600295.1_protein.faa_NZ_JEMG01000001.1_1158@PF00015_full_PFAM.319.513--2||RS_GCF_000696095.1_protein.faa_NZ_BAYX01000003.1_51@PF00015_full_PFAM.405.581--1||RS_GCF_000744565.1_protein.faa_NZ_JQMF01000015.1_49@PF00015_full_PFAM.395.582--1||RS_GCF_000799305.1_protein.faa_NZ_KN549091.1_9@PF00015_full_PFAM.321.506--1||RS_GCF_000799605.1_protein.faa_NZ_JUGZ01000066.1_1@PF00015_full_PFAM.317.416--1||RS_GCF_000818395.1_protein.faa_NZ_JWJG01000028.1_4380@PF00015_full_PFAM.316.504--1||RS_GCF_000953855.2_protein.faa_NZ_DF970193.1_10@PF00015_full_PFAM.319.507--1||RS_GCF_000964085.1_protein.faa_NZ_JZRB01000050.1_24@PF00015_full_PFAM.318.514--1||RS_GCF_001040945.1_protein.faa_NZ_CP011930.1_3118@PF00015_full_PFAM.318.513--1||RS_GCF_001182895.1_protein.faa_NZ_LFQR01000132.1_7@PF00015_full_PFAM.320.508--4||RS_GCF_001424065.1_protein.faa_NZ_LMQE01000007.1_180@PF00015_full_PFAM.351.523--1||RS_GCF_001425605.1_protein.faa_NZ_LMRG01000003.1_49@PF00015_full_PFAM.349.531--1||RS_GCF_001426565.1_protein.faa_NZ_LMFA01000026.1_223@PF00015_full_PFAM.289.479--1||RS_GCF_001428385.1_protein.faa_NZ_LMSK01000003.1_400@PF00015_full_PFAM.322.515--5||RS_GCF_001458695.1_protein.faa_NZ_LN885086.1_2119@PF00015_full_PFAM.625.818--1||RS_GCF_001458775.1_protein.faa_NZ_CZPZ01000001.1_109@PF00015_full_PFAM.670.865--1||RS_GCF_001579945.1_protein.faa_NZ_CP011971.1_1154@PF00015_full_PFAM.316.513--53||RS_GCF_001592745.1_protein.faa_NZ_LUKD01000001.1_1667@PF00015_full_PFAM.278.459--1||RS_GCF_001651875.1_protein.faa_NZ_LNQB01000055.1_23@PF00015_full_PFAM.417.602--1||RS_GCF_001651875.1_protein.faa_NZ_LNQB01000083.1_33@PF00015_full_PFAM.394.577--3||RS_GCF_001887595.1_protein.faa_NZ_CP017480.1_2672@PF00015_full_PFAM.317.512--5||RS_GCF_002078505.1_protein.faa_NZ_LUAV01000002.1_630@PF00015_full_PFAM.633.810--1||RS_GCF_002095465.1_protein.faa_NZ_MLFP01000002.1_67@PF00015_full_PFAM.318.505--1||RS_GCF_002204795.1_protein.faa_NZ_NIXO01000018.1_81@PF00015_full_PFAM.72.110--3||RS_GCF_002211445.1_protein.faa_NZ_LSTO01000001.1_2155@PF00015_full_PFAM.319.503--1||RS_GCF_002250505.1_protein.faa_NZ_NJGY01000001.1_1007@PF00015_full_PFAM.321.511--1||RS_GCF_002563775.1_protein.faa_NZ_PDJO01000001.1_1803@PF00015_full_PFAM.773.849--1||RS_GCF_002744175.1_protein.faa_NZ_NKHF01000100.1_17@PF00015_full_PFAM.235.419--2||RS_GCF_002846335.1_protein.faa_NZ_PJMQ01000001.1_1711@PF00015_full_PFAM.323.513--1||RS_GCF_002915175.1_protein.faa_NZ_NXEJ01000008.1_555@PF00015_full_PFAM.395.579--1||RS_GCF_002937115.1_protein.faa_NZ_NHRY01000272.1_85@PF00015_full_PFAM.520.709--1||RS_GCF_003011895.2_protein.faa_NZ_PXWF02000136.1_2@PF00015_full_PFAM.248.437--1||RS_GCF_003025035.1_protein.faa_NZ_PYJN01000006.1_190@PF00015_full_PFAM.409.586--1||RS_GCF_003053545.1_protein.faa_NZ_QAXU01000003.1_337@PF00015_full_PFAM.444.636--1||RS_GCF_003121485.1_protein.faa_NZ_QAVX01000002.1_34@PF00015_full_PFAM.323.514--3||RS_GCF_003332825.1_protein.faa_NZ_QIRF01000005.1_163@PF00015_full_PFAM.318.507--9||RS_GCF_003335505.1_protein.faa_NZ_QPEX01000010.1_50@PF00015_full_PFAM.269.477--5||RS_GCF_003351225.1_protein.faa_NZ_QQSY01000004.1_241@PF00015_full_PFAM.318.522--4||RS_GCF_003967195.1_protein.faa_NZ_AP018725.1_1127@PF00015_full_PFAM.726.913--1||RS_GCF_003984625.1_protein.faa_NZ_RWKH01000046.1_2@PF00015_full_PFAM.324.518--1||RS_GCF_004116385.1_protein.faa_NZ_PEIB01000020.1_6@PF00015_full_PFAM.397.471--2||RS_GCF_004118375.1_protein.faa_NZ_SDHX01000001.1_883@PF00015_full_PFAM.405.594--1||RS_GCF_004135585.1_protein.faa_NZ_CP035501.1_2963@PF00015_full_PFAM.189.427--1||RS_GCF_004138335.1_protein.faa_NZ_RYFW01000002.1_1215@PF00015_full_PFAM.98.214--4||RS_GCF_004138335.1_protein.faa_NZ_RYFW01000002.1_575@PF00015_full_PFAM.315.504--7||RS_GCF_004138335.1_protein.faa_NZ_RYFW01000002.1_748@PF00015_full_PFAM.319.537--2||RS_GCF_004138335.1_protein.faa_NZ_RYFW01000004.1_350@PF00015_full_PFAM.307.491--3||RS_GCF_004138485.1_protein.faa_NZ_ML142848.1_1013@PF00015_full_PFAM.317.512--5||RS_GCF_004138485.1_protein.faa_NZ_ML142848.1_1269@PF00015_full_PFAM.316.507--31||RS_GCF_004138485.1_protein.faa_NZ_ML142848.1_693@PF00015_full_PFAM.318.509--3||RS_GCF_004138485.1_protein.faa_NZ_ML142848.1_762@PF00015_full_PFAM.315.501--9||RS_GCF_004138485.1_protein.faa_NZ_ML142848.1_774@PF00015_full_PFAM.314.506--2||RS_GCF_004138485.1_protein.faa_NZ_ML142848.1_780@PF00015_full_PFAM.313.500--11||RS_GCF_004328645.1_protein.faa_NZ_CP031395.1_1505@PF00015_full_PFAM.314.555--2||RS_GCF_004342265.1_protein.faa_NZ_SMCS01000003.1_352@PF00015_full_PFAM.317.511--20||RS_GCF_004342585.1_protein.faa_NZ_SLZQ01000011.1_87@PF00015_full_PFAM.314.500--1||RS_GCF_004795855.1_protein.faa_NZ_CP039252.1_3542@PF00015_full_PFAM.325.507--1||RS_GCF_004798585.1_protein.faa_NZ_PPXQ01000020.1_34@PF00015_full_PFAM.273.463--1||RS_GCF_004799035.1_protein.faa_NZ_MWIO01000013.1_136@PF00015_full_PFAM.322.537--5||RS_GCF_006151785.1_protein.faa_NZ_VDDD01000009.1_37@PF00015_full_PFAM.394.579--1||RS_GCF_006438785.1_protein.faa_NZ_RCZB01000005.1_205@PF00015_full_PFAM.327.516--2||RS_GCF_006438825.1_protein.faa_NZ_RCZP01000060.1_19@PF00015_full_PFAM.671.759--2||RS_GCF_008065095.1_protein.faa_NZ_CP042911.1_7006@PF00015_full_PFAM.360.546--1||RS_GCF_008065095.1_protein.faa_NZ_CP042911.1_700@PF00015_full_PFAM.417.602--1||RS_GCF_008065095.1_protein.faa_NZ_CP042911.1_7267@PF00015_full_PFAM.418.611--1||RS_GCF_008065095.1_protein.faa_NZ_CP042911.1_961@PF00015_full_PFAM.424.612--1||RS_GCF_008065095.1_protein.faa_NZ_CP042911.1_963@PF00015_full_PFAM.415.602--2||RS_GCF_008254045.1_protein.faa_NZ_CP042425.1_7618@PF00015_full_PFAM.957.1150--1||RS_GCF_008329435.1_protein.faa_NZ_NPKN01000001.1_751@PF00015_full_PFAM.322.541--4||RS_GCF_009177095.1_protein.faa_NZ_AP021861.1_1852@PF00015_full_PFAM.269.335--4||RS_GCF_009177095.1_protein.faa_NZ_AP021861.1_2868@PF00015_full_PFAM.269.482--4||RS_GCF_009177095.1_protein.faa_NZ_AP021861.1_4946@PF00015_full_PFAM.268.480--41||RS_GCF_009720825.1_protein.faa_NZ_WNKY01000016.1_111@PF00015_full_PFAM.318.508--1||RS_GCF_009857445.1_protein.faa_NZ_WWCN01000008.1_215@PF00015_full_PFAM.207.281--1||RS_GCF_009932555.1_protein.faa_NZ_BLJO01000001.1_1179@PF00015_full_PFAM.316.504--15||RS_GCF_009932555.1_protein.faa_NZ_BLJO01000001.1_1191@PF00015_full_PFAM.313.515--9||RS_GCF_009932555.1_protein.faa_NZ_BLJO01000001.1_333@PF00015_full_PFAM.90.296--1||RS_GCF_009932555.1_protein.faa_NZ_BLJO01000011.1_170@PF00015_full_PFAM.315.507--27||RS_GCF_011064545.1_protein.faa_NZ_JAAMFG010000011.1_1@PF00015_full_PFAM.1.99--1||RS_GCF_011064545.1_protein.faa_NZ_JAAMFG010000022.1_1@PF00015_full_PFAM.1.72--1||RS_GCF_011682055.1_protein.faa_NZ_JAAQOM010000004.1_81@PF00015_full_PFAM.325.522--1||RS_GCF_011742555.1_protein.faa_NZ_JAAQQR010000011.1_12@PF00015_full_PFAM.317.525--2||RS_GCF_011759385.1_protein.faa_NZ_JAARLY010000001.1_170@PF00015_full_PFAM.323.540--4||RS_GCF_012927085.1_protein.faa_NZ_JABBFX010000001.1_2495@PF00015_full_PFAM.313.501--1||RS_GCF_012927085.1_protein.faa_NZ_JABBFX010000002.1_539@PF00015_full_PFAM.196.375--1||RS_GCF_013003915.1_protein.faa_NZ_JABAIV010000008.1_55@PF00015_full_PFAM.454.649--1||RS_GCF_013087525.1_protein.faa_NZ_JABFCS010000001.1_908@PF00015_full_PFAM.216.397--1||RS_GCF_013128195.2_protein.faa_NZ_CP053452.2_5067@PF00015_full_PFAM.499.694--1||RS_GCF_013128195.2_protein.faa_NZ_CP053452.2_6260@PF00015_full_PFAM.314.493--2||RS_GCF_013328345.1_protein.faa_NZ_JABULX010000058.1_1@PF00015_full_PFAM.983.1093--1||RS_GCF_013343005.1_protein.faa_NZ_CP054491.1_2370@PF00015_full_PFAM.311.500--4||RS_GCF_013378445.1_protein.faa_NZ_JABXYK010000071.1_1@PF00015_full_PFAM.1.96--1||RS_GCF_013664685.1_protein.faa_NZ_JAAKDE010000013.1_98@PF00015_full_PFAM.440.623--1||RS_GCF_014193025.1_protein.faa_NZ_JACHYR010000001.1_37@PF00015_full_PFAM.392.579--1||RS_GCF_014202975.1_protein.faa_NZ_JACHHZ010000003.1_796@PF00015_full_PFAM.312.503--46||RS_GCF_014202975.1_protein.faa_NZ_JACHHZ010000003.1_822@PF00015_full_PFAM.313.501--6||RS_GCF_014202975.1_protein.faa_NZ_JACHHZ010000005.1_28@PF00015_full_PFAM.422.618--1||RS_GCF_014202975.1_protein.faa_NZ_JACHHZ010000007.1_238@PF00015_full_PFAM.319.519--2||RS_GCF_014203155.1_protein.faa_NZ_JACHIK010000004.1_74@PF00015_full_PFAM.395.578--1||RS_GCF_014203155.1_protein.faa_NZ_JACHIK010000025.1_19@PF00015_full_PFAM.408.586--1||RS_GCF_014284175.1_protein.faa_NZ_JACOGA010000007.1_139@PF00015_full_PFAM.316.513--1||RS_GCF_014297465.1_protein.faa_NZ_JACORT010000003.1_133@PF00015_full_PFAM.182.371--1||RS_GCF_014495845.1_protein.faa_NZ_CP061080.1_3061@PF00015_full_PFAM.259.439--1||RS_GCF_014643375.1_protein.faa_NZ_BMJJ01000013.1_126@PF00015_full_PFAM.347.532--1||RS_GCF_014652095.1_protein.faa_NZ_BMYD01000001.1_1077@PF00015_full_PFAM.490.688--1||RS_GCF_014842025.1_protein.faa_NZ_JACYUY010000004.1_181@PF00015_full_PFAM.312.511--1||RS_GCF_015209595.1_protein.faa_NZ_JADEYS010000009.1_141@PF00015_full_PFAM.397.589--1||RS_GCF_015689335.1_protein.faa_NZ_CP065053.1_959@PF00015_full_PFAM.469.647--1||RS_GCF_016097415.1_protein.faa_NZ_JAEHGE010000001.1_3334@PF00015_full_PFAM.641.830--1||RS_GCF_016428875.1_protein.faa_NZ_JAELTO010000430.1_1@PF00015_full_PFAM.2.80--1||RS_GCF_016583565.1_protein.faa_NZ_NRRF01000007.1_39@PF00015_full_PFAM.601.786--1||RS_GCF_016735515.1_protein.faa_NZ_JAERQZ010000001.1_1619@PF00015_full_PFAM.317.506--1||RS_GCF_016801985.1_protein.faa_NZ_JAEVLS010000006.1_25@PF00015_full_PFAM.307.490--12||RS_GCF_016801985.1_protein.faa_NZ_JAEVLS010000008.1_129@PF00015_full_PFAM.315.502--3||RS_GCF_016801985.1_protein.faa_NZ_JAEVLS010000008.1_150@PF00015_full_PFAM.307.501--1||RS_GCF_016904945.1_protein.faa_NZ_JADIKF010000040.1_565@PF00015_full_PFAM.301.492--1||RS_GCF_017815515.1_protein.faa_NZ_CP072611.1_318@PF00015_full_PFAM.358.533--1||RS_GCF_017837635.1_protein.faa_NZ_JAGJRS010000012.1_23@PF00015_full_PFAM.319.514--4||RS_GCF_017939745.1_protein.faa_NZ_JAGKQQ010000001.1_3113@PF00015_full_PFAM.416.609--1||RS_GCF_017939745.1_protein.faa_NZ_JAGKQQ010000001.1_5405@PF00015_full_PFAM.513.702--1||RS_GCF_017939745.1_protein.faa_NZ_JAGKQQ010000002.1_255@PF00015_full_PFAM.525.727--1||RS_GCF_017939745.1_protein.faa_NZ_JAGKQQ010000002.1_256@PF00015_full_PFAM.495.696--2||RS_GCF_017939745.1_protein.faa_NZ_JAGKQQ010000002.1_689@PF00015_full_PFAM.424.628--1||RS_GCF_017948405.1_protein.faa_NZ_CP072844.1_217@PF00015_full_PFAM.527.717--1||RS_GCF_018221465.1_protein.faa_NZ_JAAIKR010000012.1_98@PF00015_full_PFAM.4.34--2||RS_GCF_900089455.2_protein.faa_NZ_LT907988.1_3765@PF00015_full_PFAM.318.516--1||RS_GCF_900102105.1_protein.faa_NZ_FNBB01000003.1_79@PF00015_full_PFAM.398.593--1||RS_GCF_900104385.1_protein.faa_NZ_FNJA01000006.1_235@PF00015_full_PFAM.400.587--1||RS_GCF_900110505.1_protein.faa_NZ_FODZ01000003.1_568@PF00015_full_PFAM.317.514--1||RS_GCF_900112585.1_protein.faa_NZ_FOLY01000001.1_597@PF00015_full_PFAM.319.505--1||RS_GCF_900113115.1_protein.faa_NZ_FOOF01000010.1_140@PF00015_full_PFAM.449.630--1||RS_GCF_900116645.1_protein.faa_NZ_FPBO01000031.1_6@PF00015_full_PFAM.315.506--1||RS_GCF_900119235.1_protein.faa_NZ_FPIS01000002.1_762@PF00015_full_PFAM.317.524--1||RS_GCF_900170025.1_protein.faa_NZ_FWEX01000005.1_351@PF00015_full_PFAM.554.745--119||RS_GCF_900188335.1_protein.faa_NZ_FZOY01000006.1_104@PF00015_full_PFAM.791.962--1||RS_GCF_900312995.1_protein.faa_NZ_ONZI01000004.1_234@PF00015_full_PFAM.313.507--1||RS_GCF_900536025.1_protein.faa_NZ_UNOZ01000039.1_130@PF00015_full_PFAM.414.612--1||RS_GCF_901538265.1_protein.faa_NZ_LR593886.1_2470@PF00015_full_PFAM.506.699--7||RS_GCF_901538265.1_protein.faa_NZ_LR593886.1_3725@PF00015_full_PFAM.518.708--5||RS_GCF_901538265.1_protein.faa_NZ_LR593886.1_8547@PF00015_full_PFAM.508.693--3||RS_GCF_901538265.1_protein.faa_NZ_LR593886.1_930@PF00015_full_PFAM.521.712--3||RS_GCF_902153245.2_protein.faa_NZ_CABFWF030000011.1_2@PF00015_full_PFAM.1.133--1:scovhsp_avg=68.18429153463104:scovhsp_max=100.0:scovhsp_min=50.0:scovhsp_std=10.476809776401382:scovhsp_sum=301238.19999999995:send_avg=144.00928021729288:send_max=237.0:send_min=26.0:send_std=27.351056380893255:send_sum=636233.0:sstart_avg=17.846989588048892:sstart_max=103.0:sstart_min=1.0:sstart_std=16.116668853505583:sstart_sum=78848.0],((((((GB_GCA_016194665.1_protein.faa_JACQBD010000118.1_12@PF00015_full_PFAM.61.269:0.424067[&&NHX:Type=GTDB:gtdb_class=c__Gammaproteobacteria:gtdb_domain=d__Bacteria:gtdb_family=f__Sulfurifustaceae:gtdb_genus=g__Sulfuricaulis:gtdb_order=o__Acidiferrobacterales:gtdb_phylum=p__Proteobacteria:gtdb_species=s__Sulfuricaulis sp016194665:heptad=MCP-36H:species=d__Bacteria_p__Proteobacteria_c__Gammaproteobacteria_o__Acidiferrobacterales_f__Sulfurifustaceae_g__Sulfuricaulis_s__Sulfuricaulis sp016194665],GB_GCA_003242495.1_protein.faa_QGUO01000035.1_8@PF00015_full_PFAM.299.457:0.736997[&&NHX:Type=GTDB:gtdb_class=c__Gammaproteobacteria:gtdb_domain=d__Bacteria:gtdb_family=f__Steroidobacteraceae:gtdb_genus=g__ZC4RG39:gtdb_order=o__Steroidobacterales:gtdb_phylum=p__Proteobacteria:gtdb_species=s__ZC4RG39 sp003242495:heptad=MCP-36H:species=d__Bacteria_p__Proteobacteria_c__Gammaproteobacteria_o__Steroidobacterales_f__Steroidobacteraceae_g__ZC4RG39_s__ZC4RG39 sp003242495])0.238:0.056764[&&NHX:Sample_counter=:Type_counter=GTDB--2:capture_class_counter=:capture_domain_counter=:capture_family_counter=:capture_genus_counter=:capture_order_counter=:capture_phylum_counter=:capture_species_counter=:evoltype=D:gtdb_class_counter=c__Gammaproteobacteria--2:gtdb_domain_counter=d__Bacteria--2:gtdb_family_counter=f__Steroidobacteraceae--1||f__Sulfurifustaceae--1:gtdb_genus_counter=g__Sulfuricaulis--1||g__ZC4RG39--1:gtdb_order_counter=o__Acidiferrobacterales--1||o__Steroidobacterales--1:gtdb_phylum_counter=p__Proteobacteria--2:gtdb_species_counter=s__Sulfuricaulis sp016194665--1||s__ZC4RG39 sp003242495--1:heptad_counter=MCP-36H--2:lbd_counter=:lca=d__Bacteria:lca_tree=c__Gammaproteobacteria:name=N1023549:ref_name_counter=],RS_GCF_009674485.1_protein.faa_NZ_WKJJ01000005.1_170@PF00015_full_PFAM.467.653:0.537213[&&NHX:Type=GTDB:gtdb_class=c__Gammaproteobacteria:gtdb_domain=d__Bacteria:gtdb_family=f__Burkholderiaceae:gtdb_genus=g__Pseudoduganella:gtdb_order=o__Burkholderiales:gtdb_phylum=p__Proteobacteria:gtdb_species=s__Pseudoduganella sp009674485:heptad=MCP-36H:species=d__Bacteria_p__Proteobacteria_c__Gammaproteobacteria_o__Burkholderiales_f__Burkholderiaceae_g__Pseudoduganella_s__Pseudoduganella sp009674485])0.366:0.0424415[&&NHX:Sample_counter=:Type_counter=GTDB--3:capture_class_counter=:capture_domain_counter=:capture_family_counter=:capture_genus_counter=:capture_order_counter=:capture_phylum_counter=:capture_species_counter=:evoltype=D:gtdb_class_counter=c__Gammaproteobacteria--3:gtdb_domain_counter=d__Bacteria--3:gtdb_family_counter=f__Burkholderiaceae--1||f__Steroidobacteraceae--1||f__Sulfurifustaceae--1:gtdb_genus_counter=g__Pseudoduganella--1||g__Sulfuricaulis--1||g__ZC4RG39--1:gtdb_order_counter=o__Acidiferrobacterales--1||o__Burkholderiales--1||o__Steroidobacterales--1:gtdb_phylum_counter=p__Proteobacteria--3:gtdb_species_counter=s__Pseudoduganella sp009674485--1||s__Sulfuricaulis sp016194665--1||s__ZC4RG39 sp003242495--1:heptad_counter=MCP-36H--3:lbd_counter=:lca=d__Bacteria:lca_tree=c__Gammaproteobacteria:name=N1023551:ref_name_counter=],(((GB_GCA_016208225.1_protein.faa_JACQYM010000039.1_5@PF00015_full_PFAM.376.527:0.525201[&&NHX:Type=GTDB:gtdb_class=c__Desulfobulbia:gtdb_domain=d__Bacteria:gtdb_family=f__Desulfurivibrionaceae:gtdb_genus=g__SURF-16:gtdb_order=o__Desulfobulbales:gtdb_phylum=p__Desulfobacterota:gtdb_species=s__SURF-16 sp016208225:heptad=MCP-36H:species=d__Bacteria_p__Desulfobacterota_c__Desulfobulbia_o__Desulfobulbales_f__Desulfurivibrionaceae_g__SURF-16_s__SURF-16 sp016208225],((((3806bcfd-115c-4c0d-8393-846cc63af544_2@MCPsignal.59.121:6e-09[&&NHX:Sample=rhiztom1:Type=capture:capture_class=c__Limnocylindria:capture_domain=d__Bacteria:capture_family=f__CSP1-4:capture_genus=g__Fen-1039:capture_order=o__Limnocylindrales:capture_phylum=p__Chloroflexota:capture_species=s__Fen-1039 sp003158875:heptad=MCP-36H],cee1f3b6-34ae-4f8d-a03d-eb64b41e91d3_1@MCPsignal.65.116:0.0156458[&&NHX:Sample=rhiztom1:Type=capture:capture_class=c__Gammaproteobacteria:capture_domain=d__Bacteria:capture_family=f__Burkholderiaceae:capture_genus=g__Ramlibacter:capture_order=o__Burkholderiales:capture_phylum=p__Proteobacteria:capture_species=s__Ramlibacter sp013697775:heptad=MCP-36H])1:0.632852[&&NHX:Sample_counter=rhiztom1--2:Type_counter=capture--2:capture_class_counter=c__Gammaproteobacteria--1||c__Limnocylindria--1:capture_domain_counter=d__Bacteria--2:capture_family_counter=f__Burkholderiaceae--1||f__CSP1-4--1:capture_genus_counter=g__Fen-1039--1||g__Ramlibacter--1:capture_order_counter=o__Burkholderiales--1||o__Limnocylindrales--1:capture_phylum_counter=p__Chloroflexota--1||p__Proteobacteria--1:capture_species_counter=s__Fen-1039 sp003158875--1||s__Ramlibacter sp013697775--1:gtdb_class_counter=:gtdb_domain_counter=:gtdb_family_counter=:gtdb_genus_counter=:gtdb_order_counter=:gtdb_phylum_counter=:gtdb_species_counter=:heptad_counter=MCP-36H--2:lbd_counter=:name=N1023555:ref_name_counter=],(((GB_GCA_016212275.1_protein.faa_JACRGR010000046.1_22@PF00015_full_PFAM.277.449:0.259041[&&NHX:Type=GTDB:gtdb_class=c__UBA7883:gtdb_domain=d__Bacteria:gtdb_family=f__JACRGQ01:gtdb_genus=g__JACRGR01:gtdb_order=o__JACRGQ01:gtdb_phylum=p__Nitrospinota:gtdb_species=s__JACRGR01 sp016212275:heptad=MCP-36H:species=d__Bacteria_p__Nitrospinota_c__UBA7883_o__JACRGQ01_f__JACRGQ01_g__JACRGR01_s__JACRGR01 sp016212275],GB_GCA_016217735.1_protein.faa_JACRGQ010000067.1_67@PF00015_full_PFAM.284.449:0.285343[&&NHX:Type=GTDB:gtdb_class=c__UBA7883:gtdb_domain=d__Bacteria:gtdb_family=f__JACRGQ01:gtdb_genus=g__JACRGQ01:gtdb_order=o__JACRGQ01:gtdb_phylum=p__Nitrospinota:gtdb_species=s__JACRGQ01 sp016217735:heptad=MCP-36H:species=d__Bacteria_p__Nitrospinota_c__UBA7883_o__JACRGQ01_f__JACRGQ01_g__JACRGQ01_s__JACRGQ01 sp016217735])0.993:0.242742[&&NHX:Sample_counter=:Type_counter=GTDB--2:capture_class_counter=:capture_domain_counter=:capture_family_counter=:capture_genus_counter=:capture_order_counter=:capture_phylum_counter=:capture_species_counter=:evoltype=D:gtdb_class_counter=c__UBA7883--2:gtdb_domain_counter=d__Bacteria--2:gtdb_family_counter=f__JACRGQ01--2:gtdb_genus_counter=g__JACRGQ01--1||g__JACRGR01--1:gtdb_order_counter=o__JACRGQ01--2:gtdb_phylum_counter=p__Nitrospinota--2:gtdb_species_counter=s__JACRGQ01 sp016217735--1||s__JACRGR01 sp016212275--1:heptad_counter=MCP-36H--2:lbd_counter=:lca=d__Bacteria:lca_tree=f__JACRGQ01:name=N1023558:ref_name_counter=],((GB_GCA_015231815.1_protein.faa_JADGAW010000050.1_1@PF00015_full_PFAM.282.450:0.464782[&&NHX:Type=GTDB:gtdb_class=c__JADGAW01:gtdb_domain=d__Bacteria:gtdb_family=f__JADGAW01:gtdb_genus=g__JADGAW01:gtdb_order=o__JADGAW01:gtdb_phylum=p__Nitrospinota:gtdb_species=s__JADGAW01 sp015231815:heptad=MCP-36H:species=d__Bacteria_p__Nitrospinota_c__JADGAW01_o__JADGAW01_f__JADGAW01_g__JADGAW01_s__JADGAW01 sp015231815],(((GB_GCA_011052055.1_protein.faa_DRJW01000423.1_9@PF00015_full_PFAM.267.451:0.231354[&&NHX:Type=GTDB:gtdb_class=c__UBA7883:gtdb_domain=d__Bacteria:gtdb_family=f__UBA7883:gtdb_genus=g__DRJW01:gtdb_order=o__UBA7883:gtdb_phylum=p__Nitrospinota:gtdb_species=s__DRJW01 sp011052055:heptad=MCP-36H:species=d__Bacteria_p__Nitrospinota_c__UBA7883_o__UBA7883_f__UBA7883_g__DRJW01_s__DRJW01 sp011052055],9cf37512-099e-5f31-836c-60007325c15e_4@MCPsignal.97.120:5e-09[&&NHX:Sample=rhiztom2:Type=capture:capture_class=c__Alphaproteobacteria:capture_domain=d__Bacteria:capture_family=f__UBA998:capture_genus=g__UBA998:capture_order=o__Rickettsiales:capture_phylum=p__Proteobacteria:capture_species=s__UBA998 sp002291925:heptad=MCP-36H])0:1.8e-08[&&NHX:Sample_counter=rhiztom2--1:Type_counter=GTDB--1||capture--1:capture_class_counter=c__Alphaproteobacteria--1:capture_domain_counter=d__Bacteria--1:capture_family_counter=f__UBA998--1:capture_genus_counter=g__UBA998--1:capture_order_counter=o__Rickettsiales--1:capture_phylum_counter=p__Proteobacteria--1:capture_species_counter=s__UBA998 sp002291925--1:gtdb_class_counter=c__UBA7883--1:gtdb_domain_counter=d__Bacteria--1:gtdb_family_counter=f__UBA7883--1:gtdb_genus_counter=g__DRJW01--1:gtdb_order_counter=o__UBA7883--1:gtdb_phylum_counter=p__Nitrospinota--1:gtdb_species_counter=s__DRJW01 sp011052055--1:heptad_counter=MCP-36H--2:lbd_counter=:lca_tree=s__DRJW01 sp011052055:name=N1023562:ref_name_counter=],((GB_GCA_016208975.1_protein.faa_JACQXA010000004.1_1947@PF00015_full_PFAM.273.462:0.279513[&&NHX:Type=GTDB:gtdb_class=c__UBA7883:gtdb_domain=d__Bacteria:gtdb_family=f__JACRLM01:gtdb_genus=g__JACQXA01:gtdb_order=o__UBA7883:gtdb_phylum=p__Nitrospinota:gtdb_species=s__JACQXA01 sp016208975:heptad=MCP-36H:species=d__Bacteria_p__Nitrospinota_c__UBA7883_o__UBA7883_f__JACRLM01_g__JACQXA01_s__JACQXA01 sp016208975],(GB_GCA_016235255.1_protein.faa_JACRLM010000069.1_33@PF00015_full_PFAM.277.458:0.00557492[&&NHX:Type=GTDB:gtdb_class=c__UBA7883:gtdb_domain=d__Bacteria:gtdb_family=f__JACRLM01:gtdb_genus=g__JACRLM01:gtdb_order=o__UBA7883:gtdb_phylum=p__Nitrospinota:gtdb_species=s__JACRLM01 sp016235255:heptad=MCP-36H:species=d__Bacteria_p__Nitrospinota_c__UBA7883_o__UBA7883_f__JACRLM01_g__JACRLM01_s__JACRLM01 sp016235255],581e3726-f96f-40fc-9504-24a137646222_4@MCPsignal.123.165:0.108851[&&NHX:Sample=rhiztom1:Type=capture:capture_class=c__Phycisphaerae:capture_domain=d__Bacteria:capture_family=f__Fen-1342:capture_genus=g__Fen-1342:capture_order=o__UBA1845:capture_phylum=p__Planctomycetota:capture_species=s__Fen-1342 sp003162245:heptad=MCP-36H])0.947:0.305333[&&NHX:Sample_counter=rhiztom1--1:Type_counter=GTDB--1||capture--1:capture_class_counter=c__Phycisphaerae--1:capture_domain_counter=d__Bacteria--1:capture_family_counter=f__Fen-1342--1:capture_genus_counter=g__Fen-1342--1:capture_order_counter=o__UBA1845--1:capture_phylum_counter=p__Planctomycetota--1:capture_species_counter=s__Fen-1342 sp003162245--1:gtdb_class_counter=c__UBA7883--1:gtdb_domain_counter=d__Bacteria--1:gtdb_family_counter=f__JACRLM01--1:gtdb_genus_counter=g__JACRLM01--1:gtdb_order_counter=o__UBA7883--1:gtdb_phylum_counter=p__Nitrospinota--1:gtdb_species_counter=s__JACRLM01 sp016235255--1:heptad_counter=MCP-36H--2:lbd_counter=:lca_tree=s__JACRLM01 sp016235255:name=N1023566:ref_name_counter=])0.737:0.053998[&&NHX:Sample_counter=rhiztom1--1:Type_counter=GTDB--2||capture--1:capture_class_counter=c__Phycisphaerae--1:capture_domain_counter=d__Bacteria--1:capture_family_counter=f__Fen-1342--1:capture_genus_counter=g__Fen-1342--1:capture_order_counter=o__UBA1845--1:capture_phylum_counter=p__Planctomycetota--1:capture_species_counter=s__Fen-1342 sp003162245--1:gtdb_class_counter=c__UBA7883--2:gtdb_domain_counter=d__Bacteria--2:gtdb_family_counter=f__JACRLM01--2:gtdb_genus_counter=g__JACQXA01--1||g__JACRLM01--1:gtdb_order_counter=o__UBA7883--2:gtdb_phylum_counter=p__Nitrospinota--2:gtdb_species_counter=s__JACQXA01 sp016208975--1||s__JACRLM01 sp016235255--1:heptad_counter=MCP-36H--3:lbd_counter=:lca_tree=f__JACRLM01:name=N1023567:ref_name_counter=],GB_GCA_016207925.1_protein.faa_JACQZB010000098.1_8@PF00015_full_PFAM.287.459:0.440184[&&NHX:Type=GTDB:gtdb_class=c__UBA7883:gtdb_domain=d__Bacteria:gtdb_family=f__UBA7883:gtdb_genus=g__JACQZB01:gtdb_order=o__UBA7883:gtdb_phylum=p__Nitrospinota:gtdb_species=s__JACQZB01 sp016207925:heptad=MCP-36H:species=d__Bacteria_p__Nitrospinota_c__UBA7883_o__UBA7883_f__UBA7883_g__JACQZB01_s__JACQZB01 sp016207925])0.272:0.0394886[&&NHX:Sample_counter=rhiztom1--1:Type_counter=GTDB--3||capture--1:capture_class_counter=c__Phycisphaerae--1:capture_domain_counter=d__Bacteria--1:capture_family_counter=f__Fen-1342--1:capture_genus_counter=g__Fen-1342--1:capture_order_counter=o__UBA1845--1:capture_phylum_counter=p__Planctomycetota--1:capture_species_counter=s__Fen-1342 sp003162245--1:gtdb_class_counter=c__UBA7883--3:gtdb_domain_counter=d__Bacteria--3:gtdb_family_counter=f__JACRLM01--2||f__UBA7883--1:gtdb_genus_counter=g__JACQXA01--1||g__JACQZB01--1||g__JACRLM01--1:gtdb_order_counter=o__UBA7883--3:gtdb_phylum_counter=p__Nitrospinota--3:gtdb_species_counter=s__JACQXA01 sp016208975--1||s__JACQZB01 sp016207925--1||s__JACRLM01 sp016235255--1:heptad_counter=MCP-36H--4:lbd_counter=:lca_tree=o__UBA7883:name=N1023569:ref_name_counter=])0.751:0.0344216[&&NHX:Sample_counter=rhiztom1--1||rhiztom2--1:Type_counter=GTDB--4||capture--2:capture_class_counter=c__Alphaproteobacteria--1||c__Phycisphaerae--1:capture_domain_counter=d__Bacteria--2:capture_family_counter=f__Fen-1342--1||f__UBA998--1:capture_genus_counter=g__Fen-1342--1||g__UBA998--1:capture_order_counter=o__Rickettsiales--1||o__UBA1845--1:capture_phylum_counter=p__Planctomycetota--1||p__Proteobacteria--1:capture_species_counter=s__Fen-1342 sp003162245--1||s__UBA998 sp002291925--1:gtdb_class_counter=c__UBA7883--4:gtdb_domain_counter=d__Bacteria--4:gtdb_family_counter=f__JACRLM01--2||f__UBA7883--2:gtdb_genus_counter=g__DRJW01--1||g__JACQXA01--1||g__JACQZB01--1||g__JACRLM01--1:gtdb_order_counter=o__UBA7883--4:gtdb_phylum_counter=p__Nitrospinota--4:gtdb_species_counter=s__DRJW01 sp011052055--1||s__JACQXA01 sp016208975--1||s__JACQZB01 sp016207925--1||s__JACRLM01 sp016235255--1:heptad_counter=MCP-36H--6:lbd_counter=:lca_tree=o__UBA7883:name=N1023570:ref_name_counter=],(139b2514-44d1-470a-84fc-c4f82c7360a0_4@MCPsignal.192.236:0.698774[&&NHX:Sample=rhizpot1:Type=capture:besthit=81.4:bitscore=67.4:capture_class=c__Gammaproteobacteria:capture_domain=d__Bacteria:capture_family=f__Burkholderiaceae:capture_genus=g__Rhodoferax:capture_order=o__Burkholderiales:capture_phylum=p__Proteobacteria:capture_species=s__Rhodoferax sp008080595:evalue=1.27e-16:gapopen=0.0:heptad=MCP-34H:length=43.0:mismatch=8.0:qcovhsp=97.7:qend=43.0:qstart=1.0:ref_name=GB_GCA_016208225.1_protein.faa_JACQYM010000130.1_4@PF00015_full_PFAM.317.401:scovhsp=51.2:send=78.0:sstart=36.0],GB_GCA_015229165.1_protein.faa_JADGCD010000029.1_1@PF00015_full_PFAM.274.459:0.264037[&&NHX:Type=GTDB:gtdb_class=c__UBA7883:gtdb_domain=d__Bacteria:gtdb_family=f__JADGCD01:gtdb_genus=g__JADGCD01:gtdb_order=o__UBA7883:gtdb_phylum=p__Nitrospinota:gtdb_species=s__JADGCD01 sp015229165:heptad=MCP-36H:species=d__Bacteria_p__Nitrospinota_c__UBA7883_o__UBA7883_f__JADGCD01_g__JADGCD01_s__JADGCD01 sp015229165])0.35:0.0616284[&&NHX:Sample_counter=rhizpot1--1:Type_counter=GTDB--1||capture--1:besthit_avg=81.4:besthit_max=81.4:besthit_min=81.4:besthit_std=0:besthit_sum=81.4:bitscore_avg=67.4:bitscore_max=67.4:bitscore_min=67.4:bitscore_std=0:bitscore_sum=67.4:capture_class_counter=c__Gammaproteobacteria--1:capture_domain_counter=d__Bacteria--1:capture_family_counter=f__Burkholderiaceae--1:capture_genus_counter=g__Rhodoferax--1:capture_order_counter=o__Burkholderiales--1:capture_phylum_counter=p__Proteobacteria--1:capture_species_counter=s__Rhodoferax sp008080595--1:evalue_avg=1.27e-16:evalue_max=1.27e-16:evalue_min=1.27e-16:evalue_std=0:evalue_sum=1.27e-16:gapopen_avg=0.0:gapopen_max=0.0:gapopen_min=0.0:gapopen_std=0:gapopen_sum=0.0:gtdb_class_counter=c__UBA7883--1:gtdb_domain_counter=d__Bacteria--1:gtdb_family_counter=f__JADGCD01--1:gtdb_genus_counter=g__JADGCD01--1:gtdb_order_counter=o__UBA7883--1:gtdb_phylum_counter=p__Nitrospinota--1:gtdb_species_counter=s__JADGCD01 sp015229165--1:heptad_counter=MCP-34H--1||MCP-36H--1:lbd_counter=:lca_tree=s__JADGCD01 sp015229165:length_avg=43.0:length_max=43.0:length_min=43.0:length_std=0:length_sum=43.0:mismatch_avg=8.0:mismatch_max=8.0:mismatch_min=8.0:mismatch_std=0:mismatch_sum=8.0:name=N1023573:qcovhsp_avg=97.7:qcovhsp_max=97.7:qcovhsp_min=97.7:qcovhsp_std=0:qcovhsp_sum=97.7:qend_avg=43.0:qend_max=43.0:qend_min=43.0:qend_std=0:qend_sum=43.0:qstart_avg=1.0:qstart_max=1.0:qstart_min=1.0:qstart_std=0:qstart_sum=1.0:ref_name_counter=GB_GCA_016208225.1_protein.faa_JACQYM010000130.1_4@PF00015_full_PFAM.317.401--1:scovhsp_avg=51.2:scovhsp_max=51.2:scovhsp_min=51.2:scovhsp_std=0:scovhsp_sum=51.2:send_avg=78.0:send_max=78.0:send_min=78.0:send_std=0:send_sum=78.0:sstart_avg=36.0:sstart_max=36.0:sstart_min=36.0:sstart_std=0:sstart_sum=36.0])0.879:0.113064[&&NHX:Sample_counter=rhizpot1--1||rhiztom1--1||rhiztom2--1:Type_counter=GTDB--5||capture--3:besthit_avg=81.4:besthit_max=81.4:besthit_min=81.4:besthit_std=0:besthit_sum=81.4:bitscore_avg=67.4:bitscore_max=67.4:bitscore_min=67.4:bitscore_std=0:bitscore_sum=67.4:capture_class_counter=c__Alphaproteobacteria--1||c__Gammaproteobacteria--1||c__Phycisphaerae--1:capture_domain_counter=d__Bacteria--3:capture_family_counter=f__Burkholderiaceae--1||f__Fen-1342--1||f__UBA998--1:capture_genus_counter=g__Fen-1342--1||g__Rhodoferax--1||g__UBA998--1:capture_order_counter=o__Burkholderiales--1||o__Rickettsiales--1||o__UBA1845--1:capture_phylum_counter=p__Planctomycetota--1||p__Proteobacteria--2:capture_species_counter=s__Fen-1342 sp003162245--1||s__Rhodoferax sp008080595--1||s__UBA998 sp002291925--1:evalue_avg=1.27e-16:evalue_max=1.27e-16:evalue_min=1.27e-16:evalue_std=0:evalue_sum=1.27e-16:gapopen_avg=0.0:gapopen_max=0.0:gapopen_min=0.0:gapopen_std=0:gapopen_sum=0.0:gtdb_class_counter=c__UBA7883--5:gtdb_domain_counter=d__Bacteria--5:gtdb_family_counter=f__JACRLM01--2||f__JADGCD01--1||f__UBA7883--2:gtdb_genus_counter=g__DRJW01--1||g__JACQXA01--1||g__JACQZB01--1||g__JACRLM01--1||g__JADGCD01--1:gtdb_order_counter=o__UBA7883--5:gtdb_phylum_counter=p__Nitrospinota--5:gtdb_species_counter=s__DRJW01 sp011052055--1||s__JACQXA01 sp016208975--1||s__JACQZB01 sp016207925--1||s__JACRLM01 sp016235255--1||s__JADGCD01 sp015229165--1:heptad_counter=MCP-34H--1||MCP-36H--7:lbd_counter=:lca_tree=o__UBA7883:length_avg=43.0:length_max=43.0:length_min=43.0:length_std=0:length_sum=43.0:mismatch_avg=8.0:mismatch_max=8.0:mismatch_min=8.0:mismatch_std=0:mismatch_sum=8.0:name=N1023574:qcovhsp_avg=97.7:qcovhsp_max=97.7:qcovhsp_min=97.7:qcovhsp_std=0:qcovhsp_sum=97.7:qend_avg=43.0:qend_max=43.0:qend_min=43.0:qend_std=0:qend_sum=43.0:qstart_avg=1.0:qstart_max=1.0:qstart_min=1.0:qstart_std=0:qstart_sum=1.0:ref_name_counter=GB_GCA_016208225.1_protein.faa_JACQYM010000130.1_4@PF00015_full_PFAM.317.401--1:scovhsp_avg=51.2:scovhsp_max=51.2:scovhsp_min=51.2:scovhsp_std=0:scovhsp_sum=51.2:send_avg=78.0:send_max=78.0:send_min=78.0:send_std=0:send_sum=78.0:sstart_avg=36.0:sstart_max=36.0:sstart_min=36.0:sstart_std=0:sstart_sum=36.0])0.127:0.0635717[&&NHX:Sample_counter=rhizpot1--1||rhiztom1--1||rhiztom2--1:Type_counter=GTDB--6||capture--3:besthit_avg=81.4:besthit_max=81.4:besthit_min=81.4:besthit_std=0:besthit_sum=81.4:bitscore_avg=67.4:bitscore_max=67.4:bitscore_min=67.4:bitscore_std=0:bitscore_sum=67.4:capture_class_counter=c__Alphaproteobacteria--1||c__Gammaproteobacteria--1||c__Phycisphaerae--1:capture_domain_counter=d__Bacteria--3:capture_family_counter=f__Burkholderiaceae--1||f__Fen-1342--1||f__UBA998--1:capture_genus_counter=g__Fen-1342--1||g__Rhodoferax--1||g__UBA998--1:capture_order_counter=o__Burkholderiales--1||o__Rickettsiales--1||o__UBA1845--1:capture_phylum_counter=p__Planctomycetota--1||p__Proteobacteria--2:capture_species_counter=s__Fen-1342 sp003162245--1||s__Rhodoferax sp008080595--1||s__UBA998 sp002291925--1:evalue_avg=1.27e-16:evalue_max=1.27e-16:evalue_min=1.27e-16:evalue_std=0:evalue_sum=1.27e-16:gapopen_avg=0.0:gapopen_max=0.0:gapopen_min=0.0:gapopen_std=0:gapopen_sum=0.0:gtdb_class_counter=c__JADGAW01--1||c__UBA7883--5:gtdb_domain_counter=d__Bacteria--6:gtdb_family_counter=f__JACRLM01--2||f__JADGAW01--1||f__JADGCD01--1||f__UBA7883--2:gtdb_genus_counter=g__DRJW01--1||g__JACQXA01--1||g__JACQZB01--1||g__JACRLM01--1||g__JADGAW01--1||g__JADGCD01--1:gtdb_order_counter=o__JADGAW01--1||o__UBA7883--5:gtdb_phylum_counter=p__Nitrospinota--6:gtdb_species_counter=s__DRJW01 sp011052055--1||s__JACQXA01 sp016208975--1||s__JACQZB01 sp016207925--1||s__JACRLM01 sp016235255--1||s__JADGAW01 sp015231815--1||s__JADGCD01 sp015229165--1:heptad_counter=MCP-34H--1||MCP-36H--8:lbd_counter=:lca_tree=p__Nitrospinota:length_avg=43.0:length_max=43.0:length_min=43.0:length_std=0:length_sum=43.0:mismatch_avg=8.0:mismatch_max=8.0:mismatch_min=8.0:mismatch_std=0:mismatch_sum=8.0:name=N1023575:qcovhsp_avg=97.7:qcovhsp_max=97.7:qcovhsp_min=97.7:qcovhsp_std=0:qcovhsp_sum=97.7:qend_avg=43.0:qend_max=43.0:qend_min=43.0:qend_std=0:qend_sum=43.0:qstart_avg=1.0:qstart_max=1.0:qstart_min=1.0:qstart_std=0:qstart_sum=1.0:ref_name_counter=GB_GCA_016208225.1_protein.faa_JACQYM010000130.1_4@PF00015_full_PFAM.317.401--1:scovhsp_avg=51.2:scovhsp_max=51.2:scovhsp_min=51.2:scovhsp_std=0:scovhsp_sum=51.2:send_avg=78.0:send_max=78.0:send_min=78.0:send_std=0:send_sum=78.0:sstart_avg=36.0:sstart_max=36.0:sstart_min=36.0:sstart_std=0:sstart_sum=36.0],(GB_GCA_015231815.1_protein.faa_JADGAW010000013.1_13@PF00015_full_PFAM.291.488:0.358163[&&NHX:Type=GTDB:gtdb_class=c__JADGAW01:gtdb_domain=d__Bacteria:gtdb_family=f__JADGAW01:gtdb_genus=g__JADGAW01:gtdb_order=o__JADGAW01:gtdb_phylum=p__Nitrospinota:gtdb_species=s__JADGAW01 sp015231815:heptad=MCP-36H:species=d__Bacteria_p__Nitrospinota_c__JADGAW01_o__JADGAW01_f__JADGAW01_g__JADGAW01_s__JADGAW01 sp015231815],(ad3a6fdb-2733-47fc-84ed-af52e0640f2e_3@MCPsignal.196.277:0.677248[&&NHX:Sample=rhiztom1:Type=capture:capture_class=c__Planctomycetia:capture_domain=d__Bacteria:capture_family=f__Gemmataceae:capture_genus=g__Gemmata:capture_order=o__Gemmatales:capture_phylum=p__Planctomycetota:capture_species=s__Gemmata massiliana:heptad=MCP-36H],01e2ccc5-0ee3-4f1c-8329-23c0e02341d4_3@MCPsignal.213.262:0.0197276[&&NHX:Sample=rhiztom2:Type=capture:capture_class=c__Phycisphaerae:capture_domain=d__Bacteria:capture_family=f__UTPLA1:capture_genus=g__JAFGQA01:capture_order=o__UBA1845:capture_phylum=p__Planctomycetota:capture_species=s__JAFGQA01 sp016935885:heptad=MCP-36H])0.688:0.103905[&&NHX:Sample_counter=rhiztom1--1||rhiztom2--1:Type_counter=capture--2:capture_class_counter=c__Phycisphaerae--1||c__Planctomycetia--1:capture_domain_counter=d__Bacteria--2:capture_family_counter=f__Gemmataceae--1||f__UTPLA1--1:capture_genus_counter=g__Gemmata--1||g__JAFGQA01--1:capture_order_counter=o__Gemmatales--1||o__UBA1845--1:capture_phylum_counter=p__Planctomycetota--2:capture_species_counter=s__Gemmata massiliana--1||s__JAFGQA01 sp016935885--1:gtdb_class_counter=:gtdb_domain_counter=:gtdb_family_counter=:gtdb_genus_counter=:gtdb_order_counter=:gtdb_phylum_counter=:gtdb_species_counter=:heptad_counter=MCP-36H--2:lbd_counter=:name=N1023579:ref_name_counter=])0.06:0.245042[&&NHX:Sample_counter=rhiztom1--1||rhiztom2--1:Type_counter=GTDB--1||capture--2:capture_class_counter=c__Phycisphaerae--1||c__Planctomycetia--1:capture_domain_counter=d__Bacteria--2:capture_family_counter=f__Gemmataceae--1||f__UTPLA1--1:capture_genus_counter=g__Gemmata--1||g__JAFGQA01--1:capture_order_counter=o__Gemmatales--1||o__UBA1845--1:capture_phylum_counter=p__Planctomycetota--2:capture_species_counter=s__Gemmata massiliana--1||s__JAFGQA01 sp016935885--1:gtdb_class_counter=c__JADGAW01--1:gtdb_domain_counter=d__Bacteria--1:gtdb_family_counter=f__JADGAW01--1:gtdb_genus_counter=g__JADGAW01--1:gtdb_order_counter=o__JADGAW01--1:gtdb_phylum_counter=p__Nitrospinota--1:gtdb_species_counter=s__JADGAW01 sp015231815--1:heptad_counter=MCP-36H--3:lbd_counter=:lca_tree=s__JADGAW01 sp015231815:name=N1023580:ref_name_counter=])0.686:0.0892971[&&NHX:Sample_counter=rhizpot1--1||rhiztom1--2||rhiztom2--2:Type_counter=GTDB--7||capture--5:besthit_avg=81.4:besthit_max=81.4:besthit_min=81.4:besthit_std=0:besthit_sum=81.4:bitscore_avg=67.4:bitscore_max=67.4:bitscore_min=67.4:bitscore_std=0:bitscore_sum=67.4:capture_class_counter=c__Alphaproteobacteria--1||c__Gammaproteobacteria--1||c__Phycisphaerae--2||c__Planctomycetia--1:capture_domain_counter=d__Bacteria--5:capture_family_counter=f__Burkholderiaceae--1||f__Fen-1342--1||f__Gemmataceae--1||f__UBA998--1||f__UTPLA1--1:capture_genus_counter=g__Fen-1342--1||g__Gemmata--1||g__JAFGQA01--1||g__Rhodoferax--1||g__UBA998--1:capture_order_counter=o__Burkholderiales--1||o__Gemmatales--1||o__Rickettsiales--1||o__UBA1845--2:capture_phylum_counter=p__Planctomycetota--3||p__Proteobacteria--2:capture_species_counter=s__Fen-1342 sp003162245--1||s__Gemmata massiliana--1||s__JAFGQA01 sp016935885--1||s__Rhodoferax sp008080595--1||s__UBA998 sp002291925--1:evalue_avg=1.27e-16:evalue_max=1.27e-16:evalue_min=1.27e-16:evalue_std=0:evalue_sum=1.27e-16:gapopen_avg=0.0:gapopen_max=0.0:gapopen_min=0.0:gapopen_std=0:gapopen_sum=0.0:gtdb_class_counter=c__JADGAW01--2||c__UBA7883--5:gtdb_domain_counter=d__Bacteria--7:gtdb_family_counter=f__JACRLM01--2||f__JADGAW01--2||f__JADGCD01--1||f__UBA7883--2:gtdb_genus_counter=g__DRJW01--1||g__JACQXA01--1||g__JACQZB01--1||g__JACRLM01--1||g__JADGAW01--2||g__JADGCD01--1:gtdb_order_counter=o__JADGAW01--2||o__UBA7883--5:gtdb_phylum_counter=p__Nitrospinota--7:gtdb_species_counter=s__DRJW01 sp011052055--1||s__JACQXA01 sp016208975--1||s__JACQZB01 sp016207925--1||s__JACRLM01 sp016235255--1||s__JADGAW01 sp015231815--2||s__JADGCD01 sp015229165--1:heptad_counter=MCP-34H--1||MCP-36H--11:lbd_counter=:lca_tree=p__Nitrospinota:length_avg=43.0:length_max=43.0:length_min=43.0:length_std=0:length_sum=43.0:mismatch_avg=8.0:mismatch_max=8.0:mismatch_min=8.0:mismatch_std=0:mismatch_sum=8.0:name=N1023581:qcovhsp_avg=97.7:qcovhsp_max=97.7:qcovhsp_min=97.7:qcovhsp_std=0:qcovhsp_sum=97.7:qend_avg=43.0:qend_max=43.0:qend_min=43.0:qend_std=0:qend_sum=43.0:qstart_avg=1.0:qstart_max=1.0:qstart_min=1.0:qstart_std=0:qstart_sum=1.0:ref_name_counter=GB_GCA_016208225.1_protein.faa_JACQYM010000130.1_4@PF00015_full_PFAM.317.401--1:scovhsp_avg=51.2:scovhsp_max=51.2:scovhsp_min=51.2:scovhsp_std=0:scovhsp_sum=51.2:send_avg=78.0:send_max=78.0:send_min=78.0:send_std=0:send_sum=78.0:sstart_avg=36.0:sstart_max=36.0:sstart_min=36.0:sstart_std=0:sstart_sum=36.0])0.929:0.0950107[&&NHX:Sample_counter=rhizpot1--1||rhiztom1--2||rhiztom2--2:Type_counter=GTDB--9||capture--5:besthit_avg=81.4:besthit_max=81.4:besthit_min=81.4:besthit_std=0:besthit_sum=81.4:bitscore_avg=67.4:bitscore_max=67.4:bitscore_min=67.4:bitscore_std=0:bitscore_sum=67.4:capture_class_counter=c__Alphaproteobacteria--1||c__Gammaproteobacteria--1||c__Phycisphaerae--2||c__Planctomycetia--1:capture_domain_counter=d__Bacteria--5:capture_family_counter=f__Burkholderiaceae--1||f__Fen-1342--1||f__Gemmataceae--1||f__UBA998--1||f__UTPLA1--1:capture_genus_counter=g__Fen-1342--1||g__Gemmata--1||g__JAFGQA01--1||g__Rhodoferax--1||g__UBA998--1:capture_order_counter=o__Burkholderiales--1||o__Gemmatales--1||o__Rickettsiales--1||o__UBA1845--2:capture_phylum_counter=p__Planctomycetota--3||p__Proteobacteria--2:capture_species_counter=s__Fen-1342 sp003162245--1||s__Gemmata massiliana--1||s__JAFGQA01 sp016935885--1||s__Rhodoferax sp008080595--1||s__UBA998 sp002291925--1:evalue_avg=1.27e-16:evalue_max=1.27e-16:evalue_min=1.27e-16:evalue_std=0:evalue_sum=1.27e-16:gapopen_avg=0.0:gapopen_max=0.0:gapopen_min=0.0:gapopen_std=0:gapopen_sum=0.0:gtdb_class_counter=c__JADGAW01--2||c__UBA7883--7:gtdb_domain_counter=d__Bacteria--9:gtdb_family_counter=f__JACRGQ01--2||f__JACRLM01--2||f__JADGAW01--2||f__JADGCD01--1||f__UBA7883--2:gtdb_genus_counter=g__DRJW01--1||g__JACQXA01--1||g__JACQZB01--1||g__JACRGQ01--1||g__JACRGR01--1||g__JACRLM01--1||g__JADGAW01--2||g__JADGCD01--1:gtdb_order_counter=o__JACRGQ01--2||o__JADGAW01--2||o__UBA7883--5:gtdb_phylum_counter=p__Nitrospinota--9:gtdb_species_counter=s__DRJW01 sp011052055--1||s__JACQXA01 sp016208975--1||s__JACQZB01 sp016207925--1||s__JACRGQ01 sp016217735--1||s__JACRGR01 sp016212275--1||s__JACRLM01 sp016235255--1||s__JADGAW01 sp015231815--2||s__JADGCD01 sp015229165--1:heptad_counter=MCP-34H--1||MCP-36H--13:lbd_counter=:lca_tree=p__Nitrospinota:length_avg=43.0:length_max=43.0:length_min=43.0:length_std=0:length_sum=43.0:mismatch_avg=8.0:mismatch_max=8.0:mismatch_min=8.0:mismatch_std=0:mismatch_sum=8.0:name=N1023582:qcovhsp_avg=97.7:qcovhsp_max=97.7:qcovhsp_min=97.7:qcovhsp_std=0:qcovhsp_sum=97.7:qend_avg=43.0:qend_max=43.0:qend_min=43.0:qend_std=0:qend_sum=43.0:qstart_avg=1.0:qstart_max=1.0:qstart_min=1.0:qstart_std=0:qstart_sum=1.0:ref_name_counter=GB_GCA_016208225.1_protein.faa_JACQYM010000130.1_4@PF00015_full_PFAM.317.401--1:scovhsp_avg=51.2:scovhsp_max=51.2:scovhsp_min=51.2:scovhsp_std=0:scovhsp_sum=51.2:send_avg=78.0:send_max=78.0:send_min=78.0:send_std=0:send_sum=78.0:sstart_avg=36.0:sstart_max=36.0:sstart_min=36.0:sstart_std=0:sstart_sum=36.0],(((((((((GB_GCA_009787355.1_protein.faa_WRGD01000097.1_13@PF00015_full_PFAM.583.783:0.485688[&&NHX:Type=GTDB:gtdb_class=c__Clostridia:gtdb_domain=d__Bacteria:gtdb_family=f__UBA5962:gtdb_genus=g__WRGD01:gtdb_order=o__Lachnospirales:gtdb_phylum=p__Firmicutes_A:gtdb_species=s__WRGD01 sp009787355:heptad=MCP-36H:species=d__Bacteria_p__Firmicutes_A_c__Clostridia_o__Lachnospirales_f__UBA5962_g__WRGD01_s__WRGD01 sp009787355],GB_GCA_009787355.1_protein.faa_WRGD01000047.1_7@PF00015_full_PFAM.531.724:0.400071[&&NHX:Type=GTDB:gtdb_class=c__Clostridia:gtdb_domain=d__Bacteria:gtdb_family=f__UBA5962:gtdb_genus=g__WRGD01:gtdb_order=o__Lachnospirales:gtdb_phylum=p__Firmicutes_A:gtdb_species=s__WRGD01 sp009787355:heptad=MCP-36H:species=d__Bacteria_p__Firmicutes_A_c__Clostridia_o__Lachnospirales_f__UBA5962_g__WRGD01_s__WRGD01 sp009787355])0.999:0.322836[&&NHX:Sample_counter=:Type_counter=GTDB--2:capture_class_counter=:capture_domain_counter=:capture_family_counter=:capture_genus_counter=:capture_order_counter=:capture_phylum_counter=:capture_species_counter=:evoltype=D:gtdb_class_counter=c__Clostridia--2:gtdb_domain_counter=d__Bacteria--2:gtdb_family_counter=f__UBA5962--2:gtdb_genus_counter=g__WRGD01--2:gtdb_order_counter=o__Lachnospirales--2:gtdb_phylum_counter=p__Firmicutes_A--2:gtdb_species_counter=s__WRGD01 sp009787355--2:heptad_counter=MCP-36H--2:lbd_counter=:lca=d__Bacteria:lca_tree=s__WRGD01 sp009787355:name=N1023585:ref_name_counter=],(((GB_GCA_009787355.1_protein.faa_WRGD01000107.1_8@PF00015_full_PFAM.643.836:0.553078[&&NHX:Type=GTDB:gtdb_class=c__Clostridia:gtdb_domain=d__Bacteria:gtdb_family=f__UBA5962:gtdb_genus=g__WRGD01:gtdb_order=o__Lachnospirales:gtdb_phylum=p__Firmicutes_A:gtdb_species=s__WRGD01 sp009787355:heptad=MCP-36H:species=d__Bacteria_p__Firmicutes_A_c__Clostridia_o__Lachnospirales_f__UBA5962_g__WRGD01_s__WRGD01 sp009787355],GB_GCA_009785615.1_protein.faa_WQVX01000001.1_52@PF00015_full_PFAM.623.831:0.323363[&&NHX:Type=GTDB:gtdb_class=c__Clostridia:gtdb_domain=d__Bacteria:gtdb_family=f__WQUN01:gtdb_genus=g__WQVX01:gtdb_order=o__Lachnospirales:gtdb_phylum=p__Firmicutes_A:gtdb_species=s__WQVX01 sp009785615:heptad=MCP-36H:species=d__Bacteria_p__Firmicutes_A_c__Clostridia_o__Lachnospirales_f__WQUN01_g__WQVX01_s__WQVX01 sp009785615])0.976:0.197269[&&NHX:Sample_counter=:Type_counter=GTDB--2:capture_class_counter=:capture_domain_counter=:capture_family_counter=:capture_genus_counter=:capture_order_counter=:capture_phylum_counter=:capture_species_counter=:evoltype=D:gtdb_class_counter=c__Clostridia--2:gtdb_domain_counter=d__Bacteria--2:gtdb_family_counter=f__UBA5962--1||f__WQUN01--1:gtdb_genus_counter=g__WQVX01--1||g__WRGD01--1:gtdb_order_counter=o__Lachnospirales--2:gtdb_phylum_counter=p__Firmicutes_A--2:gtdb_species_counter=s__WQVX01 sp009785615--1||s__WRGD01 sp009787355--1:heptad_counter=MCP-36H--2:lbd_counter=:lca=d__Bacteria:lca_tree=o__Lachnospirales:name=N1023588:ref_name_counter=],((8e8b7557-7709-4e63-987f-6da97071c0d6_2@MCPsignal.128.263:5e-09[&&NHX:Sample=rhiztom1:Type=capture:besthit=47.7:bitscore=110.0:capture_class=c__Alphaproteobacteria:capture_domain=d__Bacteria:capture_family=f__Rhizobiaceae:capture_genus=g__Allorhizobium:capture_order=o__Rhizobiales:capture_phylum=p__Proteobacteria:capture_species=s__Allorhizobium sp001713475:evalue=4.44e-31:gapopen=0.0:heptad=MCP-36H:length=132.0:mismatch=69.0:qcovhsp=97.8:qend=132.0:qstart=1.0:ref_name=GB_GCA_009778175.1_protein.faa_WRKH01000123.1_3@PF00015_full_PFAM.548.729:scovhsp=72.9:send=141.0:sstart=10.0],98bf9345-050c-41a2-b81b-bdaa205deb9c_6@MCPsignal.299.386:0.0725624[&&NHX:Sample=rhiztom3:Type=capture:capture_class=c__Gammaproteobacteria:capture_domain=d__Bacteria:capture_family=f__Pseudomonadaceae:capture_genus=g__Pseudomonas_E:capture_order=o__Pseudomonadales:capture_phylum=p__Proteobacteria:capture_species=s__Pseudomonas_E putida_K:heptad=MCP-24H])1:0.713887[&&NHX:Sample_counter=rhiztom1--1||rhiztom3--1:Type_counter=capture--2:besthit_avg=47.7:besthit_max=47.7:besthit_min=47.7:besthit_std=0:besthit_sum=47.7:bitscore_avg=110.0:bitscore_max=110.0:bitscore_min=110.0:bitscore_std=0:bitscore_sum=110.0:capture_class_counter=c__Alphaproteobacteria--1||c__Gammaproteobacteria--1:capture_domain_counter=d__Bacteria--2:capture_family_counter=f__Pseudomonadaceae--1||f__Rhizobiaceae--1:capture_genus_counter=g__Allorhizobium--1||g__Pseudomonas_E--1:capture_order_counter=o__Pseudomonadales--1||o__Rhizobiales--1:capture_phylum_counter=p__Proteobacteria--2:capture_species_counter=s__Allorhizobium sp001713475--1||s__Pseudomonas_E putida_K--1:evalue_avg=4.44e-31:evalue_max=4.44e-31:evalue_min=4.44e-31:evalue_std=0:evalue_sum=4.44e-31:gapopen_avg=0.0:gapopen_max=0.0:gapopen_min=0.0:gapopen_std=0:gapopen_sum=0.0:gtdb_class_counter=:gtdb_domain_counter=:gtdb_family_counter=:gtdb_genus_counter=:gtdb_order_counter=:gtdb_phylum_counter=:gtdb_species_counter=:heptad_counter=MCP-24H--1||MCP-36H--1:lbd_counter=:length_avg=132.0:length_max=132.0:length_min=132.0:length_std=0:length_sum=132.0:mismatch_avg=69.0:mismatch_max=69.0:mismatch_min=69.0:mismatch_std=0:mismatch_sum=69.0:name=N1023591:qcovhsp_avg=97.8:qcovhsp_max=97.8:qcovhsp_min=97.8:qcovhsp_std=0:qcovhsp_sum=97.8:qend_avg=132.0:qend_max=132.0:qend_min=132.0:qend_std=0:qend_sum=132.0:qstart_avg=1.0:qstart_max=1.0:qstart_min=1.0:qstart_std=0:qstart_sum=1.0:ref_name_counter=GB_GCA_009778175.1_protein.faa_WRKH01000123.1_3@PF00015_full_PFAM.548.729--1:scovhsp_avg=72.9:scovhsp_max=72.9:scovhsp_min=72.9:scovhsp_std=0:scovhsp_sum=72.9:send_avg=141.0:send_max=141.0:send_min=141.0:send_std=0:send_sum=141.0:sstart_avg=10.0:sstart_max=10.0:sstart_min=10.0:sstart_std=0:sstart_sum=10.0],(GB_GCA_009778185.1_protein.faa_WRKG01000274.1_6@PF00015_full_PFAM.569.743:0.222784[&&NHX:Type=GTDB:gtdb_class=c__Clostridia:gtdb_domain=d__Bacteria:gtdb_family=f__WQUN01:gtdb_genus=g__WRKG01:gtdb_order=o__Lachnospirales:gtdb_phylum=p__Firmicutes_A:gtdb_species=s__WRKG01 sp009778185:heptad=MCP-36H:species=d__Bacteria_p__Firmicutes_A_c__Clostridia_o__Lachnospirales_f__WQUN01_g__WRKG01_s__WRKG01 sp009778185],(GB_GCA_009778175.1_protein.faa_WRKH01000170.1_2@PF00015_full_PFAM.515.723:0.0801633[&&NHX:Type=GTDB:gtdb_class=c__Clostridia:gtdb_domain=d__Bacteria:gtdb_family=f__WQUN01:gtdb_genus=g__WRKH01:gtdb_order=o__Lachnospirales:gtdb_phylum=p__Firmicutes_A:gtdb_species=s__WRKH01 sp009778175:heptad=MCP-36H:species=d__Bacteria_p__Firmicutes_A_c__Clostridia_o__Lachnospirales_f__WQUN01_g__WRKH01_s__WRKH01 sp009778175],(GB_GCA_009782245.1_protein.faa_WRKK01000351.1_15@PF00015_full_PFAM.532.724:0.0720637[&&NHX:Type=GTDB:gtdb_class=c__Clostridia:gtdb_domain=d__Bacteria:gtdb_family=f__WQUN01:gtdb_genus=g__WRKG01:gtdb_order=o__Lachnospirales:gtdb_phylum=p__Firmicutes_A:gtdb_species=s__WRKG01 sp009782245:heptad=MCP-34H:species=d__Bacteria_p__Firmicutes_A_c__Clostridia_o__Lachnospirales_f__WQUN01_g__WRKG01_s__WRKG01 sp009782245],GB_GCA_009778185.1_protein.faa_WRKG01000159.1_1@PF00015_full_PFAM.525.739:0.125915[&&NHX:Type=GTDB:gtdb_class=c__Clostridia:gtdb_domain=d__Bacteria:gtdb_family=f__WQUN01:gtdb_genus=g__WRKG01:gtdb_order=o__Lachnospirales:gtdb_phylum=p__Firmicutes_A:gtdb_species=s__WRKG01 sp009778185:heptad=MCP-36H:species=d__Bacteria_p__Firmicutes_A_c__Clostridia_o__Lachnospirales_f__WQUN01_g__WRKG01_s__WRKG01 sp009778185])0.987:0.13939[&&NHX:Sample_counter=:Type_counter=GTDB--2:capture_class_counter=:capture_domain_counter=:capture_family_counter=:capture_genus_counter=:capture_order_counter=:capture_phylum_counter=:capture_species_counter=:evoltype=D:gtdb_class_counter=c__Clostridia--2:gtdb_domain_counter=d__Bacteria--2:gtdb_family_counter=f__WQUN01--2:gtdb_genus_counter=g__WRKG01--2:gtdb_order_counter=o__Lachnospirales--2:gtdb_phylum_counter=p__Firmicutes_A--2:gtdb_species_counter=s__WRKG01 sp009778185--1||s__WRKG01 sp009782245--1:heptad_counter=MCP-34H--1||MCP-36H--1:lbd_counter=:lca=d__Bacteria:lca_tree=g__WRKG01:name=N1023596:ref_name_counter=])0.997:0.277646[&&NHX:Sample_counter=:Type_counter=GTDB--3:capture_class_counter=:capture_domain_counter=:capture_family_counter=:capture_genus_counter=:capture_order_counter=:capture_phylum_counter=:capture_species_counter=:evoltype=D:gtdb_class_counter=c__Clostridia--3:gtdb_domain_counter=d__Bacteria--3:gtdb_family_counter=f__WQUN01--3:gtdb_genus_counter=g__WRKG01--2||g__WRKH01--1:gtdb_order_counter=o__Lachnospirales--3:gtdb_phylum_counter=p__Firmicutes_A--3:gtdb_species_counter=s__WRKG01 sp009778185--1||s__WRKG01 sp009782245--1||s__WRKH01 sp009778175--1:heptad_counter=MCP-34H--1||MCP-36H--2:lbd_counter=:lca=d__Bacteria:lca_tree=f__WQUN01:name=N1023597:ref_name_counter=])0.643:0.101023[&&NHX:Sample_counter=:Type_counter=GTDB--4:capture_class_counter=:capture_domain_counter=:capture_family_counter=:capture_genus_counter=:capture_order_counter=:capture_phylum_counter=:capture_species_counter=:evoltype=D:gtdb_class_counter=c__Clostridia--4:gtdb_domain_counter=d__Bacteria--4:gtdb_family_counter=f__WQUN01--4:gtdb_genus_counter=g__WRKG01--3||g__WRKH01--1:gtdb_order_counter=o__Lachnospirales--4:gtdb_phylum_counter=p__Firmicutes_A--4:gtdb_species_counter=s__WRKG01 sp009778185--2||s__WRKG01 sp009782245--1||s__WRKH01 sp009778175--1:heptad_counter=MCP-34H--1||MCP-36H--3:lbd_counter=:lca=d__Bacteria:lca_tree=f__WQUN01:name=N1023598:ref_name_counter=])0.853:0.106195[&&NHX:Sample_counter=rhiztom1--1||rhiztom3--1:Type_counter=GTDB--4||capture--2:besthit_avg=47.7:besthit_max=47.7:besthit_min=47.7:besthit_std=0:besthit_sum=47.7:bitscore_avg=110.0:bitscore_max=110.0:bitscore_min=110.0:bitscore_std=0:bitscore_sum=110.0:capture_class_counter=c__Alphaproteobacteria--1||c__Gammaproteobacteria--1:capture_domain_counter=d__Bacteria--2:capture_family_counter=f__Pseudomonadaceae--1||f__Rhizobiaceae--1:capture_genus_counter=g__Allorhizobium--1||g__Pseudomonas_E--1:capture_order_counter=o__Pseudomonadales--1||o__Rhizobiales--1:capture_phylum_counter=p__Proteobacteria--2:capture_species_counter=s__Allorhizobium sp001713475--1||s__Pseudomonas_E putida_K--1:evalue_avg=4.44e-31:evalue_max=4.44e-31:evalue_min=4.44e-31:evalue_std=0:evalue_sum=4.44e-31:gapopen_avg=0.0:gapopen_max=0.0:gapopen_min=0.0:gapopen_std=0:gapopen_sum=0.0:gtdb_class_counter=c__Clostridia--4:gtdb_domain_counter=d__Bacteria--4:gtdb_family_counter=f__WQUN01--4:gtdb_genus_counter=g__WRKG01--3||g__WRKH01--1:gtdb_order_counter=o__Lachnospirales--4:gtdb_phylum_counter=p__Firmicutes_A--4:gtdb_species_counter=s__WRKG01 sp009778185--2||s__WRKG01 sp009782245--1||s__WRKH01 sp009778175--1:heptad_counter=MCP-24H--1||MCP-34H--1||MCP-36H--4:lbd_counter=:lca_tree=f__WQUN01:length_avg=132.0:length_max=132.0:length_min=132.0:length_std=0:length_sum=132.0:mismatch_avg=69.0:mismatch_max=69.0:mismatch_min=69.0:mismatch_std=0:mismatch_sum=69.0:name=N1023599:qcovhsp_avg=97.8:qcovhsp_max=97.8:qcovhsp_min=97.8:qcovhsp_std=0:qcovhsp_sum=97.8:qend_avg=132.0:qend_max=132.0:qend_min=132.0:qend_std=0:qend_sum=132.0:qstart_avg=1.0:qstart_max=1.0:qstart_min=1.0:qstart_std=0:qstart_sum=1.0:ref_name_counter=GB_GCA_009778175.1_protein.faa_WRKH01000123.1_3@PF00015_full_PFAM.548.729--1:scovhsp_avg=72.9:scovhsp_max=72.9:scovhsp_min=72.9:scovhsp_std=0:scovhsp_sum=72.9:send_avg=141.0:send_max=141.0:send_min=141.0:send_std=0:send_sum=141.0:sstart_avg=10.0:sstart_max=10.0:sstart_min=10.0:sstart_std=0:sstart_sum=10.0])0.473:0.0150502[&&NHX:Sample_counter=rhiztom1--1||rhiztom3--1:Type_counter=GTDB--6||capture--2:besthit_avg=47.7:besthit_max=47.7:besthit_min=47.7:besthit_std=0:besthit_sum=47.7:bitscore_avg=110.0:bitscore_max=110.0:bitscore_min=110.0:bitscore_std=0:bitscore_sum=110.0:capture_class_counter=c__Alphaproteobacteria--1||c__Gammaproteobacteria--1:capture_domain_counter=d__Bacteria--2:capture_family_counter=f__Pseudomonadaceae--1||f__Rhizobiaceae--1:capture_genus_counter=g__Allorhizobium--1||g__Pseudomonas_E--1:capture_order_counter=o__Pseudomonadales--1||o__Rhizobiales--1:capture_phylum_counter=p__Proteobacteria--2:capture_species_counter=s__Allorhizobium sp001713475--1||s__Pseudomonas_E putida_K--1:evalue_avg=4.44e-31:evalue_max=4.44e-31:evalue_min=4.44e-31:evalue_std=0:evalue_sum=4.44e-31:gapopen_avg=0.0:gapopen_max=0.0:gapopen_min=0.0:gapopen_std=0:gapopen_sum=0.0:gtdb_class_counter=c__Clostridia--6:gtdb_domain_counter=d__Bacteria--6:gtdb_family_counter=f__UBA5962--1||f__WQUN01--5:gtdb_genus_counter=g__WQVX01--1||g__WRGD01--1||g__WRKG01--3||g__WRKH01--1:gtdb_order_counter=o__Lachnospirales--6:gtdb_phylum_counter=p__Firmicutes_A--6:gtdb_species_counter=s__WQVX01 sp009785615--1||s__WRGD01 sp009787355--1||s__WRKG01 sp009778185--2||s__WRKG01 sp009782245--1||s__WRKH01 sp009778175--1:heptad_counter=MCP-24H--1||MCP-34H--1||MCP-36H--6:lbd_counter=:lca_tree=o__Lachnospirales:length_avg=132.0:length_max=132.0:length_min=132.0:length_std=0:length_sum=132.0:mismatch_avg=69.0:mismatch_max=69.0:mismatch_min=69.0:mismatch_std=0:mismatch_sum=69.0:name=N1023600:qcovhsp_avg=97.8:qcovhsp_max=97.8:qcovhsp_min=97.8:qcovhsp_std=0:qcovhsp_sum=97.8:qend_avg=132.0:qend_max=132.0:qend_min=132.0:qend_std=0:qend_sum=132.0:qstart_avg=1.0:qstart_max=1.0:qstart_min=1.0:qstart_std=0:qstart_sum=1.0:ref_name_counter=GB_GCA_009778175.1_protein.faa_WRKH01000123.1_3@PF00015_full_PFAM.548.729--1:scovhsp_avg=72.9:scovhsp_max=72.9:scovhsp_min=72.9:scovhsp_std=0:scovhsp_sum=72.9:send_avg=141.0:send_max=141.0:send_min=141.0:send_std=0:send_sum=141.0:sstart_avg=10.0:sstart_max=10.0:sstart_min=10.0:sstart_std=0:sstart_sum=10.0],GB_GCA_002430285.1_protein.faa_DJCA01000095.1_1@PF00015_full_PFAM.548.750:0.584732[&&NHX:Type=GTDB:gtdb_class=c__Clostridia:gtdb_domain=d__Bacteria:gtdb_family=f__UBA5962:gtdb_genus=g__UBA5962:gtdb_order=o__Lachnospirales:gtdb_phylum=p__Firmicutes_A:gtdb_species=s__UBA5962 sp002430285:heptad=MCP-36H:species=d__Bacteria_p__Firmicutes_A_c__Clostridia_o__Lachnospirales_f__UBA5962_g__UBA5962_s__UBA5962 sp002430285])0.836:0.0557272[&&NHX:Sample_counter=rhiztom1--1||rhiztom3--1:Type_counter=GTDB--7||capture--2:besthit_avg=47.7:besthit_max=47.7:besthit_min=47.7:besthit_std=0:besthit_sum=47.7:bitscore_avg=110.0:bitscore_max=110.0:bitscore_min=110.0:bitscore_std=0:bitscore_sum=110.0:capture_class_counter=c__Alphaproteobacteria--1||c__Gammaproteobacteria--1:capture_domain_counter=d__Bacteria--2:capture_family_counter=f__Pseudomonadaceae--1||f__Rhizobiaceae--1:capture_genus_counter=g__Allorhizobium--1||g__Pseudomonas_E--1:capture_order_counter=o__Pseudomonadales--1||o__Rhizobiales--1:capture_phylum_counter=p__Proteobacteria--2:capture_species_counter=s__Allorhizobium sp001713475--1||s__Pseudomonas_E putida_K--1:evalue_avg=4.44e-31:evalue_max=4.44e-31:evalue_min=4.44e-31:evalue_std=0:evalue_sum=4.44e-31:gapopen_avg=0.0:gapopen_max=0.0:gapopen_min=0.0:gapopen_std=0:gapopen_sum=0.0:gtdb_class_counter=c__Clostridia--7:gtdb_domain_counter=d__Bacteria--7:gtdb_family_counter=f__UBA5962--2||f__WQUN01--5:gtdb_genus_counter=g__UBA5962--1||g__WQVX01--1||g__WRGD01--1||g__WRKG01--3||g__WRKH01--1:gtdb_order_counter=o__Lachnospirales--7:gtdb_phylum_counter=p__Firmicutes_A--7:gtdb_species_counter=s__UBA5962 sp002430285--1||s__WQVX01 sp009785615--1||s__WRGD01 sp009787355--1||s__WRKG01 sp009778185--2||s__WRKG01 sp009782245--1||s__WRKH01 sp009778175--1:heptad_counter=MCP-24H--1||MCP-34H--1||MCP-36H--7:lbd_counter=:lca_tree=o__Lachnospirales:length_avg=132.0:length_max=132.0:length_min=132.0:length_std=0:length_sum=132.0:mismatch_avg=69.0:mismatch_max=69.0:mismatch_min=69.0:mismatch_std=0:mismatch_sum=69.0:name=N1023602:qcovhsp_avg=97.8:qcovhsp_max=97.8:qcovhsp_min=97.8:qcovhsp_std=0:qcovhsp_sum=97.8:qend_avg=132.0:qend_max=132.0:qend_min=132.0:qend_std=0:qend_sum=132.0:qstart_avg=1.0:qstart_max=1.0:qstart_min=1.0:qstart_std=0:qstart_sum=1.0:ref_name_counter=GB_GCA_009778175.1_protein.faa_WRKH01000123.1_3@PF00015_full_PFAM.548.729--1:scovhsp_avg=72.9:scovhsp_max=72.9:scovhsp_min=72.9:scovhsp_std=0:scovhsp_sum=72.9:send_avg=141.0:send_max=141.0:send_min=141.0:send_std=0:send_sum=141.0:sstart_avg=10.0:sstart_max=10.0:sstart_min=10.0:sstart_std=0:sstart_sum=10.0])0.192:0.0242549[&&NHX:Sample_counter=rhiztom1--1||rhiztom3--1:Type_counter=GTDB--9||capture--2:besthit_avg=47.7:besthit_max=47.7:besthit_min=47.7:besthit_std=0:besthit_sum=47.7:bitscore_avg=110.0:bitscore_max=110.0:bitscore_min=110.0:bitscore_std=0:bitscore_sum=110.0:capture_class_counter=c__Alphaproteobacteria--1||c__Gammaproteobacteria--1:capture_domain_counter=d__Bacteria--2:capture_family_counter=f__Pseudomonadaceae--1||f__Rhizobiaceae--1:capture_genus_counter=g__Allorhizobium--1||g__Pseudomonas_E--1:capture_order_counter=o__Pseudomonadales--1||o__Rhizobiales--1:capture_phylum_counter=p__Proteobacteria--2:capture_species_counter=s__Allorhizobium sp001713475--1||s__Pseudomonas_E putida_K--1:evalue_avg=4.44e-31:evalue_max=4.44e-31:evalue_min=4.44e-31:evalue_std=0:evalue_sum=4.44e-31:gapopen_avg=0.0:gapopen_max=0.0:gapopen_min=0.0:gapopen_std=0:gapopen_sum=0.0:gtdb_class_counter=c__Clostridia--9:gtdb_domain_counter=d__Bacteria--9:gtdb_family_counter=f__UBA5962--4||f__WQUN01--5:gtdb_genus_counter=g__UBA5962--1||g__WQVX01--1||g__WRGD01--3||g__WRKG01--3||g__WRKH01--1:gtdb_order_counter=o__Lachnospirales--9:gtdb_phylum_counter=p__Firmicutes_A--9:gtdb_species_counter=s__UBA5962 sp002430285--1||s__WQVX01 sp009785615--1||s__WRGD01 sp009787355--3||s__WRKG01 sp009778185--2||s__WRKG01 sp009782245--1||s__WRKH01 sp009778175--1:heptad_counter=MCP-24H--1||MCP-34H--1||MCP-36H--9:lbd_counter=:lca_tree=o__Lachnospirales:length_avg=132.0:length_max=132.0:length_min=132.0:length_std=0:length_sum=132.0:mismatch_avg=69.0:mismatch_max=69.0:mismatch_min=69.0:mismatch_std=0:mismatch_sum=69.0:name=N1023603:qcovhsp_avg=97.8:qcovhsp_max=97.8:qcovhsp_min=97.8:qcovhsp_std=0:qcovhsp_sum=97.8:qend_avg=132.0:qend_max=132.0:qend_min=132.0:qend_std=0:qend_sum=132.0:qstart_avg=1.0:qstart_max=1.0:qstart_min=1.0:qstart_std=0:qstart_sum=1.0:ref_name_counter=GB_GCA_009778175.1_protein.faa_WRKH01000123.1_3@PF00015_full_PFAM.548.729--1:scovhsp_avg=72.9:scovhsp_max=72.9:scovhsp_min=72.9:scovhsp_std=0:scovhsp_sum=72.9:send_avg=141.0:send_max=141.0:send_min=141.0:send_std=0:send_sum=141.0:sstart_avg=10.0:sstart_max=10.0:sstart_min=10.0:sstart_std=0:sstart_sum=10.0],(GB_GCA_910579745.1_protein.faa_CAJTVH010000028.1_4@PF00015_full_PFAM.392.649:0.216754[&&NHX:Type=GTDB:gtdb_class=c__Clostridia:gtdb_domain=d__Bacteria:gtdb_family=f__CAG-274:gtdb_genus=g__MGBC114079:gtdb_order=o__Lachnospirales:gtdb_phylum=p__Firmicutes_A:gtdb_species=s__MGBC114079 sp910579745:heptad=MCP-36H:species=d__Bacteria_p__Firmicutes_A_c__Clostridia_o__Lachnospirales_f__CAG-274_g__MGBC114079_s__MGBC114079 sp910579745],b06a7f81-9b03-557c-a17b-deeb651485e1_1@MCPsignal.24.45:0.271679[&&NHX:Sample=rhizpot3:Type=capture:capture_class=c__Alphaproteobacteria:capture_domain=d__Bacteria:capture_family=f__Beijerinckiaceae:capture_genus=g__Bosea:capture_order=o__Rhizobiales:capture_phylum=p__Proteobacteria:capture_species=s__Bosea sp014873125:heptad=MCP-34H])0.849:0.391755[&&NHX:Sample_counter=rhizpot3--1:Type_counter=GTDB--1||capture--1:capture_class_counter=c__Alphaproteobacteria--1:capture_domain_counter=d__Bacteria--1:capture_family_counter=f__Beijerinckiaceae--1:capture_genus_counter=g__Bosea--1:capture_order_counter=o__Rhizobiales--1:capture_phylum_counter=p__Proteobacteria--1:capture_species_counter=s__Bosea sp014873125--1:gtdb_class_counter=c__Clostridia--1:gtdb_domain_counter=d__Bacteria--1:gtdb_family_counter=f__CAG-274--1:gtdb_genus_counter=g__MGBC114079--1:gtdb_order_counter=o__Lachnospirales--1:gtdb_phylum_counter=p__Firmicutes_A--1:gtdb_species_counter=s__MGBC114079 sp910579745--1:heptad_counter=MCP-34H--1||MCP-36H--1:lbd_counter=:lca_tree=s__MGBC114079 sp910579745:name=N1023606:ref_name_counter=])0:5e-09[&&NHX:Sample_counter=rhizpot3--1||rhiztom1--1||rhiztom3--1:Type_counter=GTDB--10||capture--3:besthit_avg=47.7:besthit_max=47.7:besthit_min=47.7:besthit_std=0:besthit_sum=47.7:bitscore_avg=110.0:bitscore_max=110.0:bitscore_min=110.0:bitscore_std=0:bitscore_sum=110.0:capture_class_counter=c__Alphaproteobacteria--2||c__Gammaproteobacteria--1:capture_domain_counter=d__Bacteria--3:capture_family_counter=f__Beijerinckiaceae--1||f__Pseudomonadaceae--1||f__Rhizobiaceae--1:capture_genus_counter=g__Allorhizobium--1||g__Bosea--1||g__Pseudomonas_E--1:capture_order_counter=o__Pseudomonadales--1||o__Rhizobiales--2:capture_phylum_counter=p__Proteobacteria--3:capture_species_counter=s__Allorhizobium sp001713475--1||s__Bosea sp014873125--1||s__Pseudomonas_E putida_K--1:evalue_avg=4.44e-31:evalue_max=4.44e-31:evalue_min=4.44e-31:evalue_std=0:evalue_sum=4.44e-31:gapopen_avg=0.0:gapopen_max=0.0:gapopen_min=0.0:gapopen_std=0:gapopen_sum=0.0:gtdb_class_counter=c__Clostridia--10:gtdb_domain_counter=d__Bacteria--10:gtdb_family_counter=f__CAG-274--1||f__UBA5962--4||f__WQUN01--5:gtdb_genus_counter=g__MGBC114079--1||g__UBA5962--1||g__WQVX01--1||g__WRGD01--3||g__WRKG01--3||g__WRKH01--1:gtdb_order_counter=o__Lachnospirales--10:gtdb_phylum_counter=p__Firmicutes_A--10:gtdb_species_counter=s__MGBC114079 sp910579745--1||s__UBA5962 sp002430285--1||s__WQVX01 sp009785615--1||s__WRGD01 sp009787355--3||s__WRKG01 sp009778185--2||s__WRKG01 sp009782245--1||s__WRKH01 sp009778175--1:heptad_counter=MCP-24H--1||MCP-34H--2||MCP-36H--10:lbd_counter=:lca_tree=o__Lachnospirales:length_avg=132.0:length_max=132.0:length_min=132.0:length_std=0:length_sum=132.0:mismatch_avg=69.0:mismatch_max=69.0:mismatch_min=69.0:mismatch_std=0:mismatch_sum=69.0:name=N1023607:qcovhsp_avg=97.8:qcovhsp_max=97.8:qcovhsp_min=97.8:qcovhsp_std=0:qcovhsp_sum=97.8:qend_avg=132.0:qend_max=132.0:qend_min=132.0:qend_std=0:qend_sum=132.0:qstart_avg=1.0:qstart_max=1.0:qstart_min=1.0:qstart_std=0:qstart_sum=1.0:ref_name_counter=GB_GCA_009778175.1_protein.faa_WRKH01000123.1_3@PF00015_full_PFAM.548.729--1:scovhsp_avg=72.9:scovhsp_max=72.9:scovhsp_min=72.9:scovhsp_std=0:scovhsp_sum=72.9:send_avg=141.0:send_max=141.0:send_min=141.0:send_std=0:send_sum=141.0:sstart_avg=10.0:sstart_max=10.0:sstart_min=10.0:sstart_std=0:sstart_sum=10.0],12e2b3da-18b3-4b72-8a4f-a680b0a4fe68_4@MCPsignal.198.229:0.2742[&&NHX:Sample=rhiztom3:Type=capture:capture_class=c__Polyangia:capture_domain=d__Bacteria:capture_family=f__JACRCY01:capture_genus=g__JACRCY01:capture_order=o__JACRCY01:capture_phylum=p__Myxococcota:capture_species=s__JACRCY01 sp016218785:heptad=MCP-36H])0.767:0.039039[&&NHX:Sample_counter=rhizpot3--1||rhiztom1--1||rhiztom3--2:Type_counter=GTDB--10||capture--4:besthit_avg=47.7:besthit_max=47.7:besthit_min=47.7:besthit_std=0:besthit_sum=47.7:bitscore_avg=110.0:bitscore_max=110.0:bitscore_min=110.0:bitscore_std=0:bitscore_sum=110.0:capture_class_counter=c__Alphaproteobacteria--2||c__Gammaproteobacteria--1||c__Polyangia--1:capture_domain_counter=d__Bacteria--4:capture_family_counter=f__Beijerinckiaceae--1||f__JACRCY01--1||f__Pseudomonadaceae--1||f__Rhizobiaceae--1:capture_genus_counter=g__Allorhizobium--1||g__Bosea--1||g__JACRCY01--1||g__Pseudomonas_E--1:capture_order_counter=o__JACRCY01--1||o__Pseudomonadales--1||o__Rhizobiales--2:capture_phylum_counter=p__Myxococcota--1||p__Proteobacteria--3:capture_species_counter=s__Allorhizobium sp001713475--1||s__Bosea sp014873125--1||s__JACRCY01 sp016218785--1||s__Pseudomonas_E putida_K--1:evalue_avg=4.44e-31:evalue_max=4.44e-31:evalue_min=4.44e-31:evalue_std=0:evalue_sum=4.44e-31:gapopen_avg=0.0:gapopen_max=0.0:gapopen_min=0.0:gapopen_std=0:gapopen_sum=0.0:gtdb_class_counter=c__Clostridia--10:gtdb_domain_counter=d__Bacteria--10:gtdb_family_counter=f__CAG-274--1||f__UBA5962--4||f__WQUN01--5:gtdb_genus_counter=g__MGBC114079--1||g__UBA5962--1||g__WQVX01--1||g__WRGD01--3||g__WRKG01--3||g__WRKH01--1:gtdb_order_counter=o__Lachnospirales--10:gtdb_phylum_counter=p__Firmicutes_A--10:gtdb_species_counter=s__MGBC114079 sp910579745--1||s__UBA5962 sp002430285--1||s__WQVX01 sp009785615--1||s__WRGD01 sp009787355--3||s__WRKG01 sp009778185--2||s__WRKG01 sp009782245--1||s__WRKH01 sp009778175--1:heptad_counter=MCP-24H--1||MCP-34H--2||MCP-36H--11:lbd_counter=:lca_tree=o__Lachnospirales:length_avg=132.0:length_max=132.0:length_min=132.0:length_std=0:length_sum=132.0:mismatch_avg=69.0:mismatch_max=69.0:mismatch_min=69.0:mismatch_std=0:mismatch_sum=69.0:name=N1023609:qcovhsp_avg=97.8:qcovhsp_max=97.8:qcovhsp_min=97.8:qcovhsp_std=0:qcovhsp_sum=97.8:qend_avg=132.0:qend_max=132.0:qend_min=132.0:qend_std=0:qend_sum=132.0:qstart_avg=1.0:qstart_max=1.0:qstart_min=1.0:qstart_std=0:qstart_sum=1.0:ref_name_counter=GB_GCA_009778175.1_protein.faa_WRKH01000123.1_3@PF00015_full_PFAM.548.729--1:scovhsp_avg=72.9:scovhsp_max=72.9:scovhsp_min=72.9:scovhsp_std=0:scovhsp_sum=72.9:send_avg=141.0:send_max=141.0:send_min=141.0:send_std=0:send_sum=141.0:sstart_avg=10.0:sstart_max=10.0:sstart_min=10.0:sstart_std=0:sstart_sum=10.0],(GB_GCA_009783525.1_protein.faa_WRDG01000154.1_5@PF00015_full_PFAM.629.818:0.3461[&&NHX:Type=GTDB:gtdb_class=c__Clostridia:gtdb_domain=d__Bacteria:gtdb_family=f__WQUN01:gtdb_genus=g__WRDG01:gtdb_order=o__Lachnospirales:gtdb_phylum=p__Firmicutes_A:gtdb_species=s__WRDG01 sp009783525:heptad=MCP-36H:species=d__Bacteria_p__Firmicutes_A_c__Clostridia_o__Lachnospirales_f__WQUN01_g__WRDG01_s__WRDG01 sp009783525],GB_GCA_009779525.1_protein.faa_WREB01000008.1_2@PF00015_full_PFAM.645.819:0.097326[&&NHX:Type=GTDB:gtdb_class=c__Clostridia:gtdb_domain=d__Bacteria:gtdb_family=f__WQUN01:gtdb_genus=g__WREB01:gtdb_order=o__Lachnospirales:gtdb_phylum=p__Firmicutes_A:gtdb_species=s__WREB01 sp009779525:heptad=MCP-36H:species=d__Bacteria_p__Firmicutes_A_c__Clostridia_o__Lachnospirales_f__WQUN01_g__WREB01_s__WREB01 sp009779525])1:0.411531[&&NHX:Sample_counter=:Type_counter=GTDB--2:capture_class_counter=:capture_domain_counter=:capture_family_counter=:capture_genus_counter=:capture_order_counter=:capture_phylum_counter=:capture_species_counter=:evoltype=D:gtdb_class_counter=c__Clostridia--2:gtdb_domain_counter=d__Bacteria--2:gtdb_family_counter=f__WQUN01--2:gtdb_genus_counter=g__WRDG01--1||g__WREB01--1:gtdb_order_counter=o__Lachnospirales--2:gtdb_phylum_counter=p__Firmicutes_A--2:gtdb_species_counter=s__WRDG01 sp009783525--1||s__WREB01 sp009779525--1:heptad_counter=MCP-36H--2:lbd_counter=:lca=d__Bacteria:lca_tree=f__WQUN01:name=N1023612:ref_name_counter=])0.743:0.0480093[&&NHX:Sample_counter=rhizpot3--1||rhiztom1--1||rhiztom3--2:Type_counter=GTDB--12||capture--4:besthit_avg=47.7:besthit_max=47.7:besthit_min=47.7:besthit_std=0:besthit_sum=47.7:bitscore_avg=110.0:bitscore_max=110.0:bitscore_min=110.0:bitscore_std=0:bitscore_sum=110.0:capture_class_counter=c__Alphaproteobacteria--2||c__Gammaproteobacteria--1||c__Polyangia--1:capture_domain_counter=d__Bacteria--4:capture_family_counter=f__Beijerinckiaceae--1||f__JACRCY01--1||f__Pseudomonadaceae--1||f__Rhizobiaceae--1:capture_genus_counter=g__Allorhizobium--1||g__Bosea--1||g__JACRCY01--1||g__Pseudomonas_E--1:capture_order_counter=o__JACRCY01--1||o__Pseudomonadales--1||o__Rhizobiales--2:capture_phylum_counter=p__Myxococcota--1||p__Proteobacteria--3:capture_species_counter=s__Allorhizobium sp001713475--1||s__Bosea sp014873125--1||s__JACRCY01 sp016218785--1||s__Pseudomonas_E putida_K--1:evalue_avg=4.44e-31:evalue_max=4.44e-31:evalue_min=4.44e-31:evalue_std=0:evalue_sum=4.44e-31:gapopen_avg=0.0:gapopen_max=0.0:gapopen_min=0.0:gapopen_std=0:gapopen_sum=0.0:gtdb_class_counter=c__Clostridia--12:gtdb_domain_counter=d__Bacteria--12:gtdb_family_counter=f__CAG-274--1||f__UBA5962--4||f__WQUN01--7:gtdb_genus_counter=g__MGBC114079--1||g__UBA5962--1||g__WQVX01--1||g__WRDG01--1||g__WREB01--1||g__WRGD01--3||g__WRKG01--3||g__WRKH01--1:gtdb_order_counter=o__Lachnospirales--12:gtdb_phylum_counter=p__Firmicutes_A--12:gtdb_species_counter=s__MGBC114079 sp910579745--1||s__UBA5962 sp002430285--1||s__WQVX01 sp009785615--1||s__WRDG01 sp009783525--1||s__WREB01 sp009779525--1||s__WRGD01 sp009787355--3||s__WRKG01 sp009778185--2||s__WRKG01 sp009782245--1||s__WRKH01 sp009778175--1:heptad_counter=MCP-24H--1||MCP-34H--2||MCP-36H--13:lbd_counter=:lca_tree=o__Lachnospirales:length_avg=132.0:length_max=132.0:length_min=132.0:length_std=0:length_sum=132.0:mismatch_avg=69.0:mismatch_max=69.0:mismatch_min=69.0:mismatch_std=0:mismatch_sum=69.0:name=N1023613:qcovhsp_avg=97.8:qcovhsp_max=97.8:qcovhsp_min=97.8:qcovhsp_std=0:qcovhsp_sum=97.8:qend_avg=132.0:qend_max=132.0:qend_min=132.0:qend_std=0:qend_sum=132.0:qstart_avg=1.0:qstart_max=1.0:qstart_min=1.0:qstart_std=0:qstart_sum=1.0:ref_name_counter=GB_GCA_009778175.1_protein.faa_WRKH01000123.1_3@PF00015_full_PFAM.548.729--1:scovhsp_avg=72.9:scovhsp_max=72.9:scovhsp_min=72.9:scovhsp_std=0:scovhsp_sum=72.9:send_avg=141.0:send_max=141.0:send_min=141.0:send_std=0:send_sum=141.0:sstart_avg=10.0:sstart_max=10.0:sstart_min=10.0:sstart_std=0:sstart_sum=10.0],(((RS_GCF_001458435.1_protein.faa_NZ_CYSF01000003.1_110@PF00015_full_PFAM.330.554:0.0618451[&&NHX:Type=GTDB:gtdb_class=c__Alphaproteobacteria:gtdb_domain=d__Bacteria:gtdb_family=f__Rhodobacteraceae:gtdb_genus=g__Thalassobius:gtdb_order=o__Rhodobacterales:gtdb_phylum=p__Proteobacteria:gtdb_species=s__Thalassobius mediterraneus:heptad=MCP-36H:species=d__Bacteria_p__Proteobacteria_c__Alphaproteobacteria_o__Rhodobacterales_f__Rhodobacteraceae_g__Thalassobius_s__Thalassobius mediterraneus],RS_GCF_001458255.1_protein.faa_NZ_CYSB01000046.1_1@PF00015_full_PFAM.340.535:0.00798138[&&NHX:Type=GTDB:gtdb_class=c__Alphaproteobacteria:gtdb_domain=d__Bacteria:gtdb_family=f__Rhodobacteraceae:gtdb_genus=g__Thalassobius:gtdb_order=o__Rhodobacterales:gtdb_phylum=p__Proteobacteria:gtdb_species=s__Thalassobius autumnalis:heptad=MCP-36H:species=d__Bacteria_p__Proteobacteria_c__Alphaproteobacteria_o__Rhodobacterales_f__Rhodobacteraceae_g__Thalassobius_s__Thalassobius autumnalis])0.977:0.155205[&&NHX:Sample_counter=:Type_counter=GTDB--2:capture_class_counter=:capture_domain_counter=:capture_family_counter=:capture_genus_counter=:capture_order_counter=:capture_phylum_counter=:capture_species_counter=:evoltype=D:gtdb_class_counter=c__Alphaproteobacteria--2:gtdb_domain_counter=d__Bacteria--2:gtdb_family_counter=f__Rhodobacteraceae--2:gtdb_genus_counter=g__Thalassobius--2:gtdb_order_counter=o__Rhodobacterales--2:gtdb_phylum_counter=p__Proteobacteria--2:gtdb_species_counter=s__Thalassobius autumnalis--1||s__Thalassobius mediterraneus--1:heptad_counter=MCP-36H--2:lbd_counter=:lca=d__Bacteria:lca_tree=g__Thalassobius:name=N1023616:ref_name_counter=],(RS_GCF_001458355.1_protein.faa_NZ_CYSA01000028.1_263@PF00015_full_PFAM.331.529:0.0590064[&&NHX:Type=GTDB:gtdb_class=c__Alphaproteobacteria:gtdb_domain=d__Bacteria:gtdb_family=f__Rhodobacteraceae:gtdb_genus=g__Thalassobius:gtdb_order=o__Rhodobacterales:gtdb_phylum=p__Proteobacteria:gtdb_species=s__Thalassobius gelatinovorus:heptad=MCP-36H:species=d__Bacteria_p__Proteobacteria_c__Alphaproteobacteria_o__Rhodobacterales_f__Rhodobacteraceae_g__Thalassobius_s__Thalassobius gelatinovorus],(RS_GCF_009857745.1_protein.faa_NZ_WWEN01000001.1_101@PF00015_full_PFAM.342.517:0.0690349[&&NHX:Type=GTDB:gtdb_class=c__Alphaproteobacteria:gtdb_domain=d__Bacteria:gtdb_family=f__Rhodobacteraceae:gtdb_genus=g__Thalassobius:gtdb_order=o__Rhodobacterales:gtdb_phylum=p__Proteobacteria:gtdb_species=s__Thalassobius mangrovi:heptad=MCP-36H:species=d__Bacteria_p__Proteobacteria_c__Alphaproteobacteria_o__Rhodobacterales_f__Rhodobacteraceae_g__Thalassobius_s__Thalassobius mangrovi],RS_GCF_018219815.1_protein.faa_NZ_JADMKU010000001.1_185@PF00015_full_PFAM.334.523:0.00805523[&&NHX:Type=GTDB:gtdb_class=c__Alphaproteobacteria:gtdb_domain=d__Bacteria:gtdb_family=f__Rhodobacteraceae:gtdb_genus=g__Thalassobius:gtdb_order=o__Rhodobacterales:gtdb_phylum=p__Proteobacteria:gtdb_species=s__Thalassobius aquimarinus:heptad=MCP-36H:species=d__Bacteria_p__Proteobacteria_c__Alphaproteobacteria_o__Rhodobacterales_f__Rhodobacteraceae_g__Thalassobius_s__Thalassobius aquimarinus])0.993:0.11298[&&NHX:Sample_counter=:Type_counter=GTDB--2:capture_class_counter=:capture_domain_counter=:capture_family_counter=:capture_genus_counter=:capture_order_counter=:capture_phylum_counter=:capture_species_counter=:evoltype=D:gtdb_class_counter=c__Alphaproteobacteria--2:gtdb_domain_counter=d__Bacteria--2:gtdb_family_counter=f__Rhodobacteraceae--2:gtdb_genus_counter=g__Thalassobius--2:gtdb_order_counter=o__Rhodobacterales--2:gtdb_phylum_counter=p__Proteobacteria--2:gtdb_species_counter=s__Thalassobius aquimarinus--1||s__Thalassobius mangrovi--1:heptad_counter=MCP-36H--2:lbd_counter=:lca=d__Bacteria:lca_tree=g__Thalassobius:name=N1023620:ref_name_counter=])0.702:0.0818561[&&NHX:Sample_counter=:Type_counter=GTDB--3:capture_class_counter=:capture_domain_counter=:capture_family_counter=:capture_genus_counter=:capture_order_counter=:capture_phylum_counter=:capture_species_counter=:evoltype=D:gtdb_class_counter=c__Alphaproteobacteria--3:gtdb_domain_counter=d__Bacteria--3:gtdb_family_counter=f__Rhodobacteraceae--3:gtdb_genus_counter=g__Thalassobius--3:gtdb_order_counter=o__Rhodobacterales--3:gtdb_phylum_counter=p__Proteobacteria--3:gtdb_species_counter=s__Thalassobius aquimarinus--1||s__Thalassobius gelatinovorus--1||s__Thalassobius mangrovi--1:heptad_counter=MCP-36H--3:lbd_counter=:lca=d__Bacteria:lca_tree=g__Thalassobius:name=N1023621:ref_name_counter=])0.885:0.233913[&&NHX:Sample_counter=:Type_counter=GTDB--5:capture_class_counter=:capture_domain_counter=:capture_family_counter=:capture_genus_counter=:capture_order_counter=:capture_phylum_counter=:capture_species_counter=:evoltype=D:gtdb_class_counter=c__Alphaproteobacteria--5:gtdb_domain_counter=d__Bacteria--5:gtdb_family_counter=f__Rhodobacteraceae--5:gtdb_genus_counter=g__Thalassobius--5:gtdb_order_counter=o__Rhodobacterales--5:gtdb_phylum_counter=p__Proteobacteria--5:gtdb_species_counter=s__Thalassobius aquimarinus--1||s__Thalassobius autumnalis--1||s__Thalassobius gelatinovorus--1||s__Thalassobius mangrovi--1||s__Thalassobius mediterraneus--1:heptad_counter=MCP-36H--5:lbd_counter=:lca=d__Bacteria:lca_tree=g__Thalassobius:name=N1023622:ref_name_counter=],(GB_GCA_016873195.1_protein.faa_VGXW01000347.1_4@PF00015_full_PFAM.436.597:0.277307[&&NHX:Type=GTDB:gtdb_class=c__UBA1135:gtdb_domain=d__Bacteria:gtdb_family=f__UBA2386:gtdb_genus=g__VGXW01:gtdb_order=o__UBA2386:gtdb_phylum=p__Planctomycetota:gtdb_species=s__VGXW01 sp016873195:heptad=MCP-36H:species=d__Bacteria_p__Planctomycetota_c__UBA1135_o__UBA2386_f__UBA2386_g__VGXW01_s__VGXW01 sp016873195],9bfec2e5-c8c5-4bb0-bcd6-727956f3ae5d_4@MCPsignal.1.105.135:0.354745[&&NHX:Sample=rhiztom3:Type=capture:capture_class=c__Alphaproteobacteria:capture_domain=d__Bacteria:capture_family=f__Rhizobiaceae:capture_genus=g__Rhizobium:capture_order=o__Rhizobiales:capture_phylum=p__Proteobacteria:capture_species=s__Rhizobium rhizogenes_A:heptad=MCP-24H])0.812:0.759084[&&NHX:Sample_counter=rhiztom3--1:Type_counter=GTDB--1||capture--1:capture_class_counter=c__Alphaproteobacteria--1:capture_domain_counter=d__Bacteria--1:capture_family_counter=f__Rhizobiaceae--1:capture_genus_counter=g__Rhizobium--1:capture_order_counter=o__Rhizobiales--1:capture_phylum_counter=p__Proteobacteria--1:capture_species_counter=s__Rhizobium rhizogenes_A--1:gtdb_class_counter=c__UBA1135--1:gtdb_domain_counter=d__Bacteria--1:gtdb_family_counter=f__UBA2386--1:gtdb_genus_counter=g__VGXW01--1:gtdb_order_counter=o__UBA2386--1:gtdb_phylum_counter=p__Planctomycetota--1:gtdb_species_counter=s__VGXW01 sp016873195--1:heptad_counter=MCP-24H--1||MCP-36H--1:lbd_counter=:lca_tree=s__VGXW01 sp016873195:name=N1023625:ref_name_counter=])0.934:0.361182[&&NHX:Sample_counter=rhiztom3--1:Type_counter=GTDB--6||capture--1:capture_class_counter=c__Alphaproteobacteria--1:capture_domain_counter=d__Bacteria--1:capture_family_counter=f__Rhizobiaceae--1:capture_genus_counter=g__Rhizobium--1:capture_order_counter=o__Rhizobiales--1:capture_phylum_counter=p__Proteobacteria--1:capture_species_counter=s__Rhizobium rhizogenes_A--1:gtdb_class_counter=c__Alphaproteobacteria--5||c__UBA1135--1:gtdb_domain_counter=d__Bacteria--6:gtdb_family_counter=f__Rhodobacteraceae--5||f__UBA2386--1:gtdb_genus_counter=g__Thalassobius--5||g__VGXW01--1:gtdb_order_counter=o__Rhodobacterales--5||o__UBA2386--1:gtdb_phylum_counter=p__Planctomycetota--1||p__Proteobacteria--5:gtdb_species_counter=s__Thalassobius aquimarinus--1||s__Thalassobius autumnalis--1||s__Thalassobius gelatinovorus--1||s__Thalassobius mangrovi--1||s__Thalassobius mediterraneus--1||s__VGXW01 sp016873195--1:heptad_counter=MCP-24H--1||MCP-36H--6:lbd_counter=:lca_tree=d__Bacteria:name=N1023626:ref_name_counter=])0.787:0.050998[&&NHX:Sample_counter=rhizpot3--1||rhiztom1--1||rhiztom3--3:Type_counter=GTDB--18||capture--5:besthit_avg=47.7:besthit_max=47.7:besthit_min=47.7:besthit_std=0:besthit_sum=47.7:bitscore_avg=110.0:bitscore_max=110.0:bitscore_min=110.0:bitscore_std=0:bitscore_sum=110.0:capture_class_counter=c__Alphaproteobacteria--3||c__Gammaproteobacteria--1||c__Polyangia--1:capture_domain_counter=d__Bacteria--5:capture_family_counter=f__Beijerinckiaceae--1||f__JACRCY01--1||f__Pseudomonadaceae--1||f__Rhizobiaceae--2:capture_genus_counter=g__Allorhizobium--1||g__Bosea--1||g__JACRCY01--1||g__Pseudomonas_E--1||g__Rhizobium--1:capture_order_counter=o__JACRCY01--1||o__Pseudomonadales--1||o__Rhizobiales--3:capture_phylum_counter=p__Myxococcota--1||p__Proteobacteria--4:capture_species_counter=s__Allorhizobium sp001713475--1||s__Bosea sp014873125--1||s__JACRCY01 sp016218785--1||s__Pseudomonas_E putida_K--1||s__Rhizobium rhizogenes_A--1:evalue_avg=4.44e-31:evalue_max=4.44e-31:evalue_min=4.44e-31:evalue_std=0:evalue_sum=4.44e-31:gapopen_avg=0.0:gapopen_max=0.0:gapopen_min=0.0:gapopen_std=0:gapopen_sum=0.0:gtdb_class_counter=c__Alphaproteobacteria--5||c__Clostridia--12||c__UBA1135--1:gtdb_domain_counter=d__Bacteria--18:gtdb_family_counter=f__CAG-274--1||f__Rhodobacteraceae--5||f__UBA2386--1||f__UBA5962--4||f__WQUN01--7:gtdb_genus_counter=g__MGBC114079--1||g__Thalassobius--5||g__UBA5962--1||g__VGXW01--1||g__WQVX01--1||g__WRDG01--1||g__WREB01--1||g__WRGD01--3||g__WRKG01--3||g__WRKH01--1:gtdb_order_counter=o__Lachnospirales--12||o__Rhodobacterales--5||o__UBA2386--1:gtdb_phylum_counter=p__Firmicutes_A--12||p__Planctomycetota--1||p__Proteobacteria--5:gtdb_species_counter=s__MGBC114079 sp910579745--1||s__Thalassobius aquimarinus--1||s__Thalassobius autumnalis--1||s__Thalassobius gelatinovorus--1||s__Thalassobius mangrovi--1||s__Thalassobius mediterraneus--1||s__UBA5962 sp002430285--1||s__VGXW01 sp016873195--1||s__WQVX01 sp009785615--1||s__WRDG01 sp009783525--1||s__WREB01 sp009779525--1||s__WRGD01 sp009787355--3||s__WRKG01 sp009778185--2||s__WRKG01 sp009782245--1||s__WRKH01 sp009778175--1:heptad_counter=MCP-24H--2||MCP-34H--2||MCP-36H--19:lbd_counter=:lca_tree=d__Bacteria:length_avg=132.0:length_max=132.0:length_min=132.0:length_std=0:length_sum=132.0:mismatch_avg=69.0:mismatch_max=69.0:mismatch_min=69.0:mismatch_std=0:mismatch_sum=69.0:name=N1023627:qcovhsp_avg=97.8:qcovhsp_max=97.8:qcovhsp_min=97.8:qcovhsp_std=0:qcovhsp_sum=97.8:qend_avg=132.0:qend_max=132.0:qend_min=132.0:qend_std=0:qend_sum=132.0:qstart_avg=1.0:qstart_max=1.0:qstart_min=1.0:qstart_std=0:qstart_sum=1.0:ref_name_counter=GB_GCA_009778175.1_protein.faa_WRKH01000123.1_3@PF00015_full_PFAM.548.729--1:scovhsp_avg=72.9:scovhsp_max=72.9:scovhsp_min=72.9:scovhsp_std=0:scovhsp_sum=72.9:send_avg=141.0:send_max=141.0:send_min=141.0:send_std=0:send_sum=141.0:sstart_avg=10.0:sstart_max=10.0:sstart_min=10.0:sstart_std=0:sstart_sum=10.0],RS_GCF_018390735.1_protein.faa_NZ_JAHBCL010000022.1_4@PF00015_full_PFAM.576.756:0.777412[&&NHX:Type=GTDB:gtdb_class=c__Clostridia:gtdb_domain=d__Bacteria:gtdb_family=f__Acidaminobacteraceae:gtdb_genus=g__Fusibacter:gtdb_order=o__Peptostreptococcales:gtdb_phylum=p__Firmicutes_A:gtdb_species=s__Fusibacter paucivorans:heptad=MCP-36H:species=d__Bacteria_p__Firmicutes_A_c__Clostridia_o__Peptostreptococcales_f__Acidaminobacteraceae_g__Fusibacter_s__Fusibacter paucivorans])0.822:0.0461007[&&NHX:Sample_counter=rhizpot3--1||rhiztom1--1||rhiztom3--3:Type_counter=GTDB--19||capture--5:besthit_avg=47.7:besthit_max=47.7:besthit_min=47.7:besthit_std=0:besthit_sum=47.7:bitscore_avg=110.0:bitscore_max=110.0:bitscore_min=110.0:bitscore_std=0:bitscore_sum=110.0:capture_class_counter=c__Alphaproteobacteria--3||c__Gammaproteobacteria--1||c__Polyangia--1:capture_domain_counter=d__Bacteria--5:capture_family_counter=f__Beijerinckiaceae--1||f__JACRCY01--1||f__Pseudomonadaceae--1||f__Rhizobiaceae--2:capture_genus_counter=g__Allorhizobium--1||g__Bosea--1||g__JACRCY01--1||g__Pseudomonas_E--1||g__Rhizobium--1:capture_order_counter=o__JACRCY01--1||o__Pseudomonadales--1||o__Rhizobiales--3:capture_phylum_counter=p__Myxococcota--1||p__Proteobacteria--4:capture_species_counter=s__Allorhizobium sp001713475--1||s__Bosea sp014873125--1||s__JACRCY01 sp016218785--1||s__Pseudomonas_E putida_K--1||s__Rhizobium rhizogenes_A--1:evalue_avg=4.44e-31:evalue_max=4.44e-31:evalue_min=4.44e-31:evalue_std=0:evalue_sum=4.44e-31:gapopen_avg=0.0:gapopen_max=0.0:gapopen_min=0.0:gapopen_std=0:gapopen_sum=0.0:gtdb_class_counter=c__Alphaproteobacteria--5||c__Clostridia--13||c__UBA1135--1:gtdb_domain_counter=d__Bacteria--19:gtdb_family_counter=f__Acidaminobacteraceae--1||f__CAG-274--1||f__Rhodobacteraceae--5||f__UBA2386--1||f__UBA5962--4||f__WQUN01--7:gtdb_genus_counter=g__Fusibacter--1||g__MGBC114079--1||g__Thalassobius--5||g__UBA5962--1||g__VGXW01--1||g__WQVX01--1||g__WRDG01--1||g__WREB01--1||g__WRGD01--3||g__WRKG01--3||g__WRKH01--1:gtdb_order_counter=o__Lachnospirales--12||o__Peptostreptococcales--1||o__Rhodobacterales--5||o__UBA2386--1:gtdb_phylum_counter=p__Firmicutes_A--13||p__Planctomycetota--1||p__Proteobacteria--5:gtdb_species_counter=s__Fusibacter paucivorans--1||s__MGBC114079 sp910579745--1||s__Thalassobius aquimarinus--1||s__Thalassobius autumnalis--1||s__Thalassobius gelatinovorus--1||s__Thalassobius mangrovi--1||s__Thalassobius mediterraneus--1||s__UBA5962 sp002430285--1||s__VGXW01 sp016873195--1||s__WQVX01 sp009785615--1||s__WRDG01 sp009783525--1||s__WREB01 sp009779525--1||s__WRGD01 sp009787355--3||s__WRKG01 sp009778185--2||s__WRKG01 sp009782245--1||s__WRKH01 sp009778175--1:heptad_counter=MCP-24H--2||MCP-34H--2||MCP-36H--20:lbd_counter=:lca_tree=d__Bacteria:length_avg=132.0:length_max=132.0:length_min=132.0:length_std=0:length_sum=132.0:mismatch_avg=69.0:mismatch_max=69.0:mismatch_min=69.0:mismatch_std=0:mismatch_sum=69.0:name=N1023629:qcovhsp_avg=97.8:qcovhsp_max=97.8:qcovhsp_min=97.8:qcovhsp_std=0:qcovhsp_sum=97.8:qend_avg=132.0:qend_max=132.0:qend_min=132.0:qend_std=0:qend_sum=132.0:qstart_avg=1.0:qstart_max=1.0:qstart_min=1.0:qstart_std=0:qstart_sum=1.0:ref_name_counter=GB_GCA_009778175.1_protein.faa_WRKH01000123.1_3@PF00015_full_PFAM.548.729--1:scovhsp_avg=72.9:scovhsp_max=72.9:scovhsp_min=72.9:scovhsp_std=0:scovhsp_sum=72.9:send_avg=141.0:send_max=141.0:send_min=141.0:send_std=0:send_sum=141.0:sstart_avg=10.0:sstart_max=10.0:sstart_min=10.0:sstart_std=0:sstart_sum=10.0],(((GB_GCA_015493745.1_protein.faa_WGCN01000088.1_2@PF00015_full_PFAM.649.838:0.137591[&&NHX:Type=GTDB:gtdb_class=c__Calditrichia:gtdb_domain=d__Bacteria:gtdb_family=f__J004:gtdb_genus=g__J004:gtdb_order=o__Calditrichales:gtdb_phylum=p__Calditrichota:gtdb_species=s__J004 sp011051485:heptad=MCP-36H:species=d__Bacteria_p__Calditrichota_c__Calditrichia_o__Calditrichales_f__J004_g__J004_s__J004 sp011051485],cffb769e-50a1-402e-b207-4b850cf35c1b_6@MCPsignal.286.312:0.111933[&&NHX:Sample=rhiztom3:Type=capture:capture_class=c__Desulfovibrionia:capture_domain=d__Bacteria:capture_family=f__Desulfovibrionaceae:capture_genus=g__Fundidesulfovibrio:capture_order=o__Desulfovibrionales:capture_phylum=p__Desulfobacterota_I:capture_species=s__Fundidesulfovibrio sp009773665:heptad=MCP-24H])0.862:0.273315[&&NHX:Sample_counter=rhiztom3--1:Type_counter=GTDB--1||capture--1:capture_class_counter=c__Desulfovibrionia--1:capture_domain_counter=d__Bacteria--1:capture_family_counter=f__Desulfovibrionaceae--1:capture_genus_counter=g__Fundidesulfovibrio--1:capture_order_counter=o__Desulfovibrionales--1:capture_phylum_counter=p__Desulfobacterota_I--1:capture_species_counter=s__Fundidesulfovibrio sp009773665--1:gtdb_class_counter=c__Calditrichia--1:gtdb_domain_counter=d__Bacteria--1:gtdb_family_counter=f__J004--1:gtdb_genus_counter=g__J004--1:gtdb_order_counter=o__Calditrichales--1:gtdb_phylum_counter=p__Calditrichota--1:gtdb_species_counter=s__J004 sp011051485--1:heptad_counter=MCP-24H--1||MCP-36H--1:lbd_counter=:lca_tree=s__J004 sp011051485:name=N1023632:ref_name_counter=],GB_GCA_015232735.1_protein.faa_JADFZC010000062.1_6@PF00015_full_PFAM.375.559:0.531156[&&NHX:Type=GTDB:gtdb_class=c__Oligoflexia:gtdb_domain=d__Bacteria:gtdb_family=f__Oligoflexaceae:gtdb_genus=g__JADFZC01:gtdb_order=o__Oligoflexales:gtdb_phylum=p__Bdellovibrionota:gtdb_species=s__JADFZC01 sp015232735:heptad=MCP-36H:species=d__Bacteria_p__Bdellovibrionota_c__Oligoflexia_o__Oligoflexales_f__Oligoflexaceae_g__JADFZC01_s__JADFZC01 sp015232735])0.111:0.0284232[&&NHX:Sample_counter=rhiztom3--1:Type_counter=GTDB--2||capture--1:capture_class_counter=c__Desulfovibrionia--1:capture_domain_counter=d__Bacteria--1:capture_family_counter=f__Desulfovibrionaceae--1:capture_genus_counter=g__Fundidesulfovibrio--1:capture_order_counter=o__Desulfovibrionales--1:capture_phylum_counter=p__Desulfobacterota_I--1:capture_species_counter=s__Fundidesulfovibrio sp009773665--1:gtdb_class_counter=c__Calditrichia--1||c__Oligoflexia--1:gtdb_domain_counter=d__Bacteria--2:gtdb_family_counter=f__J004--1||f__Oligoflexaceae--1:gtdb_genus_counter=g__J004--1||g__JADFZC01--1:gtdb_order_counter=o__Calditrichales--1||o__Oligoflexales--1:gtdb_phylum_counter=p__Bdellovibrionota--1||p__Calditrichota--1:gtdb_species_counter=s__J004 sp011051485--1||s__JADFZC01 sp015232735--1:heptad_counter=MCP-24H--1||MCP-36H--2:lbd_counter=:lca_tree=d__Bacteria:name=N1023634:ref_name_counter=],49ccd53e-3c08-4b55-84e1-a3dedb1badd9_2@MCPsignal.400.422:5e-09[&&NHX:Sample=rhizpot3:Type=capture:capture_class=c__Alphaproteobacteria:capture_domain=d__Bacteria:capture_family=f__Rhizobiaceae:capture_genus=g__Neorhizobium:capture_order=o__Rhizobiales:capture_phylum=p__Proteobacteria:capture_species=s__Neorhizobium sp000282095:heptad=MCP-36H])0:1.8e-08[&&NHX:Sample_counter=rhizpot3--1||rhiztom3--1:Type_counter=GTDB--2||capture--2:capture_class_counter=c__Alphaproteobacteria--1||c__Desulfovibrionia--1:capture_domain_counter=d__Bacteria--2:capture_family_counter=f__Desulfovibrionaceae--1||f__Rhizobiaceae--1:capture_genus_counter=g__Fundidesulfovibrio--1||g__Neorhizobium--1:capture_order_counter=o__Desulfovibrionales--1||o__Rhizobiales--1:capture_phylum_counter=p__Desulfobacterota_I--1||p__Proteobacteria--1:capture_species_counter=s__Fundidesulfovibrio sp009773665--1||s__Neorhizobium sp000282095--1:gtdb_class_counter=c__Calditrichia--1||c__Oligoflexia--1:gtdb_domain_counter=d__Bacteria--2:gtdb_family_counter=f__J004--1||f__Oligoflexaceae--1:gtdb_genus_counter=g__J004--1||g__JADFZC01--1:gtdb_order_counter=o__Calditrichales--1||o__Oligoflexales--1:gtdb_phylum_counter=p__Bdellovibrionota--1||p__Calditrichota--1:gtdb_species_counter=s__J004 sp011051485--1||s__JADFZC01 sp015232735--1:heptad_counter=MCP-24H--1||MCP-36H--3:lbd_counter=:lca_tree=d__Bacteria:name=N1023636:ref_name_counter=])0.82:0.0487397[&&NHX:Sample_counter=rhizpot3--2||rhiztom1--1||rhiztom3--4:Type_counter=GTDB--21||capture--7:besthit_avg=47.7:besthit_max=47.7:besthit_min=47.7:besthit_std=0:besthit_sum=47.7:bitscore_avg=110.0:bitscore_max=110.0:bitscore_min=110.0:bitscore_std=0:bitscore_sum=110.0:capture_class_counter=c__Alphaproteobacteria--4||c__Desulfovibrionia--1||c__Gammaproteobacteria--1||c__Polyangia--1:capture_domain_counter=d__Bacteria--7:capture_family_counter=f__Beijerinckiaceae--1||f__Desulfovibrionaceae--1||f__JACRCY01--1||f__Pseudomonadaceae--1||f__Rhizobiaceae--3:capture_genus_counter=g__Allorhizobium--1||g__Bosea--1||g__Fundidesulfovibrio--1||g__JACRCY01--1||g__Neorhizobium--1||g__Pseudomonas_E--1||g__Rhizobium--1:capture_order_counter=o__Desulfovibrionales--1||o__JACRCY01--1||o__Pseudomonadales--1||o__Rhizobiales--4:capture_phylum_counter=p__Desulfobacterota_I--1||p__Myxococcota--1||p__Proteobacteria--5:capture_species_counter=s__Allorhizobium sp001713475--1||s__Bosea sp014873125--1||s__Fundidesulfovibrio sp009773665--1||s__JACRCY01 sp016218785--1||s__Neorhizobium sp000282095--1||s__Pseudomonas_E putida_K--1||s__Rhizobium rhizogenes_A--1:evalue_avg=4.44e-31:evalue_max=4.44e-31:evalue_min=4.44e-31:evalue_std=0:evalue_sum=4.44e-31:gapopen_avg=0.0:gapopen_max=0.0:gapopen_min=0.0:gapopen_std=0:gapopen_sum=0.0:gtdb_class_counter=c__Alphaproteobacteria--5||c__Calditrichia--1||c__Clostridia--13||c__Oligoflexia--1||c__UBA1135--1:gtdb_domain_counter=d__Bacteria--21:gtdb_family_counter=f__Acidaminobacteraceae--1||f__CAG-274--1||f__J004--1||f__Oligoflexaceae--1||f__Rhodobacteraceae--5||f__UBA2386--1||f__UBA5962--4||f__WQUN01--7:gtdb_genus_counter=g__Fusibacter--1||g__J004--1||g__JADFZC01--1||g__MGBC114079--1||g__Thalassobius--5||g__UBA5962--1||g__VGXW01--1||g__WQVX01--1||g__WRDG01--1||g__WREB01--1||g__WRGD01--3||g__WRKG01--3||g__WRKH01--1:gtdb_order_counter=o__Calditrichales--1||o__Lachnospirales--12||o__Oligoflexales--1||o__Peptostreptococcales--1||o__Rhodobacterales--5||o__UBA2386--1:gtdb_phylum_counter=p__Bdellovibrionota--1||p__Calditrichota--1||p__Firmicutes_A--13||p__Planctomycetota--1||p__Proteobacteria--5:gtdb_species_counter=s__Fusibacter paucivorans--1||s__J004 sp011051485--1||s__JADFZC01 sp015232735--1||s__MGBC114079 sp910579745--1||s__Thalassobius aquimarinus--1||s__Thalassobius autumnalis--1||s__Thalassobius gelatinovorus--1||s__Thalassobius mangrovi--1||s__Thalassobius mediterraneus--1||s__UBA5962 sp002430285--1||s__VGXW01 sp016873195--1||s__WQVX01 sp009785615--1||s__WRDG01 sp009783525--1||s__WREB01 sp009779525--1||s__WRGD01 sp009787355--3||s__WRKG01 sp009778185--2||s__WRKG01 sp009782245--1||s__WRKH01 sp009778175--1:heptad_counter=MCP-24H--3||MCP-34H--2||MCP-36H--23:lbd_counter=:lca_tree=d__Bacteria:length_avg=132.0:length_max=132.0:length_min=132.0:length_std=0:length_sum=132.0:mismatch_avg=69.0:mismatch_max=69.0:mismatch_min=69.0:mismatch_std=0:mismatch_sum=69.0:name=N1023637:qcovhsp_avg=97.8:qcovhsp_max=97.8:qcovhsp_min=97.8:qcovhsp_std=0:qcovhsp_sum=97.8:qend_avg=132.0:qend_max=132.0:qend_min=132.0:qend_std=0:qend_sum=132.0:qstart_avg=1.0:qstart_max=1.0:qstart_min=1.0:qstart_std=0:qstart_sum=1.0:ref_name_counter=GB_GCA_009778175.1_protein.faa_WRKH01000123.1_3@PF00015_full_PFAM.548.729--1:scovhsp_avg=72.9:scovhsp_max=72.9:scovhsp_min=72.9:scovhsp_std=0:scovhsp_sum=72.9:send_avg=141.0:send_max=141.0:send_min=141.0:send_std=0:send_sum=141.0:sstart_avg=10.0:sstart_max=10.0:sstart_min=10.0:sstart_std=0:sstart_sum=10.0],((GB_GCA_018263435.1_protein.faa_JAANXD010000023.1_12@PF00015_full_PFAM.1.150:0.250493[&&NHX:Type=GTDB:gtdb_class=c__Brocadiae:gtdb_domain=d__Bacteria:gtdb_family=f__Scalinduaceae:gtdb_genus=g__Scalindua:gtdb_order=o__Brocadiales:gtdb_phylum=p__Planctomycetota:gtdb_species=s__Scalindua arabica:heptad=MCP-36H:species=d__Bacteria_p__Planctomycetota_c__Brocadiae_o__Brocadiales_f__Scalinduaceae_g__Scalindua_s__Scalindua arabica],(((GB_GCA_013360945.1_protein.faa_JABWAQ010000003.1_50@PF00015_full_PFAM.423.660:0.0407806[&&NHX:Type=GTDB:gtdb_class=c__Brocadiae:gtdb_domain=d__Bacteria:gtdb_family=f__Brocadiaceae:gtdb_genus=g__Brocadia:gtdb_order=o__Brocadiales:gtdb_phylum=p__Planctomycetota:gtdb_species=s__Brocadia sp013360945:heptad=MCP-36H:species=d__Bacteria_p__Planctomycetota_c__Brocadiae_o__Brocadiales_f__Brocadiaceae_g__Brocadia_s__Brocadia sp013360945],(GB_GCA_015075005.1_protein.faa_JABTVC010000001.1_1236@PF00015_full_PFAM.244.503:0.106809[&&NHX:Type=GTDB:gtdb_class=c__Brocadiae:gtdb_domain=d__Bacteria:gtdb_family=f__Brocadiaceae:gtdb_genus=g__Brocadia:gtdb_order=o__Brocadiales:gtdb_phylum=p__Planctomycetota:gtdb_species=s__Brocadia sp015075005:heptad=MCP-36H:species=d__Bacteria_p__Planctomycetota_c__Brocadiae_o__Brocadiales_f__Brocadiaceae_g__Brocadia_s__Brocadia sp015075005],((RS_GCF_001753675.2_protein.faa_NZ_MJUW02000122.1_27@PF00015_full_PFAM.426.649:0.0720849[&&NHX:Type=GTDB:gtdb_class=c__Brocadiae:gtdb_domain=d__Bacteria:gtdb_family=f__Brocadiaceae:gtdb_genus=g__Brocadia:gtdb_order=o__Brocadiales:gtdb_phylum=p__Planctomycetota:gtdb_species=s__Brocadia sapporoensis:heptad=MCP-36H:species=d__Bacteria_p__Planctomycetota_c__Brocadiae_o__Brocadiales_f__Brocadiaceae_g__Brocadia_s__Brocadia sapporoensis],RS_GCF_000949635.1_protein.faa_NZ_BAFN01000001.1_3202@PF00015_full_PFAM.424.679:0.017457[&&NHX:Type=GTDB:gtdb_class=c__Brocadiae:gtdb_domain=d__Bacteria:gtdb_family=f__Brocadiaceae:gtdb_genus=g__Brocadia:gtdb_order=o__Brocadiales:gtdb_phylum=p__Planctomycetota:gtdb_species=s__Brocadia sinica:heptad=MCP-36H:species=d__Bacteria_p__Planctomycetota_c__Brocadiae_o__Brocadiales_f__Brocadiaceae_g__Brocadia_s__Brocadia sinica])0.841:0.0260877[&&NHX:Sample_counter=:Type_counter=GTDB--2:capture_class_counter=:capture_domain_counter=:capture_family_counter=:capture_genus_counter=:capture_order_counter=:capture_phylum_counter=:capture_species_counter=:evoltype=D:gtdb_class_counter=c__Brocadiae--2:gtdb_domain_counter=d__Bacteria--2:gtdb_family_counter=f__Brocadiaceae--2:gtdb_genus_counter=g__Brocadia--2:gtdb_order_counter=o__Brocadiales--2:gtdb_phylum_counter=p__Planctomycetota--2:gtdb_species_counter=s__Brocadia sapporoensis--1||s__Brocadia sinica--1:heptad_counter=MCP-36H--2:lbd_counter=:lca=d__Bacteria:lca_tree=g__Brocadia:name=N1023643:ref_name_counter=],GB_GCA_002009475.1_protein.faa_AYTS01000126.1_51@PF00015_full_PFAM.425.637:0.0580014[&&NHX:Type=GTDB:gtdb_class=c__Brocadiae:gtdb_domain=d__Bacteria:gtdb_family=f__Brocadiaceae:gtdb_genus=g__Brocadia:gtdb_order=o__Brocadiales:gtdb_phylum=p__Planctomycetota:gtdb_species=s__Brocadia caroliniensis:heptad=MCP-36H:species=d__Bacteria_p__Planctomycetota_c__Brocadiae_o__Brocadiales_f__Brocadiaceae_g__Brocadia_s__Brocadia caroliniensis])0.695:0.0101047[&&NHX:Sample_counter=:Type_counter=GTDB--3:capture_class_counter=:capture_domain_counter=:capture_family_counter=:capture_genus_counter=:capture_order_counter=:capture_phylum_counter=:capture_species_counter=:evoltype=D:gtdb_class_counter=c__Brocadiae--3:gtdb_domain_counter=d__Bacteria--3:gtdb_family_counter=f__Brocadiaceae--3:gtdb_genus_counter=g__Brocadia--3:gtdb_order_counter=o__Brocadiales--3:gtdb_phylum_counter=p__Planctomycetota--3:gtdb_species_counter=s__Brocadia caroliniensis--1||s__Brocadia sapporoensis--1||s__Brocadia sinica--1:heptad_counter=MCP-36H--3:lbd_counter=:lca=d__Bacteria:lca_tree=g__Brocadia:name=N1023645:ref_name_counter=])0.651:0.0151207[&&NHX:Sample_counter=:Type_counter=GTDB--4:capture_class_counter=:capture_domain_counter=:capture_family_counter=:capture_genus_counter=:capture_order_counter=:capture_phylum_counter=:capture_species_counter=:evoltype=D:gtdb_class_counter=c__Brocadiae--4:gtdb_domain_counter=d__Bacteria--4:gtdb_family_counter=f__Brocadiaceae--4:gtdb_genus_counter=g__Brocadia--4:gtdb_order_counter=o__Brocadiales--4:gtdb_phylum_counter=p__Planctomycetota--4:gtdb_species_counter=s__Brocadia caroliniensis--1||s__Brocadia sapporoensis--1||s__Brocadia sinica--1||s__Brocadia sp015075005--1:heptad_counter=MCP-36H--4:lbd_counter=:lca=d__Bacteria:lca_tree=g__Brocadia:name=N1023646:ref_name_counter=])0.189:0.00828969[&&NHX:Sample_counter=:Type_counter=GTDB--5:capture_class_counter=:capture_domain_counter=:capture_family_counter=:capture_genus_counter=:capture_order_counter=:capture_phylum_counter=:capture_species_counter=:evoltype=D:gtdb_class_counter=c__Brocadiae--5:gtdb_domain_counter=d__Bacteria--5:gtdb_family_counter=f__Brocadiaceae--5:gtdb_genus_counter=g__Brocadia--5:gtdb_order_counter=o__Brocadiales--5:gtdb_phylum_counter=p__Planctomycetota--5:gtdb_species_counter=s__Brocadia caroliniensis--1||s__Brocadia sapporoensis--1||s__Brocadia sinica--1||s__Brocadia sp013360945--1||s__Brocadia sp015075005--1:heptad_counter=MCP-36H--5:lbd_counter=:lca=d__Bacteria:lca_tree=g__Brocadia:name=N1023647:ref_name_counter=],GB_GCA_011525665.1_protein.faa_WYAU01000020.1_60@PF00015_full_PFAM.425.713:0.0604479[&&NHX:Type=GTDB:gtdb_class=c__Brocadiae:gtdb_domain=d__Bacteria:gtdb_family=f__Brocadiaceae:gtdb_genus=g__Brocadia:gtdb_order=o__Brocadiales:gtdb_phylum=p__Planctomycetota:gtdb_species=s__Brocadia sp011525665:heptad=MCP-36H:species=d__Bacteria_p__Planctomycetota_c__Brocadiae_o__Brocadiales_f__Brocadiaceae_g__Brocadia_s__Brocadia sp011525665])0.713:0.0127849[&&NHX:Sample_counter=:Type_counter=GTDB--6:capture_class_counter=:capture_domain_counter=:capture_family_counter=:capture_genus_counter=:capture_order_counter=:capture_phylum_counter=:capture_species_counter=:evoltype=D:gtdb_class_counter=c__Brocadiae--6:gtdb_domain_counter=d__Bacteria--6:gtdb_family_counter=f__Brocadiaceae--6:gtdb_genus_counter=g__Brocadia--6:gtdb_order_counter=o__Brocadiales--6:gtdb_phylum_counter=p__Planctomycetota--6:gtdb_species_counter=s__Brocadia caroliniensis--1||s__Brocadia sapporoensis--1||s__Brocadia sinica--1||s__Brocadia sp011525665--1||s__Brocadia sp013360945--1||s__Brocadia sp015075005--1:heptad_counter=MCP-36H--6:lbd_counter=:lca=d__Bacteria:lca_tree=g__Brocadia:name=N1023649:ref_name_counter=],(GB_GCA_000987375.1_protein.faa_LAQJ01000184.1_1@PF00015_full_PFAM.428.587:0.00441041[&&NHX:Type=GTDB:gtdb_class=c__Brocadiae:gtdb_domain=d__Bacteria:gtdb_family=f__Brocadiaceae:gtdb_genus=g__Brocadia:gtdb_order=o__Brocadiales:gtdb_phylum=p__Planctomycetota:gtdb_species=s__Brocadia fulgida:heptad=MCP-36H:species=d__Bacteria_p__Planctomycetota_c__Brocadiae_o__Brocadiales_f__Brocadiaceae_g__Brocadia_s__Brocadia fulgida],(5bd57d3d-b1c7-5df0-91c7-3ba8f22ddb09_2@MCPsignal.112.179:0.012574[&&NHX:Sample=rhiztom3:Type=capture:capture_class=c__Alphaproteobacteria:capture_domain=d__Bacteria:capture_family=f__CACIAM-22H2:capture_genus=g__Tagaea:capture_order=o__CACIAM-22H2:capture_phylum=p__Proteobacteria:capture_species=s__Tagaea sp017308135:heptad=MCP-36H],GB_GCA_017347445.1_protein.faa_AP021856.1_2038@PF00015_full_PFAM.429.695:0.0348102[&&NHX:Type=GTDB:gtdb_class=c__Brocadiae:gtdb_domain=d__Bacteria:gtdb_family=f__Brocadiaceae:gtdb_genus=g__Brocadia:gtdb_order=o__Brocadiales:gtdb_phylum=p__Planctomycetota:gtdb_species=s__Brocadia pituitae:heptad=MCP-36H:species=d__Bacteria_p__Planctomycetota_c__Brocadiae_o__Brocadiales_f__Brocadiaceae_g__Brocadia_s__Brocadia pituitae])0.786:0.0160822[&&NHX:Sample_counter=rhiztom3--1:Type_counter=GTDB--1||capture--1:capture_class_counter=c__Alphaproteobacteria--1:capture_domain_counter=d__Bacteria--1:capture_family_counter=f__CACIAM-22H2--1:capture_genus_counter=g__Tagaea--1:capture_order_counter=o__CACIAM-22H2--1:capture_phylum_counter=p__Proteobacteria--1:capture_species_counter=s__Tagaea sp017308135--1:gtdb_class_counter=c__Brocadiae--1:gtdb_domain_counter=d__Bacteria--1:gtdb_family_counter=f__Brocadiaceae--1:gtdb_genus_counter=g__Brocadia--1:gtdb_order_counter=o__Brocadiales--1:gtdb_phylum_counter=p__Planctomycetota--1:gtdb_species_counter=s__Brocadia pituitae--1:heptad_counter=MCP-36H--2:lbd_counter=:lca_tree=s__Brocadia pituitae:name=N1023653:ref_name_counter=])0.943:0.0490537[&&NHX:Sample_counter=rhiztom3--1:Type_counter=GTDB--2||capture--1:capture_class_counter=c__Alphaproteobacteria--1:capture_domain_counter=d__Bacteria--1:capture_family_counter=f__CACIAM-22H2--1:capture_genus_counter=g__Tagaea--1:capture_order_counter=o__CACIAM-22H2--1:capture_phylum_counter=p__Proteobacteria--1:capture_species_counter=s__Tagaea sp017308135--1:gtdb_class_counter=c__Brocadiae--2:gtdb_domain_counter=d__Bacteria--2:gtdb_family_counter=f__Brocadiaceae--2:gtdb_genus_counter=g__Brocadia--2:gtdb_order_counter=o__Brocadiales--2:gtdb_phylum_counter=p__Planctomycetota--2:gtdb_species_counter=s__Brocadia fulgida--1||s__Brocadia pituitae--1:heptad_counter=MCP-36H--3:lbd_counter=:lca_tree=g__Brocadia:name=N1023654:ref_name_counter=])0.999:0.260516[&&NHX:Sample_counter=rhiztom3--1:Type_counter=GTDB--8||capture--1:capture_class_counter=c__Alphaproteobacteria--1:capture_domain_counter=d__Bacteria--1:capture_family_counter=f__CACIAM-22H2--1:capture_genus_counter=g__Tagaea--1:capture_order_counter=o__CACIAM-22H2--1:capture_phylum_counter=p__Proteobacteria--1:capture_species_counter=s__Tagaea sp017308135--1:gtdb_class_counter=c__Brocadiae--8:gtdb_domain_counter=d__Bacteria--8:gtdb_family_counter=f__Brocadiaceae--8:gtdb_genus_counter=g__Brocadia--8:gtdb_order_counter=o__Brocadiales--8:gtdb_phylum_counter=p__Planctomycetota--8:gtdb_species_counter=s__Brocadia caroliniensis--1||s__Brocadia fulgida--1||s__Brocadia pituitae--1||s__Brocadia sapporoensis--1||s__Brocadia sinica--1||s__Brocadia sp011525665--1||s__Brocadia sp013360945--1||s__Brocadia sp015075005--1:heptad_counter=MCP-36H--9:lbd_counter=:lca_tree=g__Brocadia:name=N1023655:ref_name_counter=])0.389:0.0435837[&&NHX:Sample_counter=rhiztom3--1:Type_counter=GTDB--9||capture--1:capture_class_counter=c__Alphaproteobacteria--1:capture_domain_counter=d__Bacteria--1:capture_family_counter=f__CACIAM-22H2--1:capture_genus_counter=g__Tagaea--1:capture_order_counter=o__CACIAM-22H2--1:capture_phylum_counter=p__Proteobacteria--1:capture_species_counter=s__Tagaea sp017308135--1:evoltype=D:gtdb_class_counter=c__Brocadiae--9:gtdb_domain_counter=d__Bacteria--9:gtdb_family_counter=f__Brocadiaceae--8||f__Scalinduaceae--1:gtdb_genus_counter=g__Brocadia--8||g__Scalindua--1:gtdb_order_counter=o__Brocadiales--9:gtdb_phylum_counter=p__Planctomycetota--9:gtdb_species_counter=s__Brocadia caroliniensis--1||s__Brocadia fulgida--1||s__Brocadia pituitae--1||s__Brocadia sapporoensis--1||s__Brocadia sinica--1||s__Brocadia sp011525665--1||s__Brocadia sp013360945--1||s__Brocadia sp015075005--1||s__Scalindua arabica--1:heptad_counter=MCP-36H--10:lbd_counter=:lca=d__Bacteria:lca_tree=o__Brocadiales:name=N1023656:ref_name_counter=],(GB_GCA_013359215.1_protein.faa_JABWCH010000272.1_2@PF00015_full_PFAM.663.850:0.464406[&&NHX:Type=GTDB:gtdb_class=c__J132:gtdb_domain=d__Bacteria:gtdb_family=f__JABWCH01:gtdb_genus=g__JABWCH01:gtdb_order=o__SRT547:gtdb_phylum=p__Planctomycetota:gtdb_species=s__JABWCH01 sp013359215:heptad=MCP-36H:species=d__Bacteria_p__Planctomycetota_c__J132_o__SRT547_f__JABWCH01_g__JABWCH01_s__JABWCH01 sp013359215],((GB_GCA_016188675.1_protein.faa_JACPHJ010000159.1_2@PF00015_full_PFAM.302.537:0.028831[&&NHX:Type=GTDB:gtdb_class=c__Brocadiae:gtdb_domain=d__Bacteria:gtdb_family=f__Brocadiaceae:gtdb_genus=g__XYD2-FULL-41-16:gtdb_order=o__Brocadiales:gtdb_phylum=p__Planctomycetota:gtdb_species=s__XYD2-FULL-41-16 sp016188675:heptad=MCP-36H:species=d__Bacteria_p__Planctomycetota_c__Brocadiae_o__Brocadiales_f__Brocadiaceae_g__XYD2-FULL-41-16_s__XYD2-FULL-41-16 sp016188675],(GB_GCA_016873155.1_protein.faa_VGXX01000035.1_6@PF00015_full_PFAM.301.538:0.0717443[&&NHX:Type=GTDB:gtdb_class=c__Brocadiae:gtdb_domain=d__Bacteria:gtdb_family=f__Brocadiaceae:gtdb_genus=g__XYD2-FULL-41-16:gtdb_order=o__Brocadiales:gtdb_phylum=p__Planctomycetota:gtdb_species=s__XYD2-FULL-41-16 sp016873155:heptad=MCP-36H:species=d__Bacteria_p__Planctomycetota_c__Brocadiae_o__Brocadiales_f__Brocadiaceae_g__XYD2-FULL-41-16_s__XYD2-FULL-41-16 sp016873155],GB_GCA_016235875.1_protein.faa_JACRII010000100.1_5@PF00015_full_PFAM.206.461:0.0207663[&&NHX:Type=GTDB:gtdb_class=c__Brocadiae:gtdb_domain=d__Bacteria:gtdb_family=f__Brocadiaceae:gtdb_genus=g__XYD2-FULL-41-16:gtdb_order=o__Brocadiales:gtdb_phylum=p__Planctomycetota:gtdb_species=s__XYD2-FULL-41-16 sp016235875:heptad=MCP-36H:species=d__Bacteria_p__Planctomycetota_c__Brocadiae_o__Brocadiales_f__Brocadiaceae_g__XYD2-FULL-41-16_s__XYD2-FULL-41-16 sp016235875])0.879:0.0314404[&&NHX:Sample_counter=:Type_counter=GTDB--2:capture_class_counter=:capture_domain_counter=:capture_family_counter=:capture_genus_counter=:capture_order_counter=:capture_phylum_counter=:capture_species_counter=:evoltype=D:gtdb_class_counter=c__Brocadiae--2:gtdb_domain_counter=d__Bacteria--2:gtdb_family_counter=f__Brocadiaceae--2:gtdb_genus_counter=g__XYD2-FULL-41-16--2:gtdb_order_counter=o__Brocadiales--2:gtdb_phylum_counter=p__Planctomycetota--2:gtdb_species_counter=s__XYD2-FULL-41-16 sp016235875--1||s__XYD2-FULL-41-16 sp016873155--1:heptad_counter=MCP-36H--2:lbd_counter=:lca=d__Bacteria:lca_tree=g__XYD2-FULL-41-16:name=N1023661:ref_name_counter=])0.999:0.228682[&&NHX:Sample_counter=:Type_counter=GTDB--3:capture_class_counter=:capture_domain_counter=:capture_family_counter=:capture_genus_counter=:capture_order_counter=:capture_phylum_counter=:capture_species_counter=:evoltype=D:gtdb_class_counter=c__Brocadiae--3:gtdb_domain_counter=d__Bacteria--3:gtdb_family_counter=f__Brocadiaceae--3:gtdb_genus_counter=g__XYD2-FULL-41-16--3:gtdb_order_counter=o__Brocadiales--3:gtdb_phylum_counter=p__Planctomycetota--3:gtdb_species_counter=s__XYD2-FULL-41-16 sp016188675--1||s__XYD2-FULL-41-16 sp016235875--1||s__XYD2-FULL-41-16 sp016873155--1:heptad_counter=MCP-36H--3:lbd_counter=:lca=d__Bacteria:lca_tree=g__XYD2-FULL-41-16:name=N1023662:ref_name_counter=],(RS_GCF_900232105.1_protein.faa_NZ_LT934425.1_2950@PF00015_full_PFAM.300.520:0.261395[&&NHX:Type=GTDB:gtdb_class=c__Brocadiae:gtdb_domain=d__Bacteria:gtdb_family=f__Brocadiaceae:gtdb_genus=g__Kuenenia:gtdb_order=o__Brocadiales:gtdb_phylum=p__Planctomycetota:gtdb_species=s__Kuenenia stuttgartiensis:heptad=MCP-34H:species=d__Bacteria_p__Planctomycetota_c__Brocadiae_o__Brocadiales_f__Brocadiaceae_g__Kuenenia_s__Kuenenia stuttgartiensis],(((GB_GCA_015661205.1_protein.faa_JACVXV010000118.1_14@PF00015_full_PFAM.325.555:0.129749[&&NHX:Type=GTDB:gtdb_class=c__Brocadiae:gtdb_domain=d__Bacteria:gtdb_family=f__Brocadiaceae:gtdb_genus=g__JACVXV01:gtdb_order=o__Brocadiales:gtdb_phylum=p__Planctomycetota:gtdb_species=s__JACVXV01 sp015661205:heptad=MCP-36H:species=d__Bacteria_p__Planctomycetota_c__Brocadiae_o__Brocadiales_f__Brocadiaceae_g__JACVXV01_s__JACVXV01 sp015661205],GB_GCA_015661205.1_protein.faa_JACVXV010000019.1_2@PF00015_full_PFAM.322.519:0.105888[&&NHX:Type=GTDB:gtdb_class=c__Brocadiae:gtdb_domain=d__Bacteria:gtdb_family=f__Brocadiaceae:gtdb_genus=g__JACVXV01:gtdb_order=o__Brocadiales:gtdb_phylum=p__Planctomycetota:gtdb_species=s__JACVXV01 sp015661205:heptad=MCP-36H:species=d__Bacteria_p__Planctomycetota_c__Brocadiae_o__Brocadiales_f__Brocadiaceae_g__JACVXV01_s__JACVXV01 sp015661205])0.847:0.0396836[&&NHX:Sample_counter=:Type_counter=GTDB--2:capture_class_counter=:capture_domain_counter=:capture_family_counter=:capture_genus_counter=:capture_order_counter=:capture_phylum_counter=:capture_species_counter=:evoltype=D:gtdb_class_counter=c__Brocadiae--2:gtdb_domain_counter=d__Bacteria--2:gtdb_family_counter=f__Brocadiaceae--2:gtdb_genus_counter=g__JACVXV01--2:gtdb_order_counter=o__Brocadiales--2:gtdb_phylum_counter=p__Planctomycetota--2:gtdb_species_counter=s__JACVXV01 sp015661205--2:heptad_counter=MCP-36H--2:lbd_counter=:lca=d__Bacteria:lca_tree=s__JACVXV01 sp015661205:name=N1023666:ref_name_counter=],((GB_GCA_000987375.1_protein.faa_LAQJ01000184.1_4@PF00015_full_PFAM.300.541:0.026984[&&NHX:Type=GTDB:gtdb_class=c__Brocadiae:gtdb_domain=d__Bacteria:gtdb_family=f__Brocadiaceae:gtdb_genus=g__Brocadia:gtdb_order=o__Brocadiales:gtdb_phylum=p__Planctomycetota:gtdb_species=s__Brocadia fulgida:heptad=MCP-36H:species=d__Bacteria_p__Planctomycetota_c__Brocadiae_o__Brocadiales_f__Brocadiaceae_g__Brocadia_s__Brocadia fulgida],GB_GCA_017347445.1_protein.faa_AP021856.1_2042@PF00015_full_PFAM.295.545:0.0415789[&&NHX:Type=GTDB:gtdb_class=c__Brocadiae:gtdb_domain=d__Bacteria:gtdb_family=f__Brocadiaceae:gtdb_genus=g__Brocadia:gtdb_order=o__Brocadiales:gtdb_phylum=p__Planctomycetota:gtdb_species=s__Brocadia pituitae:heptad=MCP-36H:species=d__Bacteria_p__Planctomycetota_c__Brocadiae_o__Brocadiales_f__Brocadiaceae_g__Brocadia_s__Brocadia pituitae])0.902:0.0213129[&&NHX:Sample_counter=:Type_counter=GTDB--2:capture_class_counter=:capture_domain_counter=:capture_family_counter=:capture_genus_counter=:capture_order_counter=:capture_phylum_counter=:capture_species_counter=:evoltype=D:gtdb_class_counter=c__Brocadiae--2:gtdb_domain_counter=d__Bacteria--2:gtdb_family_counter=f__Brocadiaceae--2:gtdb_genus_counter=g__Brocadia--2:gtdb_order_counter=o__Brocadiales--2:gtdb_phylum_counter=p__Planctomycetota--2:gtdb_species_counter=s__Brocadia fulgida--1||s__Brocadia pituitae--1:heptad_counter=MCP-36H--2:lbd_counter=:lca=d__Bacteria:lca_tree=g__Brocadia:name=N1023669:ref_name_counter=],(((GB_GCA_007618135.1_protein.faa_PHFX01000150.1_44@PF00015_full_PFAM.296.492:0.0369128[&&NHX:Type=GTDB:gtdb_class=c__Brocadiae:gtdb_domain=d__Bacteria:gtdb_family=f__Brocadiaceae:gtdb_genus=g__Brocadia:gtdb_order=o__Brocadiales:gtdb_phylum=p__Planctomycetota:gtdb_species=s__Brocadia sp007618135:heptad=MCP-36H:species=d__Bacteria_p__Planctomycetota_c__Brocadiae_o__Brocadiales_f__Brocadiaceae_g__Brocadia_s__Brocadia sp007618135],(RS_GCF_000949635.1_protein.faa_NZ_BAFN01000001.1_3198@PF00015_full_PFAM.298.538:0.00643893[&&NHX:Type=GTDB:gtdb_class=c__Brocadiae:gtdb_domain=d__Bacteria:gtdb_family=f__Brocadiaceae:gtdb_genus=g__Brocadia:gtdb_order=o__Brocadiales:gtdb_phylum=p__Planctomycetota:gtdb_species=s__Brocadia sinica:heptad=MCP-36H:species=d__Bacteria_p__Planctomycetota_c__Brocadiae_o__Brocadiales_f__Brocadiaceae_g__Brocadia_s__Brocadia sinica],GB_GCA_002009475.1_protein.faa_AYTS01000126.1_54@PF00015_full_PFAM.298.540:0.0421521[&&NHX:Type=GTDB:gtdb_class=c__Brocadiae:gtdb_domain=d__Bacteria:gtdb_family=f__Brocadiaceae:gtdb_genus=g__Brocadia:gtdb_order=o__Brocadiales:gtdb_phylum=p__Planctomycetota:gtdb_species=s__Brocadia caroliniensis:heptad=MCP-36H:species=d__Bacteria_p__Planctomycetota_c__Brocadiae_o__Brocadiales_f__Brocadiaceae_g__Brocadia_s__Brocadia caroliniensis])0.755:0.0103071[&&NHX:Sample_counter=:Type_counter=GTDB--2:capture_class_counter=:capture_domain_counter=:capture_family_counter=:capture_genus_counter=:capture_order_counter=:capture_phylum_counter=:capture_species_counter=:evoltype=D:gtdb_class_counter=c__Brocadiae--2:gtdb_domain_counter=d__Bacteria--2:gtdb_family_counter=f__Brocadiaceae--2:gtdb_genus_counter=g__Brocadia--2:gtdb_order_counter=o__Brocadiales--2:gtdb_phylum_counter=p__Planctomycetota--2:gtdb_species_counter=s__Brocadia caroliniensis--1||s__Brocadia sinica--1:heptad_counter=MCP-36H--2:lbd_counter=:lca=d__Bacteria:lca_tree=g__Brocadia:name=N1023673:ref_name_counter=])0.753:0.00782919[&&NHX:Sample_counter=:Type_counter=GTDB--3:capture_class_counter=:capture_domain_counter=:capture_family_counter=:capture_genus_counter=:capture_order_counter=:capture_phylum_counter=:capture_species_counter=:evoltype=D:gtdb_class_counter=c__Brocadiae--3:gtdb_domain_counter=d__Bacteria--3:gtdb_family_counter=f__Brocadiaceae--3:gtdb_genus_counter=g__Brocadia--3:gtdb_order_counter=o__Brocadiales--3:gtdb_phylum_counter=p__Planctomycetota--3:gtdb_species_counter=s__Brocadia caroliniensis--1||s__Brocadia sinica--1||s__Brocadia sp007618135--1:heptad_counter=MCP-36H--3:lbd_counter=:lca=d__Bacteria:lca_tree=g__Brocadia:name=N1023674:ref_name_counter=],(GB_GCA_013360945.1_protein.faa_JABWAQ010000003.1_48@PF00015_full_PFAM.308.551:0.0473688[&&NHX:Type=GTDB:gtdb_class=c__Brocadiae:gtdb_domain=d__Bacteria:gtdb_family=f__Brocadiaceae:gtdb_genus=g__Brocadia:gtdb_order=o__Brocadiales:gtdb_phylum=p__Planctomycetota:gtdb_species=s__Brocadia sp013360945:heptad=MCP-36H:species=d__Bacteria_p__Planctomycetota_c__Brocadiae_o__Brocadiales_f__Brocadiaceae_g__Brocadia_s__Brocadia sp013360945],GB_GCA_015075005.1_protein.faa_JABTVC010000001.1_1233@PF00015_full_PFAM.294.554:0.0741258[&&NHX:Type=GTDB:gtdb_class=c__Brocadiae:gtdb_domain=d__Bacteria:gtdb_family=f__Brocadiaceae:gtdb_genus=g__Brocadia:gtdb_order=o__Brocadiales:gtdb_phylum=p__Planctomycetota:gtdb_species=s__Brocadia sp015075005:heptad=MCP-36H:species=d__Bacteria_p__Planctomycetota_c__Brocadiae_o__Brocadiales_f__Brocadiaceae_g__Brocadia_s__Brocadia sp015075005])0.415:0.0125324[&&NHX:Sample_counter=:Type_counter=GTDB--2:capture_class_counter=:capture_domain_counter=:capture_family_counter=:capture_genus_counter=:capture_order_counter=:capture_phylum_counter=:capture_species_counter=:evoltype=D:gtdb_class_counter=c__Brocadiae--2:gtdb_domain_counter=d__Bacteria--2:gtdb_family_counter=f__Brocadiaceae--2:gtdb_genus_counter=g__Brocadia--2:gtdb_order_counter=o__Brocadiales--2:gtdb_phylum_counter=p__Planctomycetota--2:gtdb_species_counter=s__Brocadia sp013360945--1||s__Brocadia sp015075005--1:heptad_counter=MCP-36H--2:lbd_counter=:lca=d__Bacteria:lca_tree=g__Brocadia:name=N1023677:ref_name_counter=])0.674:0.0143576[&&NHX:Sample_counter=:Type_counter=GTDB--5:capture_class_counter=:capture_domain_counter=:capture_family_counter=:capture_genus_counter=:capture_order_counter=:capture_phylum_counter=:capture_species_counter=:evoltype=D:gtdb_class_counter=c__Brocadiae--5:gtdb_domain_counter=d__Bacteria--5:gtdb_family_counter=f__Brocadiaceae--5:gtdb_genus_counter=g__Brocadia--5:gtdb_order_counter=o__Brocadiales--5:gtdb_phylum_counter=p__Planctomycetota--5:gtdb_species_counter=s__Brocadia caroliniensis--1||s__Brocadia sinica--1||s__Brocadia sp007618135--1||s__Brocadia sp013360945--1||s__Brocadia sp015075005--1:heptad_counter=MCP-36H--5:lbd_counter=:lca=d__Bacteria:lca_tree=g__Brocadia:name=N1023678:ref_name_counter=],(GB_GCA_011525665.1_protein.faa_WYAU01000020.1_57@PF00015_full_PFAM.295.543:0.0509848[&&NHX:Type=GTDB:gtdb_class=c__Brocadiae:gtdb_domain=d__Bacteria:gtdb_family=f__Brocadiaceae:gtdb_genus=g__Brocadia:gtdb_order=o__Brocadiales:gtdb_phylum=p__Planctomycetota:gtdb_species=s__Brocadia sp011525665:heptad=MCP-36H:species=d__Bacteria_p__Planctomycetota_c__Brocadiae_o__Brocadiales_f__Brocadiaceae_g__Brocadia_s__Brocadia sp011525665],RS_GCF_001753675.2_protein.faa_NZ_MJUW02000122.1_24@PF00015_full_PFAM.296.540:0.0790684[&&NHX:Type=GTDB:gtdb_class=c__Brocadiae:gtdb_domain=d__Bacteria:gtdb_family=f__Brocadiaceae:gtdb_genus=g__Brocadia:gtdb_order=o__Brocadiales:gtdb_phylum=p__Planctomycetota:gtdb_species=s__Brocadia sapporoensis:heptad=MCP-36H:species=d__Bacteria_p__Planctomycetota_c__Brocadiae_o__Brocadiales_f__Brocadiaceae_g__Brocadia_s__Brocadia sapporoensis])0.9:0.0167649[&&NHX:Sample_counter=:Type_counter=GTDB--2:capture_class_counter=:capture_domain_counter=:capture_family_counter=:capture_genus_counter=:capture_order_counter=:capture_phylum_counter=:capture_species_counter=:evoltype=D:gtdb_class_counter=c__Brocadiae--2:gtdb_domain_counter=d__Bacteria--2:gtdb_family_counter=f__Brocadiaceae--2:gtdb_genus_counter=g__Brocadia--2:gtdb_order_counter=o__Brocadiales--2:gtdb_phylum_counter=p__Planctomycetota--2:gtdb_species_counter=s__Brocadia sapporoensis--1||s__Brocadia sp011525665--1:heptad_counter=MCP-36H--2:lbd_counter=:lca=d__Bacteria:lca_tree=g__Brocadia:name=N1023681:ref_name_counter=])0.654:0.00424607[&&NHX:Sample_counter=:Type_counter=GTDB--7:capture_class_counter=:capture_domain_counter=:capture_family_counter=:capture_genus_counter=:capture_order_counter=:capture_phylum_counter=:capture_species_counter=:evoltype=D:gtdb_class_counter=c__Brocadiae--7:gtdb_domain_counter=d__Bacteria--7:gtdb_family_counter=f__Brocadiaceae--7:gtdb_genus_counter=g__Brocadia--7:gtdb_order_counter=o__Brocadiales--7:gtdb_phylum_counter=p__Planctomycetota--7:gtdb_species_counter=s__Brocadia caroliniensis--1||s__Brocadia sapporoensis--1||s__Brocadia sinica--1||s__Brocadia sp007618135--1||s__Brocadia sp011525665--1||s__Brocadia sp013360945--1||s__Brocadia sp015075005--1:heptad_counter=MCP-36H--7:lbd_counter=:lca=d__Bacteria:lca_tree=g__Brocadia:name=N1023682:ref_name_counter=])0.947:0.0481534[&&NHX:Sample_counter=:Type_counter=GTDB--9:capture_class_counter=:capture_domain_counter=:capture_family_counter=:capture_genus_counter=:capture_order_counter=:capture_phylum_counter=:capture_species_counter=:evoltype=D:gtdb_class_counter=c__Brocadiae--9:gtdb_domain_counter=d__Bacteria--9:gtdb_family_counter=f__Brocadiaceae--9:gtdb_genus_counter=g__Brocadia--9:gtdb_order_counter=o__Brocadiales--9:gtdb_phylum_counter=p__Planctomycetota--9:gtdb_species_counter=s__Brocadia caroliniensis--1||s__Brocadia fulgida--1||s__Brocadia pituitae--1||s__Brocadia sapporoensis--1||s__Brocadia sinica--1||s__Brocadia sp007618135--1||s__Brocadia sp011525665--1||s__Brocadia sp013360945--1||s__Brocadia sp015075005--1:heptad_counter=MCP-36H--9:lbd_counter=:lca=d__Bacteria:lca_tree=g__Brocadia:name=N1023683:ref_name_counter=])0.88:0.0403236[&&NHX:Sample_counter=:Type_counter=GTDB--11:capture_class_counter=:capture_domain_counter=:capture_family_counter=:capture_genus_counter=:capture_order_counter=:capture_phylum_counter=:capture_species_counter=:evoltype=D:gtdb_class_counter=c__Brocadiae--11:gtdb_domain_counter=d__Bacteria--11:gtdb_family_counter=f__Brocadiaceae--11:gtdb_genus_counter=g__Brocadia--9||g__JACVXV01--2:gtdb_order_counter=o__Brocadiales--11:gtdb_phylum_counter=p__Planctomycetota--11:gtdb_species_counter=s__Brocadia caroliniensis--1||s__Brocadia fulgida--1||s__Brocadia pituitae--1||s__Brocadia sapporoensis--1||s__Brocadia sinica--1||s__Brocadia sp007618135--1||s__Brocadia sp011525665--1||s__Brocadia sp013360945--1||s__Brocadia sp015075005--1||s__JACVXV01 sp015661205--2:heptad_counter=MCP-36H--11:lbd_counter=:lca=d__Bacteria:lca_tree=f__Brocadiaceae:name=N1023684:ref_name_counter=],(GB_GCA_016188675.1_protein.faa_JACPHJ010000159.1_1@PF00015_full_PFAM.299.502:0.00997981[&&NHX:Type=GTDB:gtdb_class=c__Brocadiae:gtdb_domain=d__Bacteria:gtdb_family=f__Brocadiaceae:gtdb_genus=g__XYD2-FULL-41-16:gtdb_order=o__Brocadiales:gtdb_phylum=p__Planctomycetota:gtdb_species=s__XYD2-FULL-41-16 sp016188675:heptad=MCP-36H:species=d__Bacteria_p__Planctomycetota_c__Brocadiae_o__Brocadiales_f__Brocadiaceae_g__XYD2-FULL-41-16_s__XYD2-FULL-41-16 sp016188675],GB_GCA_016873155.1_protein.faa_VGXX01000035.1_5@PF00015_full_PFAM.298.523:0.0359593[&&NHX:Type=GTDB:gtdb_class=c__Brocadiae:gtdb_domain=d__Bacteria:gtdb_family=f__Brocadiaceae:gtdb_genus=g__XYD2-FULL-41-16:gtdb_order=o__Brocadiales:gtdb_phylum=p__Planctomycetota:gtdb_species=s__XYD2-FULL-41-16 sp016873155:heptad=MCP-36H:species=d__Bacteria_p__Planctomycetota_c__Brocadiae_o__Brocadiales_f__Brocadiaceae_g__XYD2-FULL-41-16_s__XYD2-FULL-41-16 sp016873155])0.995:0.0900713[&&NHX:Sample_counter=:Type_counter=GTDB--2:capture_class_counter=:capture_domain_counter=:capture_family_counter=:capture_genus_counter=:capture_order_counter=:capture_phylum_counter=:capture_species_counter=:evoltype=D:gtdb_class_counter=c__Brocadiae--2:gtdb_domain_counter=d__Bacteria--2:gtdb_family_counter=f__Brocadiaceae--2:gtdb_genus_counter=g__XYD2-FULL-41-16--2:gtdb_order_counter=o__Brocadiales--2:gtdb_phylum_counter=p__Planctomycetota--2:gtdb_species_counter=s__XYD2-FULL-41-16 sp016188675--1||s__XYD2-FULL-41-16 sp016873155--1:heptad_counter=MCP-36H--2:lbd_counter=:lca=d__Bacteria:lca_tree=g__XYD2-FULL-41-16:name=N1023687:ref_name_counter=])0.93:0.0540629[&&NHX:Sample_counter=:Type_counter=GTDB--13:capture_class_counter=:capture_domain_counter=:capture_family_counter=:capture_genus_counter=:capture_order_counter=:capture_phylum_counter=:capture_species_counter=:evoltype=D:gtdb_class_counter=c__Brocadiae--13:gtdb_domain_counter=d__Bacteria--13:gtdb_family_counter=f__Brocadiaceae--13:gtdb_genus_counter=g__Brocadia--9||g__JACVXV01--2||g__XYD2-FULL-41-16--2:gtdb_order_counter=o__Brocadiales--13:gtdb_phylum_counter=p__Planctomycetota--13:gtdb_species_counter=s__Brocadia caroliniensis--1||s__Brocadia fulgida--1||s__Brocadia pituitae--1||s__Brocadia sapporoensis--1||s__Brocadia sinica--1||s__Brocadia sp007618135--1||s__Brocadia sp011525665--1||s__Brocadia sp013360945--1||s__Brocadia sp015075005--1||s__JACVXV01 sp015661205--2||s__XYD2-FULL-41-16 sp016188675--1||s__XYD2-FULL-41-16 sp016873155--1:heptad_counter=MCP-36H--13:lbd_counter=:lca=d__Bacteria:lca_tree=f__Brocadiaceae:name=N1023688:ref_name_counter=])0.56:0.0529978[&&NHX:Sample_counter=:Type_counter=GTDB--14:capture_class_counter=:capture_domain_counter=:capture_family_counter=:capture_genus_counter=:capture_order_counter=:capture_phylum_counter=:capture_species_counter=:evoltype=D:gtdb_class_counter=c__Brocadiae--14:gtdb_domain_counter=d__Bacteria--14:gtdb_family_counter=f__Brocadiaceae--14:gtdb_genus_counter=g__Brocadia--9||g__JACVXV01--2||g__Kuenenia--1||g__XYD2-FULL-41-16--2:gtdb_order_counter=o__Brocadiales--14:gtdb_phylum_counter=p__Planctomycetota--14:gtdb_species_counter=s__Brocadia caroliniensis--1||s__Brocadia fulgida--1||s__Brocadia pituitae--1||s__Brocadia sapporoensis--1||s__Brocadia sinica--1||s__Brocadia sp007618135--1||s__Brocadia sp011525665--1||s__Brocadia sp013360945--1||s__Brocadia sp015075005--1||s__JACVXV01 sp015661205--2||s__Kuenenia stuttgartiensis--1||s__XYD2-FULL-41-16 sp016188675--1||s__XYD2-FULL-41-16 sp016873155--1:heptad_counter=MCP-34H--1||MCP-36H--13:lbd_counter=:lca=d__Bacteria:lca_tree=f__Brocadiaceae:name=N1023689:ref_name_counter=])0.987:0.144995[&&NHX:Sample_counter=:Type_counter=GTDB--17:capture_class_counter=:capture_domain_counter=:capture_family_counter=:capture_genus_counter=:capture_order_counter=:capture_phylum_counter=:capture_species_counter=:evoltype=D:gtdb_class_counter=c__Brocadiae--17:gtdb_domain_counter=d__Bacteria--17:gtdb_family_counter=f__Brocadiaceae--17:gtdb_genus_counter=g__Brocadia--9||g__JACVXV01--2||g__Kuenenia--1||g__XYD2-FULL-41-16--5:gtdb_order_counter=o__Brocadiales--17:gtdb_phylum_counter=p__Planctomycetota--17:gtdb_species_counter=s__Brocadia caroliniensis--1||s__Brocadia fulgida--1||s__Brocadia pituitae--1||s__Brocadia sapporoensis--1||s__Brocadia sinica--1||s__Brocadia sp007618135--1||s__Brocadia sp011525665--1||s__Brocadia sp013360945--1||s__Brocadia sp015075005--1||s__JACVXV01 sp015661205--2||s__Kuenenia stuttgartiensis--1||s__XYD2-FULL-41-16 sp016188675--2||s__XYD2-FULL-41-16 sp016235875--1||s__XYD2-FULL-41-16 sp016873155--2:heptad_counter=MCP-34H--1||MCP-36H--16:lbd_counter=:lca=d__Bacteria:lca_tree=f__Brocadiaceae:name=N1023690:ref_name_counter=])0.506:0.0894821[&&NHX:Sample_counter=:Type_counter=GTDB--18:capture_class_counter=:capture_domain_counter=:capture_family_counter=:capture_genus_counter=:capture_order_counter=:capture_phylum_counter=:capture_species_counter=:evoltype=D:gtdb_class_counter=c__Brocadiae--17||c__J132--1:gtdb_domain_counter=d__Bacteria--18:gtdb_family_counter=f__Brocadiaceae--17||f__JABWCH01--1:gtdb_genus_counter=g__Brocadia--9||g__JABWCH01--1||g__JACVXV01--2||g__Kuenenia--1||g__XYD2-FULL-41-16--5:gtdb_order_counter=o__Brocadiales--17||o__SRT547--1:gtdb_phylum_counter=p__Planctomycetota--18:gtdb_species_counter=s__Brocadia caroliniensis--1||s__Brocadia fulgida--1||s__Brocadia pituitae--1||s__Brocadia sapporoensis--1||s__Brocadia sinica--1||s__Brocadia sp007618135--1||s__Brocadia sp011525665--1||s__Brocadia sp013360945--1||s__Brocadia sp015075005--1||s__JABWCH01 sp013359215--1||s__JACVXV01 sp015661205--2||s__Kuenenia stuttgartiensis--1||s__XYD2-FULL-41-16 sp016188675--2||s__XYD2-FULL-41-16 sp016235875--1||s__XYD2-FULL-41-16 sp016873155--2:heptad_counter=MCP-34H--1||MCP-36H--17:lbd_counter=:lca=d__Bacteria:lca_tree=f__Brocadiaceae:name=N1023691:ref_name_counter=])0.954:0.104092[&&NHX:Sample_counter=rhiztom3--1:Type_counter=GTDB--27||capture--1:capture_class_counter=c__Alphaproteobacteria--1:capture_domain_counter=d__Bacteria--1:capture_family_counter=f__CACIAM-22H2--1:capture_genus_counter=g__Tagaea--1:capture_order_counter=o__CACIAM-22H2--1:capture_phylum_counter=p__Proteobacteria--1:capture_species_counter=s__Tagaea sp017308135--1:evoltype=D:gtdb_class_counter=c__Brocadiae--26||c__J132--1:gtdb_domain_counter=d__Bacteria--27:gtdb_family_counter=f__Brocadiaceae--25||f__JABWCH01--1||f__Scalinduaceae--1:gtdb_genus_counter=g__Brocadia--17||g__JABWCH01--1||g__JACVXV01--2||g__Kuenenia--1||g__Scalindua--1||g__XYD2-FULL-41-16--5:gtdb_order_counter=o__Brocadiales--26||o__SRT547--1:gtdb_phylum_counter=p__Planctomycetota--27:gtdb_species_counter=s__Brocadia caroliniensis--2||s__Brocadia fulgida--2||s__Brocadia pituitae--2||s__Brocadia sapporoensis--2||s__Brocadia sinica--2||s__Brocadia sp007618135--1||s__Brocadia sp011525665--2||s__Brocadia sp013360945--2||s__Brocadia sp015075005--2||s__JABWCH01 sp013359215--1||s__JACVXV01 sp015661205--2||s__Kuenenia stuttgartiensis--1||s__Scalindua arabica--1||s__XYD2-FULL-41-16 sp016188675--2||s__XYD2-FULL-41-16 sp016235875--1||s__XYD2-FULL-41-16 sp016873155--2:heptad_counter=MCP-34H--1||MCP-36H--27:lbd_counter=:lca=d__Bacteria:lca_tree=f__Brocadiaceae:name=N1023692:ref_name_counter=])0.839:0.0364122[&&NHX:Sample_counter=rhizpot3--2||rhiztom1--1||rhiztom3--5:Type_counter=GTDB--48||capture--8:besthit_avg=47.7:besthit_max=47.7:besthit_min=47.7:besthit_std=0:besthit_sum=47.7:bitscore_avg=110.0:bitscore_max=110.0:bitscore_min=110.0:bitscore_std=0:bitscore_sum=110.0:capture_class_counter=c__Alphaproteobacteria--5||c__Desulfovibrionia--1||c__Gammaproteobacteria--1||c__Polyangia--1:capture_domain_counter=d__Bacteria--8:capture_family_counter=f__Beijerinckiaceae--1||f__CACIAM-22H2--1||f__Desulfovibrionaceae--1||f__JACRCY01--1||f__Pseudomonadaceae--1||f__Rhizobiaceae--3:capture_genus_counter=g__Allorhizobium--1||g__Bosea--1||g__Fundidesulfovibrio--1||g__JACRCY01--1||g__Neorhizobium--1||g__Pseudomonas_E--1||g__Rhizobium--1||g__Tagaea--1:capture_order_counter=o__CACIAM-22H2--1||o__Desulfovibrionales--1||o__JACRCY01--1||o__Pseudomonadales--1||o__Rhizobiales--4:capture_phylum_counter=p__Desulfobacterota_I--1||p__Myxococcota--1||p__Proteobacteria--6:capture_species_counter=s__Allorhizobium sp001713475--1||s__Bosea sp014873125--1||s__Fundidesulfovibrio sp009773665--1||s__JACRCY01 sp016218785--1||s__Neorhizobium sp000282095--1||s__Pseudomonas_E putida_K--1||s__Rhizobium rhizogenes_A--1||s__Tagaea sp017308135--1:evalue_avg=4.44e-31:evalue_max=4.44e-31:evalue_min=4.44e-31:evalue_std=0:evalue_sum=4.44e-31:gapopen_avg=0.0:gapopen_max=0.0:gapopen_min=0.0:gapopen_std=0:gapopen_sum=0.0:gtdb_class_counter=c__Alphaproteobacteria--5||c__Brocadiae--26||c__Calditrichia--1||c__Clostridia--13||c__J132--1||c__Oligoflexia--1||c__UBA1135--1:gtdb_domain_counter=d__Bacteria--48:gtdb_family_counter=f__Acidaminobacteraceae--1||f__Brocadiaceae--25||f__CAG-274--1||f__J004--1||f__JABWCH01--1||f__Oligoflexaceae--1||f__Rhodobacteraceae--5||f__Scalinduaceae--1||f__UBA2386--1||f__UBA5962--4||f__WQUN01--7:gtdb_genus_counter=g__Brocadia--17||g__Fusibacter--1||g__J004--1||g__JABWCH01--1||g__JACVXV01--2||g__JADFZC01--1||g__Kuenenia--1||g__MGBC114079--1||g__Scalindua--1||g__Thalassobius--5||g__UBA5962--1||g__VGXW01--1||g__WQVX01--1||g__WRDG01--1||g__WREB01--1||g__WRGD01--3||g__WRKG01--3||g__WRKH01--1||g__XYD2-FULL-41-16--5:gtdb_order_counter=o__Brocadiales--26||o__Calditrichales--1||o__Lachnospirales--12||o__Oligoflexales--1||o__Peptostreptococcales--1||o__Rhodobacterales--5||o__SRT547--1||o__UBA2386--1:gtdb_phylum_counter=p__Bdellovibrionota--1||p__Calditrichota--1||p__Firmicutes_A--13||p__Planctomycetota--28||p__Proteobacteria--5:gtdb_species_counter=s__Brocadia caroliniensis--2||s__Brocadia fulgida--2||s__Brocadia pituitae--2||s__Brocadia sapporoensis--2||s__Brocadia sinica--2||s__Brocadia sp007618135--1||s__Brocadia sp011525665--2||s__Brocadia sp013360945--2||s__Brocadia sp015075005--2||s__Fusibacter paucivorans--1||s__J004 sp011051485--1||s__JABWCH01 sp013359215--1||s__JACVXV01 sp015661205--2||s__JADFZC01 sp015232735--1||s__Kuenenia stuttgartiensis--1||s__MGBC114079 sp910579745--1||s__Scalindua arabica--1||s__Thalassobius aquimarinus--1||s__Thalassobius autumnalis--1||s__Thalassobius gelatinovorus--1||s__Thalassobius mangrovi--1||s__Thalassobius mediterraneus--1||s__UBA5962 sp002430285--1||s__VGXW01 sp016873195--1||s__WQVX01 sp009785615--1||s__WRDG01 sp009783525--1||s__WREB01 sp009779525--1||s__WRGD01 sp009787355--3||s__WRKG01 sp009778185--2||s__WRKG01 sp009782245--1||s__WRKH01 sp009778175--1||s__XYD2-FULL-41-16 sp016188675--2||s__XYD2-FULL-41-16 sp016235875--1||s__XYD2-FULL-41-16 sp016873155--2:heptad_counter=MCP-24H--3||MCP-34H--3||MCP-36H--50:lbd_counter=:lca_tree=d__Bacteria:length_avg=132.0:length_max=132.0:length_min=132.0:length_std=0:length_sum=132.0:mismatch_avg=69.0:mismatch_max=69.0:mismatch_min=69.0:mismatch_std=0:mismatch_sum=69.0:name=N1023693:qcovhsp_avg=97.8:qcovhsp_max=97.8:qcovhsp_min=97.8:qcovhsp_std=0:qcovhsp_sum=97.8:qend_avg=132.0:qend_max=132.0:qend_min=132.0:qend_std=0:qend_sum=132.0:qstart_avg=1.0:qstart_max=1.0:qstart_min=1.0:qstart_std=0:qstart_sum=1.0:ref_name_counter=GB_GCA_009778175.1_protein.faa_WRKH01000123.1_3@PF00015_full_PFAM.548.729--1:scovhsp_avg=72.9:scovhsp_max=72.9:scovhsp_min=72.9:scovhsp_std=0:scovhsp_sum=72.9:send_avg=141.0:send_max=141.0:send_min=141.0:send_std=0:send_sum=141.0:sstart_avg=10.0:sstart_max=10.0:sstart_min=10.0:sstart_std=0:sstart_sum=10.0])0:5e-09[&&NHX:Sample_counter=rhizpot1--1||rhizpot3--2||rhiztom1--3||rhiztom2--2||rhiztom3--5:Type_counter=GTDB--57||capture--13:besthit_avg=64.55000000000001:besthit_max=81.4:besthit_min=47.7:besthit_std=23.82949852598665:besthit_sum=129.10000000000002:bitscore_avg=88.7:bitscore_max=110.0:bitscore_min=67.4:bitscore_std=30.122748878546922:bitscore_sum=177.4:capture_class_counter=c__Alphaproteobacteria--6||c__Desulfovibrionia--1||c__Gammaproteobacteria--2||c__Phycisphaerae--2||c__Planctomycetia--1||c__Polyangia--1:capture_domain_counter=d__Bacteria--13:capture_family_counter=f__Beijerinckiaceae--1||f__Burkholderiaceae--1||f__CACIAM-22H2--1||f__Desulfovibrionaceae--1||f__Fen-1342--1||f__Gemmataceae--1||f__JACRCY01--1||f__Pseudomonadaceae--1||f__Rhizobiaceae--3||f__UBA998--1||f__UTPLA1--1:capture_genus_counter=g__Allorhizobium--1||g__Bosea--1||g__Fen-1342--1||g__Fundidesulfovibrio--1||g__Gemmata--1||g__JACRCY01--1||g__JAFGQA01--1||g__Neorhizobium--1||g__Pseudomonas_E--1||g__Rhizobium--1||g__Rhodoferax--1||g__Tagaea--1||g__UBA998--1:capture_order_counter=o__Burkholderiales--1||o__CACIAM-22H2--1||o__Desulfovibrionales--1||o__Gemmatales--1||o__JACRCY01--1||o__Pseudomonadales--1||o__Rhizobiales--4||o__Rickettsiales--1||o__UBA1845--2:capture_phylum_counter=p__Desulfobacterota_I--1||p__Myxococcota--1||p__Planctomycetota--3||p__Proteobacteria--8:capture_species_counter=s__Allorhizobium sp001713475--1||s__Bosea sp014873125--1||s__Fen-1342 sp003162245--1||s__Fundidesulfovibrio sp009773665--1||s__Gemmata massiliana--1||s__JACRCY01 sp016218785--1||s__JAFGQA01 sp016935885--1||s__Neorhizobium sp000282095--1||s__Pseudomonas_E putida_K--1||s__Rhizobium rhizogenes_A--1||s__Rhodoferax sp008080595--1||s__Tagaea sp017308135--1||s__UBA998 sp002291925--1:evalue_avg=6.350000000000022e-17:evalue_max=1.27e-16:evalue_min=4.44e-31:evalue_std=8.980256121069122e-17:evalue_sum=1.2700000000000044e-16:gapopen_avg=0.0:gapopen_max=0.0:gapopen_min=0.0:gapopen_std=0.0:gapopen_sum=0.0:gtdb_class_counter=c__Alphaproteobacteria--5||c__Brocadiae--26||c__Calditrichia--1||c__Clostridia--13||c__J132--1||c__JADGAW01--2||c__Oligoflexia--1||c__UBA1135--1||c__UBA7883--7:gtdb_domain_counter=d__Bacteria--57:gtdb_family_counter=f__Acidaminobacteraceae--1||f__Brocadiaceae--25||f__CAG-274--1||f__J004--1||f__JABWCH01--1||f__JACRGQ01--2||f__JACRLM01--2||f__JADGAW01--2||f__JADGCD01--1||f__Oligoflexaceae--1||f__Rhodobacteraceae--5||f__Scalinduaceae--1||f__UBA2386--1||f__UBA5962--4||f__UBA7883--2||f__WQUN01--7:gtdb_genus_counter=g__Brocadia--17||g__DRJW01--1||g__Fusibacter--1||g__J004--1||g__JABWCH01--1||g__JACQXA01--1||g__JACQZB01--1||g__JACRGQ01--1||g__JACRGR01--1||g__JACRLM01--1||g__JACVXV01--2||g__JADFZC01--1||g__JADGAW01--2||g__JADGCD01--1||g__Kuenenia--1||g__MGBC114079--1||g__Scalindua--1||g__Thalassobius--5||g__UBA5962--1||g__VGXW01--1||g__WQVX01--1||g__WRDG01--1||g__WREB01--1||g__WRGD01--3||g__WRKG01--3||g__WRKH01--1||g__XYD2-FULL-41-16--5:gtdb_order_counter=o__Brocadiales--26||o__Calditrichales--1||o__JACRGQ01--2||o__JADGAW01--2||o__Lachnospirales--12||o__Oligoflexales--1||o__Peptostreptococcales--1||o__Rhodobacterales--5||o__SRT547--1||o__UBA2386--1||o__UBA7883--5:gtdb_phylum_counter=p__Bdellovibrionota--1||p__Calditrichota--1||p__Firmicutes_A--13||p__Nitrospinota--9||p__Planctomycetota--28||p__Proteobacteria--5:gtdb_species_counter=s__Brocadia caroliniensis--2||s__Brocadia fulgida--2||s__Brocadia pituitae--2||s__Brocadia sapporoensis--2||s__Brocadia sinica--2||s__Brocadia sp007618135--1||s__Brocadia sp011525665--2||s__Brocadia sp013360945--2||s__Brocadia sp015075005--2||s__DRJW01 sp011052055--1||s__Fusibacter paucivorans--1||s__J004 sp011051485--1||s__JABWCH01 sp013359215--1||s__JACQXA01 sp016208975--1||s__JACQZB01 sp016207925--1||s__JACRGQ01 sp016217735--1||s__JACRGR01 sp016212275--1||s__JACRLM01 sp016235255--1||s__JACVXV01 sp015661205--2||s__JADFZC01 sp015232735--1||s__JADGAW01 sp015231815--2||s__JADGCD01 sp015229165--1||s__Kuenenia stuttgartiensis--1||s__MGBC114079 sp910579745--1||s__Scalindua arabica--1||s__Thalassobius aquimarinus--1||s__Thalassobius autumnalis--1||s__Thalassobius gelatinovorus--1||s__Thalassobius mangrovi--1||s__Thalassobius mediterraneus--1||s__UBA5962 sp002430285--1||s__VGXW01 sp016873195--1||s__WQVX01 sp009785615--1||s__WRDG01 sp009783525--1||s__WREB01 sp009779525--1||s__WRGD01 sp009787355--3||s__WRKG01 sp009778185--2||s__WRKG01 sp009782245--1||s__WRKH01 sp009778175--1||s__XYD2-FULL-41-16 sp016188675--2||s__XYD2-FULL-41-16 sp016235875--1||s__XYD2-FULL-41-16 sp016873155--2:heptad_counter=MCP-24H--3||MCP-34H--4||MCP-36H--63:lbd_counter=:lca_tree=d__Bacteria:length_avg=87.5:length_max=132.0:length_min=43.0:length_std=62.932503525602726:length_sum=175.0:mismatch_avg=38.5:mismatch_max=69.0:mismatch_min=8.0:mismatch_std=43.1335136523794:mismatch_sum=77.0:name=N1023694:qcovhsp_avg=97.75:qcovhsp_max=97.8:qcovhsp_min=97.7:qcovhsp_std=0.07071067811865074:qcovhsp_sum=195.5:qend_avg=87.5:qend_max=132.0:qend_min=43.0:qend_std=62.932503525602726:qend_sum=175.0:qstart_avg=1.0:qstart_max=1.0:qstart_min=1.0:qstart_std=0.0:qstart_sum=2.0:ref_name_counter=GB_GCA_009778175.1_protein.faa_WRKH01000123.1_3@PF00015_full_PFAM.548.729--1||GB_GCA_016208225.1_protein.faa_JACQYM010000130.1_4@PF00015_full_PFAM.317.401--1:scovhsp_avg=62.050000000000004:scovhsp_max=72.9:scovhsp_min=51.2:scovhsp_std=15.344217151748083:scovhsp_sum=124.10000000000001:send_avg=109.5:send_max=141.0:send_min=78.0:send_std=44.54772721475249:send_sum=219.0:sstart_avg=23.0:sstart_max=36.0:sstart_min=10.0:sstart_std=18.384776310850235:sstart_sum=46.0])0.276:0.042327[&&NHX:Sample_counter=rhizpot1--1||rhizpot3--2||rhiztom1--5||rhiztom2--2||rhiztom3--5:Type_counter=GTDB--57||capture--15:besthit_avg=64.55000000000001:besthit_max=81.4:besthit_min=47.7:besthit_std=23.82949852598665:besthit_sum=129.10000000000002:bitscore_avg=88.7:bitscore_max=110.0:bitscore_min=67.4:bitscore_std=30.122748878546922:bitscore_sum=177.4:capture_class_counter=c__Alphaproteobacteria--6||c__Desulfovibrionia--1||c__Gammaproteobacteria--3||c__Limnocylindria--1||c__Phycisphaerae--2||c__Planctomycetia--1||c__Polyangia--1:capture_domain_counter=d__Bacteria--15:capture_family_counter=f__Beijerinckiaceae--1||f__Burkholderiaceae--2||f__CACIAM-22H2--1||f__CSP1-4--1||f__Desulfovibrionaceae--1||f__Fen-1342--1||f__Gemmataceae--1||f__JACRCY01--1||f__Pseudomonadaceae--1||f__Rhizobiaceae--3||f__UBA998--1||f__UTPLA1--1:capture_genus_counter=g__Allorhizobium--1||g__Bosea--1||g__Fen-1039--1||g__Fen-1342--1||g__Fundidesulfovibrio--1||g__Gemmata--1||g__JACRCY01--1||g__JAFGQA01--1||g__Neorhizobium--1||g__Pseudomonas_E--1||g__Ramlibacter--1||g__Rhizobium--1||g__Rhodoferax--1||g__Tagaea--1||g__UBA998--1:capture_order_counter=o__Burkholderiales--2||o__CACIAM-22H2--1||o__Desulfovibrionales--1||o__Gemmatales--1||o__JACRCY01--1||o__Limnocylindrales--1||o__Pseudomonadales--1||o__Rhizobiales--4||o__Rickettsiales--1||o__UBA1845--2:capture_phylum_counter=p__Chloroflexota--1||p__Desulfobacterota_I--1||p__Myxococcota--1||p__Planctomycetota--3||p__Proteobacteria--9:capture_species_counter=s__Allorhizobium sp001713475--1||s__Bosea sp014873125--1||s__Fen-1039 sp003158875--1||s__Fen-1342 sp003162245--1||s__Fundidesulfovibrio sp009773665--1||s__Gemmata massiliana--1||s__JACRCY01 sp016218785--1||s__JAFGQA01 sp016935885--1||s__Neorhizobium sp000282095--1||s__Pseudomonas_E putida_K--1||s__Ramlibacter sp013697775--1||s__Rhizobium rhizogenes_A--1||s__Rhodoferax sp008080595--1||s__Tagaea sp017308135--1||s__UBA998 sp002291925--1:evalue_avg=6.350000000000022e-17:evalue_max=1.27e-16:evalue_min=4.44e-31:evalue_std=8.980256121069122e-17:evalue_sum=1.2700000000000044e-16:gapopen_avg=0.0:gapopen_max=0.0:gapopen_min=0.0:gapopen_std=0.0:gapopen_sum=0.0:gtdb_class_counter=c__Alphaproteobacteria--5||c__Brocadiae--26||c__Calditrichia--1||c__Clostridia--13||c__J132--1||c__JADGAW01--2||c__Oligoflexia--1||c__UBA1135--1||c__UBA7883--7:gtdb_domain_counter=d__Bacteria--57:gtdb_family_counter=f__Acidaminobacteraceae--1||f__Brocadiaceae--25||f__CAG-274--1||f__J004--1||f__JABWCH01--1||f__JACRGQ01--2||f__JACRLM01--2||f__JADGAW01--2||f__JADGCD01--1||f__Oligoflexaceae--1||f__Rhodobacteraceae--5||f__Scalinduaceae--1||f__UBA2386--1||f__UBA5962--4||f__UBA7883--2||f__WQUN01--7:gtdb_genus_counter=g__Brocadia--17||g__DRJW01--1||g__Fusibacter--1||g__J004--1||g__JABWCH01--1||g__JACQXA01--1||g__JACQZB01--1||g__JACRGQ01--1||g__JACRGR01--1||g__JACRLM01--1||g__JACVXV01--2||g__JADFZC01--1||g__JADGAW01--2||g__JADGCD01--1||g__Kuenenia--1||g__MGBC114079--1||g__Scalindua--1||g__Thalassobius--5||g__UBA5962--1||g__VGXW01--1||g__WQVX01--1||g__WRDG01--1||g__WREB01--1||g__WRGD01--3||g__WRKG01--3||g__WRKH01--1||g__XYD2-FULL-41-16--5:gtdb_order_counter=o__Brocadiales--26||o__Calditrichales--1||o__JACRGQ01--2||o__JADGAW01--2||o__Lachnospirales--12||o__Oligoflexales--1||o__Peptostreptococcales--1||o__Rhodobacterales--5||o__SRT547--1||o__UBA2386--1||o__UBA7883--5:gtdb_phylum_counter=p__Bdellovibrionota--1||p__Calditrichota--1||p__Firmicutes_A--13||p__Nitrospinota--9||p__Planctomycetota--28||p__Proteobacteria--5:gtdb_species_counter=s__Brocadia caroliniensis--2||s__Brocadia fulgida--2||s__Brocadia pituitae--2||s__Brocadia sapporoensis--2||s__Brocadia sinica--2||s__Brocadia sp007618135--1||s__Brocadia sp011525665--2||s__Brocadia sp013360945--2||s__Brocadia sp015075005--2||s__DRJW01 sp011052055--1||s__Fusibacter paucivorans--1||s__J004 sp011051485--1||s__JABWCH01 sp013359215--1||s__JACQXA01 sp016208975--1||s__JACQZB01 sp016207925--1||s__JACRGQ01 sp016217735--1||s__JACRGR01 sp016212275--1||s__JACRLM01 sp016235255--1||s__JACVXV01 sp015661205--2||s__JADFZC01 sp015232735--1||s__JADGAW01 sp015231815--2||s__JADGCD01 sp015229165--1||s__Kuenenia stuttgartiensis--1||s__MGBC114079 sp910579745--1||s__Scalindua arabica--1||s__Thalassobius aquimarinus--1||s__Thalassobius autumnalis--1||s__Thalassobius gelatinovorus--1||s__Thalassobius mangrovi--1||s__Thalassobius mediterraneus--1||s__UBA5962 sp002430285--1||s__VGXW01 sp016873195--1||s__WQVX01 sp009785615--1||s__WRDG01 sp009783525--1||s__WREB01 sp009779525--1||s__WRGD01 sp009787355--3||s__WRKG01 sp009778185--2||s__WRKG01 sp009782245--1||s__WRKH01 sp009778175--1||s__XYD2-FULL-41-16 sp016188675--2||s__XYD2-FULL-41-16 sp016235875--1||s__XYD2-FULL-41-16 sp016873155--2:heptad_counter=MCP-24H--3||MCP-34H--4||MCP-36H--65:lbd_counter=:lca_tree=d__Bacteria:length_avg=87.5:length_max=132.0:length_min=43.0:length_std=62.932503525602726:length_sum=175.0:mismatch_avg=38.5:mismatch_max=69.0:mismatch_min=8.0:mismatch_std=43.1335136523794:mismatch_sum=77.0:name=N1023695:qcovhsp_avg=97.75:qcovhsp_max=97.8:qcovhsp_min=97.7:qcovhsp_std=0.07071067811865074:qcovhsp_sum=195.5:qend_avg=87.5:qend_max=132.0:qend_min=43.0:qend_std=62.932503525602726:qend_sum=175.0:qstart_avg=1.0:qstart_max=1.0:qstart_min=1.0:qstart_std=0.0:qstart_sum=2.0:ref_name_counter=GB_GCA_009778175.1_protein.faa_WRKH01000123.1_3@PF00015_full_PFAM.548.729--1||GB_GCA_016208225.1_protein.faa_JACQYM010000130.1_4@PF00015_full_PFAM.317.401--1:scovhsp_avg=62.050000000000004:scovhsp_max=72.9:scovhsp_min=51.2:scovhsp_std=15.344217151748083:scovhsp_sum=124.10000000000001:send_avg=109.5:send_max=141.0:send_min=78.0:send_std=44.54772721475249:send_sum=219.0:sstart_avg=23.0:sstart_max=36.0:sstart_min=10.0:sstart_std=18.384776310850235:sstart_sum=46.0],b88f6595-0063-43e0-98a1-77017116b2b2_6@MCPsignal.468.509:0.283917[&&NHX:Sample=rhiztom2:Type=capture:capture_class=c__Actinomycetia:capture_domain=d__Bacteria:capture_family=f__Micromonosporaceae:capture_genus=g__Actinoplanes:capture_order=o__Mycobacteriales:capture_phylum=p__Actinobacteriota:capture_species=s__Actinoplanes sp016785085:heptad=MCP-34H])0.68:0.0157333[&&NHX:Sample_counter=rhizpot1--1||rhizpot3--2||rhiztom1--5||rhiztom2--3||rhiztom3--5:Type_counter=GTDB--57||capture--16:besthit_avg=64.55000000000001:besthit_max=81.4:besthit_min=47.7:besthit_std=23.82949852598665:besthit_sum=129.10000000000002:bitscore_avg=88.7:bitscore_max=110.0:bitscore_min=67.4:bitscore_std=30.122748878546922:bitscore_sum=177.4:capture_class_counter=c__Actinomycetia--1||c__Alphaproteobacteria--6||c__Desulfovibrionia--1||c__Gammaproteobacteria--3||c__Limnocylindria--1||c__Phycisphaerae--2||c__Planctomycetia--1||c__Polyangia--1:capture_domain_counter=d__Bacteria--16:capture_family_counter=f__Beijerinckiaceae--1||f__Burkholderiaceae--2||f__CACIAM-22H2--1||f__CSP1-4--1||f__Desulfovibrionaceae--1||f__Fen-1342--1||f__Gemmataceae--1||f__JACRCY01--1||f__Micromonosporaceae--1||f__Pseudomonadaceae--1||f__Rhizobiaceae--3||f__UBA998--1||f__UTPLA1--1:capture_genus_counter=g__Actinoplanes--1||g__Allorhizobium--1||g__Bosea--1||g__Fen-1039--1||g__Fen-1342--1||g__Fundidesulfovibrio--1||g__Gemmata--1||g__JACRCY01--1||g__JAFGQA01--1||g__Neorhizobium--1||g__Pseudomonas_E--1||g__Ramlibacter--1||g__Rhizobium--1||g__Rhodoferax--1||g__Tagaea--1||g__UBA998--1:capture_order_counter=o__Burkholderiales--2||o__CACIAM-22H2--1||o__Desulfovibrionales--1||o__Gemmatales--1||o__JACRCY01--1||o__Limnocylindrales--1||o__Mycobacteriales--1||o__Pseudomonadales--1||o__Rhizobiales--4||o__Rickettsiales--1||o__UBA1845--2:capture_phylum_counter=p__Actinobacteriota--1||p__Chloroflexota--1||p__Desulfobacterota_I--1||p__Myxococcota--1||p__Planctomycetota--3||p__Proteobacteria--9:capture_species_counter=s__Actinoplanes sp016785085--1||s__Allorhizobium sp001713475--1||s__Bosea sp014873125--1||s__Fen-1039 sp003158875--1||s__Fen-1342 sp003162245--1||s__Fundidesulfovibrio sp009773665--1||s__Gemmata massiliana--1||s__JACRCY01 sp016218785--1||s__JAFGQA01 sp016935885--1||s__Neorhizobium sp000282095--1||s__Pseudomonas_E putida_K--1||s__Ramlibacter sp013697775--1||s__Rhizobium rhizogenes_A--1||s__Rhodoferax sp008080595--1||s__Tagaea sp017308135--1||s__UBA998 sp002291925--1:evalue_avg=6.350000000000022e-17:evalue_max=1.27e-16:evalue_min=4.44e-31:evalue_std=8.980256121069122e-17:evalue_sum=1.2700000000000044e-16:gapopen_avg=0.0:gapopen_max=0.0:gapopen_min=0.0:gapopen_std=0.0:gapopen_sum=0.0:gtdb_class_counter=c__Alphaproteobacteria--5||c__Brocadiae--26||c__Calditrichia--1||c__Clostridia--13||c__J132--1||c__JADGAW01--2||c__Oligoflexia--1||c__UBA1135--1||c__UBA7883--7:gtdb_domain_counter=d__Bacteria--57:gtdb_family_counter=f__Acidaminobacteraceae--1||f__Brocadiaceae--25||f__CAG-274--1||f__J004--1||f__JABWCH01--1||f__JACRGQ01--2||f__JACRLM01--2||f__JADGAW01--2||f__JADGCD01--1||f__Oligoflexaceae--1||f__Rhodobacteraceae--5||f__Scalinduaceae--1||f__UBA2386--1||f__UBA5962--4||f__UBA7883--2||f__WQUN01--7:gtdb_genus_counter=g__Brocadia--17||g__DRJW01--1||g__Fusibacter--1||g__J004--1||g__JABWCH01--1||g__JACQXA01--1||g__JACQZB01--1||g__JACRGQ01--1||g__JACRGR01--1||g__JACRLM01--1||g__JACVXV01--2||g__JADFZC01--1||g__JADGAW01--2||g__JADGCD01--1||g__Kuenenia--1||g__MGBC114079--1||g__Scalindua--1||g__Thalassobius--5||g__UBA5962--1||g__VGXW01--1||g__WQVX01--1||g__WRDG01--1||g__WREB01--1||g__WRGD01--3||g__WRKG01--3||g__WRKH01--1||g__XYD2-FULL-41-16--5:gtdb_order_counter=o__Brocadiales--26||o__Calditrichales--1||o__JACRGQ01--2||o__JADGAW01--2||o__Lachnospirales--12||o__Oligoflexales--1||o__Peptostreptococcales--1||o__Rhodobacterales--5||o__SRT547--1||o__UBA2386--1||o__UBA7883--5:gtdb_phylum_counter=p__Bdellovibrionota--1||p__Calditrichota--1||p__Firmicutes_A--13||p__Nitrospinota--9||p__Planctomycetota--28||p__Proteobacteria--5:gtdb_species_counter=s__Brocadia caroliniensis--2||s__Brocadia fulgida--2||s__Brocadia pituitae--2||s__Brocadia sapporoensis--2||s__Brocadia sinica--2||s__Brocadia sp007618135--1||s__Brocadia sp011525665--2||s__Brocadia sp013360945--2||s__Brocadia sp015075005--2||s__DRJW01 sp011052055--1||s__Fusibacter paucivorans--1||s__J004 sp011051485--1||s__JABWCH01 sp013359215--1||s__JACQXA01 sp016208975--1||s__JACQZB01 sp016207925--1||s__JACRGQ01 sp016217735--1||s__JACRGR01 sp016212275--1||s__JACRLM01 sp016235255--1||s__JACVXV01 sp015661205--2||s__JADFZC01 sp015232735--1||s__JADGAW01 sp015231815--2||s__JADGCD01 sp015229165--1||s__Kuenenia stuttgartiensis--1||s__MGBC114079 sp910579745--1||s__Scalindua arabica--1||s__Thalassobius aquimarinus--1||s__Thalassobius autumnalis--1||s__Thalassobius gelatinovorus--1||s__Thalassobius mangrovi--1||s__Thalassobius mediterraneus--1||s__UBA5962 sp002430285--1||s__VGXW01 sp016873195--1||s__WQVX01 sp009785615--1||s__WRDG01 sp009783525--1||s__WREB01 sp009779525--1||s__WRGD01 sp009787355--3||s__WRKG01 sp009778185--2||s__WRKG01 sp009782245--1||s__WRKH01 sp009778175--1||s__XYD2-FULL-41-16 sp016188675--2||s__XYD2-FULL-41-16 sp016235875--1||s__XYD2-FULL-41-16 sp016873155--2:heptad_counter=MCP-24H--3||MCP-34H--5||MCP-36H--65:lbd_counter=:lca_tree=d__Bacteria:length_avg=87.5:length_max=132.0:length_min=43.0:length_std=62.932503525602726:length_sum=175.0:mismatch_avg=38.5:mismatch_max=69.0:mismatch_min=8.0:mismatch_std=43.1335136523794:mismatch_sum=77.0:name=N1023697:qcovhsp_avg=97.75:qcovhsp_max=97.8:qcovhsp_min=97.7:qcovhsp_std=0.07071067811865074:qcovhsp_sum=195.5:qend_avg=87.5:qend_max=132.0:qend_min=43.0:qend_std=62.932503525602726:qend_sum=175.0:qstart_avg=1.0:qstart_max=1.0:qstart_min=1.0:qstart_std=0.0:qstart_sum=2.0:ref_name_counter=GB_GCA_009778175.1_protein.faa_WRKH01000123.1_3@PF00015_full_PFAM.548.729--1||GB_GCA_016208225.1_protein.faa_JACQYM010000130.1_4@PF00015_full_PFAM.317.401--1:scovhsp_avg=62.050000000000004:scovhsp_max=72.9:scovhsp_min=51.2:scovhsp_std=15.344217151748083:scovhsp_sum=124.10000000000001:send_avg=109.5:send_max=141.0:send_min=78.0:send_std=44.54772721475249:send_sum=219.0:sstart_avg=23.0:sstart_max=36.0:sstart_min=10.0:sstart_std=18.384776310850235:sstart_sum=46.0],(((0557ce73-446e-49b4-8578-841ad080fd6b_1@MCPsignal.171.206:5e-09[&&NHX:Sample=rhiztom3:Type=capture:capture_class=c__Clostridia:capture_domain=d__Bacteria:capture_family=f__Ruminococcaceae:capture_genus=g__UMGS363:capture_order=o__Oscillospirales:capture_phylum=p__Firmicutes_A:capture_species=s__UMGS363 sp900550695:heptad=MCP-34H],de49b32c-d6d7-41e3-9c81-b8e8ec9c2752_4@MCPsignal.70.114:0.216871[&&NHX:Sample=rhiztom3:Type=capture:capture_class=c__Gammaproteobacteria:capture_domain=d__Bacteria:capture_family=f__Enterobacteriaceae:capture_genus=g__Erwinia:capture_order=o__Enterobacterales:capture_phylum=p__Proteobacteria:capture_species=s__Erwinia sp003937915:heptad=MCP-34H])0.838:0.248728[&&NHX:Sample_counter=rhiztom3--2:Type_counter=capture--2:capture_class_counter=c__Clostridia--1||c__Gammaproteobacteria--1:capture_domain_counter=d__Bacteria--2:capture_family_counter=f__Enterobacteriaceae--1||f__Ruminococcaceae--1:capture_genus_counter=g__Erwinia--1||g__UMGS363--1:capture_order_counter=o__Enterobacterales--1||o__Oscillospirales--1:capture_phylum_counter=p__Firmicutes_A--1||p__Proteobacteria--1:capture_species_counter=s__Erwinia sp003937915--1||s__UMGS363 sp900550695--1:gtdb_class_counter=:gtdb_domain_counter=:gtdb_family_counter=:gtdb_genus_counter=:gtdb_order_counter=:gtdb_phylum_counter=:gtdb_species_counter=:heptad_counter=MCP-34H--2:lbd_counter=:name=N1023700:ref_name_counter=],(c9e5d38b-27b3-478b-a4ab-ee4c4ad89e62_5@MCPsignal.234.267:5e-09[&&NHX:Sample=rhiztom2:Type=capture:capture_class=c__Alphaproteobacteria:capture_domain=d__Bacteria:capture_family=f__Rhizobiaceae:capture_genus=g__Shinella:capture_order=o__Rhizobiales:capture_phylum=p__Proteobacteria:capture_species=s__Shinella fusca:heptad=MCP-34H],(fca63a5a-e094-4e44-886f-972dfec76b50_2@MCPsignal.534.562:5e-09[&&NHX:Sample=rhiztom3:Type=capture:capture_class=c__Alphaproteobacteria:capture_domain=d__Bacteria:capture_family=f__Rhizobiaceae:capture_genus=g__Neorhizobium:capture_order=o__Rhizobiales:capture_phylum=p__Proteobacteria:capture_species=s__Neorhizobium tomejilense:heptad=MCP-34H],(GB_GCA_013359135.1_protein.faa_JABWCN010000016.1_33@PF00015_full_PFAM.78.312:0.224472[&&NHX:Type=GTDB:gtdb_class=c__Bdellovibrionia:gtdb_domain=d__Bacteria:gtdb_family=f__Bdellovibrionaceae:gtdb_genus=g__UBA2316:gtdb_order=o__Bdellovibrionales:gtdb_phylum=p__Bdellovibrionota:gtdb_species=s__UBA2316 sp013359135:heptad=MCP-44H:species=d__Bacteria_p__Bdellovibrionota_c__Bdellovibrionia_o__Bdellovibrionales_f__Bdellovibrionaceae_g__UBA2316_s__UBA2316 sp013359135],7e55a542-4637-471f-9ecf-d19dcc368edc_4@MCPsignal.77.99:0.132388[&&NHX:Sample=rhizpot3:Type=capture:capture_class=c__Alphaproteobacteria:capture_domain=d__Bacteria:capture_family=f__Rhizobiaceae:capture_genus=g__Neorhizobium:capture_order=o__Rhizobiales:capture_phylum=p__Proteobacteria:capture_species=s__Neorhizobium tomejilense:heptad=MCP-36H])0.643:0.758097[&&NHX:Sample_counter=rhizpot3--1:Type_counter=GTDB--1||capture--1:capture_class_counter=c__Alphaproteobacteria--1:capture_domain_counter=d__Bacteria--1:capture_family_counter=f__Rhizobiaceae--1:capture_genus_counter=g__Neorhizobium--1:capture_order_counter=o__Rhizobiales--1:capture_phylum_counter=p__Proteobacteria--1:capture_species_counter=s__Neorhizobium tomejilense--1:gtdb_class_counter=c__Bdellovibrionia--1:gtdb_domain_counter=d__Bacteria--1:gtdb_family_counter=f__Bdellovibrionaceae--1:gtdb_genus_counter=g__UBA2316--1:gtdb_order_counter=o__Bdellovibrionales--1:gtdb_phylum_counter=p__Bdellovibrionota--1:gtdb_species_counter=s__UBA2316 sp013359135--1:heptad_counter=MCP-36H--1||MCP-44H--1:lbd_counter=:lca_tree=s__UBA2316 sp013359135:name=N1023705:ref_name_counter=])0:6e-09[&&NHX:Sample_counter=rhizpot3--1||rhiztom3--1:Type_counter=GTDB--1||capture--2:capture_class_counter=c__Alphaproteobacteria--2:capture_domain_counter=d__Bacteria--2:capture_family_counter=f__Rhizobiaceae--2:capture_genus_counter=g__Neorhizobium--2:capture_order_counter=o__Rhizobiales--2:capture_phylum_counter=p__Proteobacteria--2:capture_species_counter=s__Neorhizobium tomejilense--2:gtdb_class_counter=c__Bdellovibrionia--1:gtdb_domain_counter=d__Bacteria--1:gtdb_family_counter=f__Bdellovibrionaceae--1:gtdb_genus_counter=g__UBA2316--1:gtdb_order_counter=o__Bdellovibrionales--1:gtdb_phylum_counter=p__Bdellovibrionota--1:gtdb_species_counter=s__UBA2316 sp013359135--1:heptad_counter=MCP-34H--1||MCP-36H--1||MCP-44H--1:lbd_counter=:lca_tree=s__UBA2316 sp013359135:name=N1023706:ref_name_counter=])0.889:0.096137[&&NHX:Sample_counter=rhizpot3--1||rhiztom2--1||rhiztom3--1:Type_counter=GTDB--1||capture--3:capture_class_counter=c__Alphaproteobacteria--3:capture_domain_counter=d__Bacteria--3:capture_family_counter=f__Rhizobiaceae--3:capture_genus_counter=g__Neorhizobium--2||g__Shinella--1:capture_order_counter=o__Rhizobiales--3:capture_phylum_counter=p__Proteobacteria--3:capture_species_counter=s__Neorhizobium tomejilense--2||s__Shinella fusca--1:gtdb_class_counter=c__Bdellovibrionia--1:gtdb_domain_counter=d__Bacteria--1:gtdb_family_counter=f__Bdellovibrionaceae--1:gtdb_genus_counter=g__UBA2316--1:gtdb_order_counter=o__Bdellovibrionales--1:gtdb_phylum_counter=p__Bdellovibrionota--1:gtdb_species_counter=s__UBA2316 sp013359135--1:heptad_counter=MCP-34H--2||MCP-36H--1||MCP-44H--1:lbd_counter=:lca_tree=s__UBA2316 sp013359135:name=N1023707:ref_name_counter=])0:1e-08[&&NHX:Sample_counter=rhizpot3--1||rhiztom2--1||rhiztom3--3:Type_counter=GTDB--1||capture--5:capture_class_counter=c__Alphaproteobacteria--3||c__Clostridia--1||c__Gammaproteobacteria--1:capture_domain_counter=d__Bacteria--5:capture_family_counter=f__Enterobacteriaceae--1||f__Rhizobiaceae--3||f__Ruminococcaceae--1:capture_genus_counter=g__Erwinia--1||g__Neorhizobium--2||g__Shinella--1||g__UMGS363--1:capture_order_counter=o__Enterobacterales--1||o__Oscillospirales--1||o__Rhizobiales--3:capture_phylum_counter=p__Firmicutes_A--1||p__Proteobacteria--4:capture_species_counter=s__Erwinia sp003937915--1||s__Neorhizobium tomejilense--2||s__Shinella fusca--1||s__UMGS363 sp900550695--1:gtdb_class_counter=c__Bdellovibrionia--1:gtdb_domain_counter=d__Bacteria--1:gtdb_family_counter=f__Bdellovibrionaceae--1:gtdb_genus_counter=g__UBA2316--1:gtdb_order_counter=o__Bdellovibrionales--1:gtdb_phylum_counter=p__Bdellovibrionota--1:gtdb_species_counter=s__UBA2316 sp013359135--1:heptad_counter=MCP-34H--4||MCP-36H--1||MCP-44H--1:lbd_counter=:lca_tree=s__UBA2316 sp013359135:name=N1023708:ref_name_counter=],(((e4e0c8a5-7a8b-4c55-9ef7-1d237869b68c_3@MCPsignal.24.63:0.074473[&&NHX:Sample=rhizpot3:Type=capture:capture_class=c__Gammaproteobacteria:capture_domain=d__Bacteria:capture_family=f__Burkholderiaceae:capture_genus=g__Rugamonas:capture_order=o__Burkholderiales:capture_phylum=p__Proteobacteria:capture_species=s__Rugamonas sp016461825:heptad=MCP-34H],e0cd91b2-f1eb-45b4-b1cd-2f8b9fe9ca8a_1@MCPsignal.193.222:5e-09[&&NHX:Sample=rhiztom3:Type=capture:besthit=89.7:bitscore=48.9:capture_class=c__Gammaproteobacteria:capture_domain=d__Bacteria:capture_family=f__Burkholderiaceae:capture_genus=g__Mitsuaria:capture_order=o__Burkholderiales:capture_phylum=p__Proteobacteria:capture_species=s__Mitsuaria chitosanitabida:evalue=6.7e-10:gapopen=0.0:heptad=MCP-34H:length=29.0:mismatch=3.0:qcovhsp=100.0:qend=29.0:qstart=1.0:ref_name=RS_GCF_001855555.1_protein.faa_NZ_MKCT01000049.1_1@PF00015_full_PFAM.3.58:scovhsp=52.7:send=49.0:sstart=21.0])0:5e-09[&&NHX:Sample_counter=rhizpot3--1||rhiztom3--1:Type_counter=capture--2:besthit_avg=89.7:besthit_max=89.7:besthit_min=89.7:besthit_std=0:besthit_sum=89.7:bitscore_avg=48.9:bitscore_max=48.9:bitscore_min=48.9:bitscore_std=0:bitscore_sum=48.9:capture_class_counter=c__Gammaproteobacteria--2:capture_domain_counter=d__Bacteria--2:capture_family_counter=f__Burkholderiaceae--2:capture_genus_counter=g__Mitsuaria--1||g__Rugamonas--1:capture_order_counter=o__Burkholderiales--2:capture_phylum_counter=p__Proteobacteria--2:capture_species_counter=s__Mitsuaria chitosanitabida--1||s__Rugamonas sp016461825--1:evalue_avg=6.7e-10:evalue_max=6.7e-10:evalue_min=6.7e-10:evalue_std=0:evalue_sum=6.7e-10:gapopen_avg=0.0:gapopen_max=0.0:gapopen_min=0.0:gapopen_std=0:gapopen_sum=0.0:gtdb_class_counter=:gtdb_domain_counter=:gtdb_family_counter=:gtdb_genus_counter=:gtdb_order_counter=:gtdb_phylum_counter=:gtdb_species_counter=:heptad_counter=MCP-34H--2:lbd_counter=:length_avg=29.0:length_max=29.0:length_min=29.0:length_std=0:length_sum=29.0:mismatch_avg=3.0:mismatch_max=3.0:mismatch_min=3.0:mismatch_std=0:mismatch_sum=3.0:name=N1023711:qcovhsp_avg=100.0:qcovhsp_max=100.0:qcovhsp_min=100.0:qcovhsp_std=0:qcovhsp_sum=100.0:qend_avg=29.0:qend_max=29.0:qend_min=29.0:qend_std=0:qend_sum=29.0:qstart_avg=1.0:qstart_max=1.0:qstart_min=1.0:qstart_std=0:qstart_sum=1.0:ref_name_counter=RS_GCF_001855555.1_protein.faa_NZ_MKCT01000049.1_1@PF00015_full_PFAM.3.58--1:scovhsp_avg=52.7:scovhsp_max=52.7:scovhsp_min=52.7:scovhsp_std=0:scovhsp_sum=52.7:send_avg=49.0:send_max=49.0:send_min=49.0:send_std=0:send_sum=49.0:sstart_avg=21.0:sstart_max=21.0:sstart_min=21.0:sstart_std=0:sstart_sum=21.0],dfb00e85-e811-4757-a53e-102e16aeafee_4@MCPsignal.79.124:0.209598[&&NHX:Sample=rhiztom3:Type=capture:capture_class=c__Desulfuromonadia:capture_domain=d__Bacteria:capture_family=f__Syntrophotaleaceae:capture_genus=g__Syntrophotalea_A:capture_order=o__Desulfuromonadales:capture_phylum=p__Desulfobacterota:capture_species=s__Syntrophotalea_A sp013619105:heptad=MCP-34H])0:5e-09[&&NHX:Sample_counter=rhizpot3--1||rhiztom3--2:Type_counter=capture--3:besthit_avg=89.7:besthit_max=89.7:besthit_min=89.7:besthit_std=0:besthit_sum=89.7:bitscore_avg=48.9:bitscore_max=48.9:bitscore_min=48.9:bitscore_std=0:bitscore_sum=48.9:capture_class_counter=c__Desulfuromonadia--1||c__Gammaproteobacteria--2:capture_domain_counter=d__Bacteria--3:capture_family_counter=f__Burkholderiaceae--2||f__Syntrophotaleaceae--1:capture_genus_counter=g__Mitsuaria--1||g__Rugamonas--1||g__Syntrophotalea_A--1:capture_order_counter=o__Burkholderiales--2||o__Desulfuromonadales--1:capture_phylum_counter=p__Desulfobacterota--1||p__Proteobacteria--2:capture_species_counter=s__Mitsuaria chitosanitabida--1||s__Rugamonas sp016461825--1||s__Syntrophotalea_A sp013619105--1:evalue_avg=6.7e-10:evalue_max=6.7e-10:evalue_min=6.7e-10:evalue_std=0:evalue_sum=6.7e-10:gapopen_avg=0.0:gapopen_max=0.0:gapopen_min=0.0:gapopen_std=0:gapopen_sum=0.0:gtdb_class_counter=:gtdb_domain_counter=:gtdb_family_counter=:gtdb_genus_counter=:gtdb_order_counter=:gtdb_phylum_counter=:gtdb_species_counter=:heptad_counter=MCP-34H--3:lbd_counter=:length_avg=29.0:length_max=29.0:length_min=29.0:length_std=0:length_sum=29.0:mismatch_avg=3.0:mismatch_max=3.0:mismatch_min=3.0:mismatch_std=0:mismatch_sum=3.0:name=N1023713:qcovhsp_avg=100.0:qcovhsp_max=100.0:qcovhsp_min=100.0:qcovhsp_std=0:qcovhsp_sum=100.0:qend_avg=29.0:qend_max=29.0:qend_min=29.0:qend_std=0:qend_sum=29.0:qstart_avg=1.0:qstart_max=1.0:qstart_min=1.0:qstart_std=0:qstart_sum=1.0:ref_name_counter=RS_GCF_001855555.1_protein.faa_NZ_MKCT01000049.1_1@PF00015_full_PFAM.3.58--1:scovhsp_avg=52.7:scovhsp_max=52.7:scovhsp_min=52.7:scovhsp_std=0:scovhsp_sum=52.7:send_avg=49.0:send_max=49.0:send_min=49.0:send_std=0:send_sum=49.0:sstart_avg=21.0:sstart_max=21.0:sstart_min=21.0:sstart_std=0:sstart_sum=21.0],((39c1e1da-7019-41bb-931a-ebc30b38de84_1@MCPsignal.24.65:0.0663276[&&NHX:Sample=rhizpot1:Type=capture:capture_class=c__Clostridia:capture_domain=d__Bacteria:capture_family=f__Lachnospiraceae:capture_genus=g__1XD42-69:capture_order=o__Lachnospirales:capture_phylum=p__Firmicutes_A:capture_species=s__1XD42-69 sp009911505:heptad=MCP-34H],00e219b6-e006-487d-a890-0b34390dc196_5@MCPsignal.20.63:5e-09[&&NHX:Sample=rhizpot1:Type=capture:capture_class=c__Clostridia:capture_domain=d__Bacteria:capture_family=f__Oscillospiraceae:capture_genus=g__ER4:capture_order=o__Oscillospirales:capture_phylum=p__Firmicutes_A:capture_species=s__ER4 sp015068395:heptad=MCP-34H])0.928:0.249626[&&NHX:Sample_counter=rhizpot1--2:Type_counter=capture--2:capture_class_counter=c__Clostridia--2:capture_domain_counter=d__Bacteria--2:capture_family_counter=f__Lachnospiraceae--1||f__Oscillospiraceae--1:capture_genus_counter=g__1XD42-69--1||g__ER4--1:capture_order_counter=o__Lachnospirales--1||o__Oscillospirales--1:capture_phylum_counter=p__Firmicutes_A--2:capture_species_counter=s__1XD42-69 sp009911505--1||s__ER4 sp015068395--1:gtdb_class_counter=:gtdb_domain_counter=:gtdb_family_counter=:gtdb_genus_counter=:gtdb_order_counter=:gtdb_phylum_counter=:gtdb_species_counter=:heptad_counter=MCP-34H--2:lbd_counter=:name=N1023716:ref_name_counter=],bab3565b-f903-4591-a09f-8393d39dd678_3@MCPsignal.109.142:5e-09[&&NHX:Sample=rhiztom2:Type=capture:capture_class=c__Gammaproteobacteria:capture_domain=d__Bacteria:capture_family=f__Burkholderiaceae:capture_genus=g__Rhodoferax_B:capture_order=o__Burkholderiales:capture_phylum=p__Proteobacteria:capture_species=s__Rhodoferax_B sp900104385:heptad=MCP-34H])0.366:0.12271[&&NHX:Sample_counter=rhizpot1--2||rhiztom2--1:Type_counter=capture--3:capture_class_counter=c__Clostridia--2||c__Gammaproteobacteria--1:capture_domain_counter=d__Bacteria--3:capture_family_counter=f__Burkholderiaceae--1||f__Lachnospiraceae--1||f__Oscillospiraceae--1:capture_genus_counter=g__1XD42-69--1||g__ER4--1||g__Rhodoferax_B--1:capture_order_counter=o__Burkholderiales--1||o__Lachnospirales--1||o__Oscillospirales--1:capture_phylum_counter=p__Firmicutes_A--2||p__Proteobacteria--1:capture_species_counter=s__1XD42-69 sp009911505--1||s__ER4 sp015068395--1||s__Rhodoferax_B sp900104385--1:gtdb_class_counter=:gtdb_domain_counter=:gtdb_family_counter=:gtdb_genus_counter=:gtdb_order_counter=:gtdb_phylum_counter=:gtdb_species_counter=:heptad_counter=MCP-34H--3:lbd_counter=:name=N1023718:ref_name_counter=])0.911:0.215956[&&NHX:Sample_counter=rhizpot1--2||rhizpot3--1||rhiztom2--1||rhiztom3--2:Type_counter=capture--6:besthit_avg=89.7:besthit_max=89.7:besthit_min=89.7:besthit_std=0:besthit_sum=89.7:bitscore_avg=48.9:bitscore_max=48.9:bitscore_min=48.9:bitscore_std=0:bitscore_sum=48.9:capture_class_counter=c__Clostridia--2||c__Desulfuromonadia--1||c__Gammaproteobacteria--3:capture_domain_counter=d__Bacteria--6:capture_family_counter=f__Burkholderiaceae--3||f__Lachnospiraceae--1||f__Oscillospiraceae--1||f__Syntrophotaleaceae--1:capture_genus_counter=g__1XD42-69--1||g__ER4--1||g__Mitsuaria--1||g__Rhodoferax_B--1||g__Rugamonas--1||g__Syntrophotalea_A--1:capture_order_counter=o__Burkholderiales--3||o__Desulfuromonadales--1||o__Lachnospirales--1||o__Oscillospirales--1:capture_phylum_counter=p__Desulfobacterota--1||p__Firmicutes_A--2||p__Proteobacteria--3:capture_species_counter=s__1XD42-69 sp009911505--1||s__ER4 sp015068395--1||s__Mitsuaria chitosanitabida--1||s__Rhodoferax_B sp900104385--1||s__Rugamonas sp016461825--1||s__Syntrophotalea_A sp013619105--1:evalue_avg=6.7e-10:evalue_max=6.7e-10:evalue_min=6.7e-10:evalue_std=0:evalue_sum=6.7e-10:gapopen_avg=0.0:gapopen_max=0.0:gapopen_min=0.0:gapopen_std=0:gapopen_sum=0.0:gtdb_class_counter=:gtdb_domain_counter=:gtdb_family_counter=:gtdb_genus_counter=:gtdb_order_counter=:gtdb_phylum_counter=:gtdb_species_counter=:heptad_counter=MCP-34H--6:lbd_counter=:length_avg=29.0:length_max=29.0:length_min=29.0:length_std=0:length_sum=29.0:mismatch_avg=3.0:mismatch_max=3.0:mismatch_min=3.0:mismatch_std=0:mismatch_sum=3.0:name=N1023719:qcovhsp_avg=100.0:qcovhsp_max=100.0:qcovhsp_min=100.0:qcovhsp_std=0:qcovhsp_sum=100.0:qend_avg=29.0:qend_max=29.0:qend_min=29.0:qend_std=0:qend_sum=29.0:qstart_avg=1.0:qstart_max=1.0:qstart_min=1.0:qstart_std=0:qstart_sum=1.0:ref_name_counter=RS_GCF_001855555.1_protein.faa_NZ_MKCT01000049.1_1@PF00015_full_PFAM.3.58--1:scovhsp_avg=52.7:scovhsp_max=52.7:scovhsp_min=52.7:scovhsp_std=0:scovhsp_sum=52.7:send_avg=49.0:send_max=49.0:send_min=49.0:send_std=0:send_sum=49.0:sstart_avg=21.0:sstart_max=21.0:sstart_min=21.0:sstart_std=0:sstart_sum=21.0])0.921:0.328395[&&NHX:Sample_counter=rhizpot1--2||rhizpot3--2||rhiztom2--2||rhiztom3--5:Type_counter=GTDB--1||capture--11:besthit_avg=89.7:besthit_max=89.7:besthit_min=89.7:besthit_std=0:besthit_sum=89.7:bitscore_avg=48.9:bitscore_max=48.9:bitscore_min=48.9:bitscore_std=0:bitscore_sum=48.9:capture_class_counter=c__Alphaproteobacteria--3||c__Clostridia--3||c__Desulfuromonadia--1||c__Gammaproteobacteria--4:capture_domain_counter=d__Bacteria--11:capture_family_counter=f__Burkholderiaceae--3||f__Enterobacteriaceae--1||f__Lachnospiraceae--1||f__Oscillospiraceae--1||f__Rhizobiaceae--3||f__Ruminococcaceae--1||f__Syntrophotaleaceae--1:capture_genus_counter=g__1XD42-69--1||g__ER4--1||g__Erwinia--1||g__Mitsuaria--1||g__Neorhizobium--2||g__Rhodoferax_B--1||g__Rugamonas--1||g__Shinella--1||g__Syntrophotalea_A--1||g__UMGS363--1:capture_order_counter=o__Burkholderiales--3||o__Desulfuromonadales--1||o__Enterobacterales--1||o__Lachnospirales--1||o__Oscillospirales--2||o__Rhizobiales--3:capture_phylum_counter=p__Desulfobacterota--1||p__Firmicutes_A--3||p__Proteobacteria--7:capture_species_counter=s__1XD42-69 sp009911505--1||s__ER4 sp015068395--1||s__Erwinia sp003937915--1||s__Mitsuaria chitosanitabida--1||s__Neorhizobium tomejilense--2||s__Rhodoferax_B sp900104385--1||s__Rugamonas sp016461825--1||s__Shinella fusca--1||s__Syntrophotalea_A sp013619105--1||s__UMGS363 sp900550695--1:evalue_avg=6.7e-10:evalue_max=6.7e-10:evalue_min=6.7e-10:evalue_std=0:evalue_sum=6.7e-10:gapopen_avg=0.0:gapopen_max=0.0:gapopen_min=0.0:gapopen_std=0:gapopen_sum=0.0:gtdb_class_counter=c__Bdellovibrionia--1:gtdb_domain_counter=d__Bacteria--1:gtdb_family_counter=f__Bdellovibrionaceae--1:gtdb_genus_counter=g__UBA2316--1:gtdb_order_counter=o__Bdellovibrionales--1:gtdb_phylum_counter=p__Bdellovibrionota--1:gtdb_species_counter=s__UBA2316 sp013359135--1:heptad_counter=MCP-34H--10||MCP-36H--1||MCP-44H--1:lbd_counter=:lca_tree=s__UBA2316 sp013359135:length_avg=29.0:length_max=29.0:length_min=29.0:length_std=0:length_sum=29.0:mismatch_avg=3.0:mismatch_max=3.0:mismatch_min=3.0:mismatch_std=0:mismatch_sum=3.0:name=N1023720:qcovhsp_avg=100.0:qcovhsp_max=100.0:qcovhsp_min=100.0:qcovhsp_std=0:qcovhsp_sum=100.0:qend_avg=29.0:qend_max=29.0:qend_min=29.0:qend_std=0:qend_sum=29.0:qstart_avg=1.0:qstart_max=1.0:qstart_min=1.0:qstart_std=0:qstart_sum=1.0:ref_name_counter=RS_GCF_001855555.1_protein.faa_NZ_MKCT01000049.1_1@PF00015_full_PFAM.3.58--1:scovhsp_avg=52.7:scovhsp_max=52.7:scovhsp_min=52.7:scovhsp_std=0:scovhsp_sum=52.7:send_avg=49.0:send_max=49.0:send_min=49.0:send_std=0:send_sum=49.0:sstart_avg=21.0:sstart_max=21.0:sstart_min=21.0:sstart_std=0:sstart_sum=21.0])0.763:0.0155695[&&NHX:Sample_counter=rhizpot1--3||rhizpot3--4||rhiztom1--5||rhiztom2--5||rhiztom3--10:Type_counter=GTDB--58||capture--27:besthit_avg=72.93333333333334:besthit_max=89.7:besthit_min=47.7:besthit_std=22.24327613759568:besthit_sum=218.8:bitscore_avg=75.43333333333334:bitscore_max=110.0:bitscore_min=48.9:bitscore_std=31.332145367550773:bitscore_sum=226.3:capture_class_counter=c__Actinomycetia--1||c__Alphaproteobacteria--9||c__Clostridia--3||c__Desulfovibrionia--1||c__Desulfuromonadia--1||c__Gammaproteobacteria--7||c__Limnocylindria--1||c__Phycisphaerae--2||c__Planctomycetia--1||c__Polyangia--1:capture_domain_counter=d__Bacteria--27:capture_family_counter=f__Beijerinckiaceae--1||f__Burkholderiaceae--5||f__CACIAM-22H2--1||f__CSP1-4--1||f__Desulfovibrionaceae--1||f__Enterobacteriaceae--1||f__Fen-1342--1||f__Gemmataceae--1||f__JACRCY01--1||f__Lachnospiraceae--1||f__Micromonosporaceae--1||f__Oscillospiraceae--1||f__Pseudomonadaceae--1||f__Rhizobiaceae--6||f__Ruminococcaceae--1||f__Syntrophotaleaceae--1||f__UBA998--1||f__UTPLA1--1:capture_genus_counter=g__1XD42-69--1||g__Actinoplanes--1||g__Allorhizobium--1||g__Bosea--1||g__ER4--1||g__Erwinia--1||g__Fen-1039--1||g__Fen-1342--1||g__Fundidesulfovibrio--1||g__Gemmata--1||g__JACRCY01--1||g__JAFGQA01--1||g__Mitsuaria--1||g__Neorhizobium--3||g__Pseudomonas_E--1||g__Ramlibacter--1||g__Rhizobium--1||g__Rhodoferax--1||g__Rhodoferax_B--1||g__Rugamonas--1||g__Shinella--1||g__Syntrophotalea_A--1||g__Tagaea--1||g__UBA998--1||g__UMGS363--1:capture_order_counter=o__Burkholderiales--5||o__CACIAM-22H2--1||o__Desulfovibrionales--1||o__Desulfuromonadales--1||o__Enterobacterales--1||o__Gemmatales--1||o__JACRCY01--1||o__Lachnospirales--1||o__Limnocylindrales--1||o__Mycobacteriales--1||o__Oscillospirales--2||o__Pseudomonadales--1||o__Rhizobiales--7||o__Rickettsiales--1||o__UBA1845--2:capture_phylum_counter=p__Actinobacteriota--1||p__Chloroflexota--1||p__Desulfobacterota--1||p__Desulfobacterota_I--1||p__Firmicutes_A--3||p__Myxococcota--1||p__Planctomycetota--3||p__Proteobacteria--16:capture_species_counter=s__1XD42-69 sp009911505--1||s__Actinoplanes sp016785085--1||s__Allorhizobium sp001713475--1||s__Bosea sp014873125--1||s__ER4 sp015068395--1||s__Erwinia sp003937915--1||s__Fen-1039 sp003158875--1||s__Fen-1342 sp003162245--1||s__Fundidesulfovibrio sp009773665--1||s__Gemmata massiliana--1||s__JACRCY01 sp016218785--1||s__JAFGQA01 sp016935885--1||s__Mitsuaria chitosanitabida--1||s__Neorhizobium sp000282095--1||s__Neorhizobium tomejilense--2||s__Pseudomonas_E putida_K--1||s__Ramlibacter sp013697775--1||s__Rhizobium rhizogenes_A--1||s__Rhodoferax sp008080595--1||s__Rhodoferax_B sp900104385--1||s__Rugamonas sp016461825--1||s__Shinella fusca--1||s__Syntrophotalea_A sp013619105--1||s__Tagaea sp017308135--1||s__UBA998 sp002291925--1||s__UMGS363 sp900550695--1:evalue_avg=2.2333337566666666e-10:evalue_max=6.7e-10:evalue_min=4.44e-31:evalue_std=3.8682464369531235e-10:evalue_sum=6.70000127e-10:gapopen_avg=0.0:gapopen_max=0.0:gapopen_min=0.0:gapopen_std=0.0:gapopen_sum=0.0:gtdb_class_counter=c__Alphaproteobacteria--5||c__Bdellovibrionia--1||c__Brocadiae--26||c__Calditrichia--1||c__Clostridia--13||c__J132--1||c__JADGAW01--2||c__Oligoflexia--1||c__UBA1135--1||c__UBA7883--7:gtdb_domain_counter=d__Bacteria--58:gtdb_family_counter=f__Acidaminobacteraceae--1||f__Bdellovibrionaceae--1||f__Brocadiaceae--25||f__CAG-274--1||f__J004--1||f__JABWCH01--1||f__JACRGQ01--2||f__JACRLM01--2||f__JADGAW01--2||f__JADGCD01--1||f__Oligoflexaceae--1||f__Rhodobacteraceae--5||f__Scalinduaceae--1||f__UBA2386--1||f__UBA5962--4||f__UBA7883--2||f__WQUN01--7:gtdb_genus_counter=g__Brocadia--17||g__DRJW01--1||g__Fusibacter--1||g__J004--1||g__JABWCH01--1||g__JACQXA01--1||g__JACQZB01--1||g__JACRGQ01--1||g__JACRGR01--1||g__JACRLM01--1||g__JACVXV01--2||g__JADFZC01--1||g__JADGAW01--2||g__JADGCD01--1||g__Kuenenia--1||g__MGBC114079--1||g__Scalindua--1||g__Thalassobius--5||g__UBA2316--1||g__UBA5962--1||g__VGXW01--1||g__WQVX01--1||g__WRDG01--1||g__WREB01--1||g__WRGD01--3||g__WRKG01--3||g__WRKH01--1||g__XYD2-FULL-41-16--5:gtdb_order_counter=o__Bdellovibrionales--1||o__Brocadiales--26||o__Calditrichales--1||o__JACRGQ01--2||o__JADGAW01--2||o__Lachnospirales--12||o__Oligoflexales--1||o__Peptostreptococcales--1||o__Rhodobacterales--5||o__SRT547--1||o__UBA2386--1||o__UBA7883--5:gtdb_phylum_counter=p__Bdellovibrionota--2||p__Calditrichota--1||p__Firmicutes_A--13||p__Nitrospinota--9||p__Planctomycetota--28||p__Proteobacteria--5:gtdb_species_counter=s__Brocadia caroliniensis--2||s__Brocadia fulgida--2||s__Brocadia pituitae--2||s__Brocadia sapporoensis--2||s__Brocadia sinica--2||s__Brocadia sp007618135--1||s__Brocadia sp011525665--2||s__Brocadia sp013360945--2||s__Brocadia sp015075005--2||s__DRJW01 sp011052055--1||s__Fusibacter paucivorans--1||s__J004 sp011051485--1||s__JABWCH01 sp013359215--1||s__JACQXA01 sp016208975--1||s__JACQZB01 sp016207925--1||s__JACRGQ01 sp016217735--1||s__JACRGR01 sp016212275--1||s__JACRLM01 sp016235255--1||s__JACVXV01 sp015661205--2||s__JADFZC01 sp015232735--1||s__JADGAW01 sp015231815--2||s__JADGCD01 sp015229165--1||s__Kuenenia stuttgartiensis--1||s__MGBC114079 sp910579745--1||s__Scalindua arabica--1||s__Thalassobius aquimarinus--1||s__Thalassobius autumnalis--1||s__Thalassobius gelatinovorus--1||s__Thalassobius mangrovi--1||s__Thalassobius mediterraneus--1||s__UBA2316 sp013359135--1||s__UBA5962 sp002430285--1||s__VGXW01 sp016873195--1||s__WQVX01 sp009785615--1||s__WRDG01 sp009783525--1||s__WREB01 sp009779525--1||s__WRGD01 sp009787355--3||s__WRKG01 sp009778185--2||s__WRKG01 sp009782245--1||s__WRKH01 sp009778175--1||s__XYD2-FULL-41-16 sp016188675--2||s__XYD2-FULL-41-16 sp016235875--1||s__XYD2-FULL-41-16 sp016873155--2:heptad_counter=MCP-24H--3||MCP-34H--15||MCP-36H--66||MCP-44H--1:lbd_counter=:lca_tree=d__Bacteria:length_avg=68.0:length_max=132.0:length_min=29.0:length_std=55.86591089385369:length_sum=204.0:mismatch_avg=26.666666666666668:mismatch_max=69.0:mismatch_min=3.0:mismatch_std=36.74688195389281:mismatch_sum=80.0:name=N1023721:qcovhsp_avg=98.5:qcovhsp_max=100.0:qcovhsp_min=97.7:qcovhsp_std=1.2999999999999998:qcovhsp_sum=295.5:qend_avg=68.0:qend_max=132.0:qend_min=29.0:qend_std=55.86591089385369:qend_sum=204.0:qstart_avg=1.0:qstart_max=1.0:qstart_min=1.0:qstart_std=0.0:qstart_sum=3.0:ref_name_counter=GB_GCA_009778175.1_protein.faa_WRKH01000123.1_3@PF00015_full_PFAM.548.729--1||GB_GCA_016208225.1_protein.faa_JACQYM010000130.1_4@PF00015_full_PFAM.317.401--1||RS_GCF_001855555.1_protein.faa_NZ_MKCT01000049.1_1@PF00015_full_PFAM.3.58--1:scovhsp_avg=58.93333333333334:scovhsp_max=72.9:scovhsp_min=51.2:scovhsp_std=12.118718304067198:scovhsp_sum=176.8:send_avg=89.33333333333333:send_max=141.0:send_min=49.0:send_std=47.03544762552317:send_sum=268.0:sstart_avg=22.333333333333332:sstart_max=36.0:sstart_min=10.0:sstart_std=13.051181300301263:sstart_sum=67.0])0.545:0.0137181[&&NHX:Sample_counter=rhizpot1--3||rhizpot3--4||rhiztom1--5||rhiztom2--5||rhiztom3--10:Type_counter=GTDB--59||capture--27:besthit_avg=72.93333333333334:besthit_max=89.7:besthit_min=47.7:besthit_std=22.24327613759568:besthit_sum=218.8:bitscore_avg=75.43333333333334:bitscore_max=110.0:bitscore_min=48.9:bitscore_std=31.332145367550773:bitscore_sum=226.3:capture_class_counter=c__Actinomycetia--1||c__Alphaproteobacteria--9||c__Clostridia--3||c__Desulfovibrionia--1||c__Desulfuromonadia--1||c__Gammaproteobacteria--7||c__Limnocylindria--1||c__Phycisphaerae--2||c__Planctomycetia--1||c__Polyangia--1:capture_domain_counter=d__Bacteria--27:capture_family_counter=f__Beijerinckiaceae--1||f__Burkholderiaceae--5||f__CACIAM-22H2--1||f__CSP1-4--1||f__Desulfovibrionaceae--1||f__Enterobacteriaceae--1||f__Fen-1342--1||f__Gemmataceae--1||f__JACRCY01--1||f__Lachnospiraceae--1||f__Micromonosporaceae--1||f__Oscillospiraceae--1||f__Pseudomonadaceae--1||f__Rhizobiaceae--6||f__Ruminococcaceae--1||f__Syntrophotaleaceae--1||f__UBA998--1||f__UTPLA1--1:capture_genus_counter=g__1XD42-69--1||g__Actinoplanes--1||g__Allorhizobium--1||g__Bosea--1||g__ER4--1||g__Erwinia--1||g__Fen-1039--1||g__Fen-1342--1||g__Fundidesulfovibrio--1||g__Gemmata--1||g__JACRCY01--1||g__JAFGQA01--1||g__Mitsuaria--1||g__Neorhizobium--3||g__Pseudomonas_E--1||g__Ramlibacter--1||g__Rhizobium--1||g__Rhodoferax--1||g__Rhodoferax_B--1||g__Rugamonas--1||g__Shinella--1||g__Syntrophotalea_A--1||g__Tagaea--1||g__UBA998--1||g__UMGS363--1:capture_order_counter=o__Burkholderiales--5||o__CACIAM-22H2--1||o__Desulfovibrionales--1||o__Desulfuromonadales--1||o__Enterobacterales--1||o__Gemmatales--1||o__JACRCY01--1||o__Lachnospirales--1||o__Limnocylindrales--1||o__Mycobacteriales--1||o__Oscillospirales--2||o__Pseudomonadales--1||o__Rhizobiales--7||o__Rickettsiales--1||o__UBA1845--2:capture_phylum_counter=p__Actinobacteriota--1||p__Chloroflexota--1||p__Desulfobacterota--1||p__Desulfobacterota_I--1||p__Firmicutes_A--3||p__Myxococcota--1||p__Planctomycetota--3||p__Proteobacteria--16:capture_species_counter=s__1XD42-69 sp009911505--1||s__Actinoplanes sp016785085--1||s__Allorhizobium sp001713475--1||s__Bosea sp014873125--1||s__ER4 sp015068395--1||s__Erwinia sp003937915--1||s__Fen-1039 sp003158875--1||s__Fen-1342 sp003162245--1||s__Fundidesulfovibrio sp009773665--1||s__Gemmata massiliana--1||s__JACRCY01 sp016218785--1||s__JAFGQA01 sp016935885--1||s__Mitsuaria chitosanitabida--1||s__Neorhizobium sp000282095--1||s__Neorhizobium tomejilense--2||s__Pseudomonas_E putida_K--1||s__Ramlibacter sp013697775--1||s__Rhizobium rhizogenes_A--1||s__Rhodoferax sp008080595--1||s__Rhodoferax_B sp900104385--1||s__Rugamonas sp016461825--1||s__Shinella fusca--1||s__Syntrophotalea_A sp013619105--1||s__Tagaea sp017308135--1||s__UBA998 sp002291925--1||s__UMGS363 sp900550695--1:evalue_avg=2.2333337566666666e-10:evalue_max=6.7e-10:evalue_min=4.44e-31:evalue_std=3.8682464369531235e-10:evalue_sum=6.70000127e-10:gapopen_avg=0.0:gapopen_max=0.0:gapopen_min=0.0:gapopen_std=0.0:gapopen_sum=0.0:gtdb_class_counter=c__Alphaproteobacteria--5||c__Bdellovibrionia--1||c__Brocadiae--26||c__Calditrichia--1||c__Clostridia--13||c__Desulfobulbia--1||c__J132--1||c__JADGAW01--2||c__Oligoflexia--1||c__UBA1135--1||c__UBA7883--7:gtdb_domain_counter=d__Bacteria--59:gtdb_family_counter=f__Acidaminobacteraceae--1||f__Bdellovibrionaceae--1||f__Brocadiaceae--25||f__CAG-274--1||f__Desulfurivibrionaceae--1||f__J004--1||f__JABWCH01--1||f__JACRGQ01--2||f__JACRLM01--2||f__JADGAW01--2||f__JADGCD01--1||f__Oligoflexaceae--1||f__Rhodobacteraceae--5||f__Scalinduaceae--1||f__UBA2386--1||f__UBA5962--4||f__UBA7883--2||f__WQUN01--7:gtdb_genus_counter=g__Brocadia--17||g__DRJW01--1||g__Fusibacter--1||g__J004--1||g__JABWCH01--1||g__JACQXA01--1||g__JACQZB01--1||g__JACRGQ01--1||g__JACRGR01--1||g__JACRLM01--1||g__JACVXV01--2||g__JADFZC01--1||g__JADGAW01--2||g__JADGCD01--1||g__Kuenenia--1||g__MGBC114079--1||g__SURF-16--1||g__Scalindua--1||g__Thalassobius--5||g__UBA2316--1||g__UBA5962--1||g__VGXW01--1||g__WQVX01--1||g__WRDG01--1||g__WREB01--1||g__WRGD01--3||g__WRKG01--3||g__WRKH01--1||g__XYD2-FULL-41-16--5:gtdb_order_counter=o__Bdellovibrionales--1||o__Brocadiales--26||o__Calditrichales--1||o__Desulfobulbales--1||o__JACRGQ01--2||o__JADGAW01--2||o__Lachnospirales--12||o__Oligoflexales--1||o__Peptostreptococcales--1||o__Rhodobacterales--5||o__SRT547--1||o__UBA2386--1||o__UBA7883--5:gtdb_phylum_counter=p__Bdellovibrionota--2||p__Calditrichota--1||p__Desulfobacterota--1||p__Firmicutes_A--13||p__Nitrospinota--9||p__Planctomycetota--28||p__Proteobacteria--5:gtdb_species_counter=s__Brocadia caroliniensis--2||s__Brocadia fulgida--2||s__Brocadia pituitae--2||s__Brocadia sapporoensis--2||s__Brocadia sinica--2||s__Brocadia sp007618135--1||s__Brocadia sp011525665--2||s__Brocadia sp013360945--2||s__Brocadia sp015075005--2||s__DRJW01 sp011052055--1||s__Fusibacter paucivorans--1||s__J004 sp011051485--1||s__JABWCH01 sp013359215--1||s__JACQXA01 sp016208975--1||s__JACQZB01 sp016207925--1||s__JACRGQ01 sp016217735--1||s__JACRGR01 sp016212275--1||s__JACRLM01 sp016235255--1||s__JACVXV01 sp015661205--2||s__JADFZC01 sp015232735--1||s__JADGAW01 sp015231815--2||s__JADGCD01 sp015229165--1||s__Kuenenia stuttgartiensis--1||s__MGBC114079 sp910579745--1||s__SURF-16 sp016208225--1||s__Scalindua arabica--1||s__Thalassobius aquimarinus--1||s__Thalassobius autumnalis--1||s__Thalassobius gelatinovorus--1||s__Thalassobius mangrovi--1||s__Thalassobius mediterraneus--1||s__UBA2316 sp013359135--1||s__UBA5962 sp002430285--1||s__VGXW01 sp016873195--1||s__WQVX01 sp009785615--1||s__WRDG01 sp009783525--1||s__WREB01 sp009779525--1||s__WRGD01 sp009787355--3||s__WRKG01 sp009778185--2||s__WRKG01 sp009782245--1||s__WRKH01 sp009778175--1||s__XYD2-FULL-41-16 sp016188675--2||s__XYD2-FULL-41-16 sp016235875--1||s__XYD2-FULL-41-16 sp016873155--2:heptad_counter=MCP-24H--3||MCP-34H--15||MCP-36H--67||MCP-44H--1:lbd_counter=:lca_tree=d__Bacteria:length_avg=68.0:length_max=132.0:length_min=29.0:length_std=55.86591089385369:length_sum=204.0:mismatch_avg=26.666666666666668:mismatch_max=69.0:mismatch_min=3.0:mismatch_std=36.74688195389281:mismatch_sum=80.0:name=N1023722:qcovhsp_avg=98.5:qcovhsp_max=100.0:qcovhsp_min=97.7:qcovhsp_std=1.2999999999999998:qcovhsp_sum=295.5:qend_avg=68.0:qend_max=132.0:qend_min=29.0:qend_std=55.86591089385369:qend_sum=204.0:qstart_avg=1.0:qstart_max=1.0:qstart_min=1.0:qstart_std=0.0:qstart_sum=3.0:ref_name_counter=GB_GCA_009778175.1_protein.faa_WRKH01000123.1_3@PF00015_full_PFAM.548.729--1||GB_GCA_016208225.1_protein.faa_JACQYM010000130.1_4@PF00015_full_PFAM.317.401--1||RS_GCF_001855555.1_protein.faa_NZ_MKCT01000049.1_1@PF00015_full_PFAM.3.58--1:scovhsp_avg=58.93333333333334:scovhsp_max=72.9:scovhsp_min=51.2:scovhsp_std=12.118718304067198:scovhsp_sum=176.8:send_avg=89.33333333333333:send_max=141.0:send_min=49.0:send_std=47.03544762552317:send_sum=268.0:sstart_avg=22.333333333333332:sstart_max=36.0:sstart_min=10.0:sstart_std=13.051181300301263:sstart_sum=67.0],((GB_GCA_012031845.1_protein.faa_JAAUTD010000250.1_2@PF00015_full_PFAM.439.573:0.512996[&&NHX:Type=GTDB:gtdb_class=c__Gammaproteobacteria:gtdb_domain=d__Bacteria:gtdb_family=f__Competibacteraceae:gtdb_genus=g__Contendobacter:gtdb_order=o__Competibacterales:gtdb_phylum=p__Proteobacteria:gtdb_species=s__Contendobacter sp012031845:heptad=MCP-36H:species=d__Bacteria_p__Proteobacteria_c__Gammaproteobacteria_o__Competibacterales_f__Competibacteraceae_g__Contendobacter_s__Contendobacter sp012031845],(((bceceb77-8276-4b0a-844f-e9eaaaf64f8c_5@MCPsignal.73.105:0.0891364[&&NHX:Sample=rhiztom1:Type=capture:capture_class=c__Gammaproteobacteria:capture_domain=d__Bacteria:capture_family=f__Shewanellaceae:capture_genus=g__Shewanella:capture_order=o__Enterobacterales:capture_phylum=p__Proteobacteria:capture_species=s__Shewanella sp002873135:heptad=MCP-34H],((fc9e68b1-8c00-4760-af14-ecde8b055633_3@MCPsignal.215.245:0[&&NHX:Sample=rhizpot1:Type=capture:capture_class=c__Clostridia:capture_domain=d__Bacteria:capture_family=f__Lachnospiraceae:capture_genus=g__Eisenbergiella:capture_order=o__Lachnospirales:capture_phylum=p__Firmicutes_A:capture_species=s__Eisenbergiella tayi:heptad=MCP-34H],effa19be-ab7e-477a-b6d2-64f68510bb49_1@MCPsignal.53.83:0[&&NHX:Sample=rhiztom2:Type=capture:capture_class=c__Gammaproteobacteria:capture_domain=d__Bacteria:capture_family=f__Burkholderiaceae:capture_genus=g__Azohydromonas:capture_order=o__Burkholderiales:capture_phylum=p__Proteobacteria:capture_species=s__Azohydromonas australica:heptad=MCP-34H])0:0[&&NHX:Sample_counter=rhizpot1--1||rhiztom2--1:Type_counter=capture--2:capture_class_counter=c__Clostridia--1||c__Gammaproteobacteria--1:capture_domain_counter=d__Bacteria--2:capture_family_counter=f__Burkholderiaceae--1||f__Lachnospiraceae--1:capture_genus_counter=g__Azohydromonas--1||g__Eisenbergiella--1:capture_order_counter=o__Burkholderiales--1||o__Lachnospirales--1:capture_phylum_counter=p__Firmicutes_A--1||p__Proteobacteria--1:capture_species_counter=s__Azohydromonas australica--1||s__Eisenbergiella tayi--1:gtdb_class_counter=:gtdb_domain_counter=:gtdb_family_counter=:gtdb_genus_counter=:gtdb_order_counter=:gtdb_phylum_counter=:gtdb_species_counter=:heptad_counter=MCP-34H--2:lbd_counter=:name=N1023727:ref_name_counter=],b0e79866-7dd9-482a-bfcd-3577f1f66e95_1@MCPsignal.161.191:0[&&NHX:Sample=rhiztom3:Type=capture:capture_class=c__Clostridia:capture_domain=d__Bacteria:capture_family=f__Ruminococcaceae:capture_genus=g__UBA1405:capture_order=o__Oscillospirales:capture_phylum=p__Firmicutes_A:capture_species=s__UBA1405 sp910589145:heptad=MCP-34H]):5e-09[&&NHX:Sample_counter=rhizpot1--1||rhiztom2--1||rhiztom3--1:Type_counter=capture--3:capture_class_counter=c__Clostridia--2||c__Gammaproteobacteria--1:capture_domain_counter=d__Bacteria--3:capture_family_counter=f__Burkholderiaceae--1||f__Lachnospiraceae--1||f__Ruminococcaceae--1:capture_genus_counter=g__Azohydromonas--1||g__Eisenbergiella--1||g__UBA1405--1:capture_order_counter=o__Burkholderiales--1||o__Lachnospirales--1||o__Oscillospirales--1:capture_phylum_counter=p__Firmicutes_A--2||p__Proteobacteria--1:capture_species_counter=s__Azohydromonas australica--1||s__Eisenbergiella tayi--1||s__UBA1405 sp910589145--1:gtdb_class_counter=:gtdb_domain_counter=:gtdb_family_counter=:gtdb_genus_counter=:gtdb_order_counter=:gtdb_phylum_counter=:gtdb_species_counter=:heptad_counter=MCP-34H--3:lbd_counter=:name=N1023729:ref_name_counter=])0:5e-09[&&NHX:Sample_counter=rhizpot1--1||rhiztom1--1||rhiztom2--1||rhiztom3--1:Type_counter=capture--4:capture_class_counter=c__Clostridia--2||c__Gammaproteobacteria--2:capture_domain_counter=d__Bacteria--4:capture_family_counter=f__Burkholderiaceae--1||f__Lachnospiraceae--1||f__Ruminococcaceae--1||f__Shewanellaceae--1:capture_genus_counter=g__Azohydromonas--1||g__Eisenbergiella--1||g__Shewanella--1||g__UBA1405--1:capture_order_counter=o__Burkholderiales--1||o__Enterobacterales--1||o__Lachnospirales--1||o__Oscillospirales--1:capture_phylum_counter=p__Firmicutes_A--2||p__Proteobacteria--2:capture_species_counter=s__Azohydromonas australica--1||s__Eisenbergiella tayi--1||s__Shewanella sp002873135--1||s__UBA1405 sp910589145--1:gtdb_class_counter=:gtdb_domain_counter=:gtdb_family_counter=:gtdb_genus_counter=:gtdb_order_counter=:gtdb_phylum_counter=:gtdb_species_counter=:heptad_counter=MCP-34H--4:lbd_counter=:name=N1023730:ref_name_counter=],(((d24ef58f-7f18-4e8f-bf0b-a201ee0410d2_4@MCPsignal.30.65:0.160705[&&NHX:Sample=rhiztom1:Type=capture:capture_class=c__Alphaproteobacteria:capture_domain=d__Bacteria:capture_family=f__Beijerinckiaceae:capture_genus=g__Methylobacterium:capture_order=o__Rhizobiales:capture_phylum=p__Proteobacteria:capture_species=s__Methylobacterium sp011043735:heptad=MCP-34H],027c1e07-dbfc-53dc-89d8-beb6c8cef653_5@MCPsignal.40.74:5e-09[&&NHX:Sample=rhiztom2:Type=capture:capture_class=c__UBA10988:capture_domain=d__Bacteria:capture_family=f__UBA10988:capture_genus=g__UBA10988:capture_order=o__UBA10988:capture_phylum=p__Armatimonadota:capture_species=s__UBA10988 sp016235455:heptad=MCP-34H])0:5e-09[&&NHX:Sample_counter=rhiztom1--1||rhiztom2--1:Type_counter=capture--2:capture_class_counter=c__Alphaproteobacteria--1||c__UBA10988--1:capture_domain_counter=d__Bacteria--2:capture_family_counter=f__Beijerinckiaceae--1||f__UBA10988--1:capture_genus_counter=g__Methylobacterium--1||g__UBA10988--1:capture_order_counter=o__Rhizobiales--1||o__UBA10988--1:capture_phylum_counter=p__Armatimonadota--1||p__Proteobacteria--1:capture_species_counter=s__Methylobacterium sp011043735--1||s__UBA10988 sp016235455--1:gtdb_class_counter=:gtdb_domain_counter=:gtdb_family_counter=:gtdb_genus_counter=:gtdb_order_counter=:gtdb_phylum_counter=:gtdb_species_counter=:heptad_counter=MCP-34H--2:lbd_counter=:name=N1023733:ref_name_counter=],((95e1d4f1-8186-4c3d-b426-fa274efae5f0_6@MCPsignal.349.394:5e-09[&&NHX:Sample=rhizpot1:Type=capture:capture_class=c__Alphaproteobacteria:capture_domain=d__Bacteria:capture_family=f__Devosiaceae:capture_genus=g__Devosia:capture_order=o__Rhizobiales:capture_phylum=p__Proteobacteria:capture_species=s__Devosia marina:heptad=MCP-34H],61fa7527-8a3e-4188-8efa-3ad6284c620b_5@MCPsignal.181.210:0.246807[&&NHX:Sample=rhiztom3:Type=capture:capture_class=c__Alphaproteobacteria:capture_domain=d__Bacteria:capture_family=f__Devosiaceae:capture_genus=g__Devosia:capture_order=o__Rhizobiales:capture_phylum=p__Proteobacteria:capture_species=s__Devosia psychrophila:heptad=MCP-34H])0.778:0.0743184[&&NHX:Sample_counter=rhizpot1--1||rhiztom3--1:Type_counter=capture--2:capture_class_counter=c__Alphaproteobacteria--2:capture_domain_counter=d__Bacteria--2:capture_family_counter=f__Devosiaceae--2:capture_genus_counter=g__Devosia--2:capture_order_counter=o__Rhizobiales--2:capture_phylum_counter=p__Proteobacteria--2:capture_species_counter=s__Devosia marina--1||s__Devosia psychrophila--1:gtdb_class_counter=:gtdb_domain_counter=:gtdb_family_counter=:gtdb_genus_counter=:gtdb_order_counter=:gtdb_phylum_counter=:gtdb_species_counter=:heptad_counter=MCP-34H--2:lbd_counter=:name=N1023736:ref_name_counter=],09596e1f-7f36-49d0-be09-672708e5fe81_5@MCPsignal.499.611:1.48519[&&NHX:Sample=rhizpot1:Type=capture:capture_class=c__Coriobacteriia:capture_domain=d__Bacteria:capture_family=f__JACRBU01:capture_genus=g__JACRBU01:capture_order=o__OPB41:capture_phylum=p__Actinobacteriota:capture_species=s__JACRBU01 sp016213085:heptad=MCP-44H])0.281:0.0388415[&&NHX:Sample_counter=rhizpot1--2||rhiztom3--1:Type_counter=capture--3:capture_class_counter=c__Alphaproteobacteria--2||c__Coriobacteriia--1:capture_domain_counter=d__Bacteria--3:capture_family_counter=f__Devosiaceae--2||f__JACRBU01--1:capture_genus_counter=g__Devosia--2||g__JACRBU01--1:capture_order_counter=o__OPB41--1||o__Rhizobiales--2:capture_phylum_counter=p__Actinobacteriota--1||p__Proteobacteria--2:capture_species_counter=s__Devosia marina--1||s__Devosia psychrophila--1||s__JACRBU01 sp016213085--1:gtdb_class_counter=:gtdb_domain_counter=:gtdb_family_counter=:gtdb_genus_counter=:gtdb_order_counter=:gtdb_phylum_counter=:gtdb_species_counter=:heptad_counter=MCP-34H--2||MCP-44H--1:lbd_counter=:name=N1023738:ref_name_counter=])0:1.8e-08[&&NHX:Sample_counter=rhizpot1--2||rhiztom1--1||rhiztom2--1||rhiztom3--1:Type_counter=capture--5:capture_class_counter=c__Alphaproteobacteria--3||c__Coriobacteriia--1||c__UBA10988--1:capture_domain_counter=d__Bacteria--5:capture_family_counter=f__Beijerinckiaceae--1||f__Devosiaceae--2||f__JACRBU01--1||f__UBA10988--1:capture_genus_counter=g__Devosia--2||g__JACRBU01--1||g__Methylobacterium--1||g__UBA10988--1:capture_order_counter=o__OPB41--1||o__Rhizobiales--3||o__UBA10988--1:capture_phylum_counter=p__Actinobacteriota--1||p__Armatimonadota--1||p__Proteobacteria--3:capture_species_counter=s__Devosia marina--1||s__Devosia psychrophila--1||s__JACRBU01 sp016213085--1||s__Methylobacterium sp011043735--1||s__UBA10988 sp016235455--1:gtdb_class_counter=:gtdb_domain_counter=:gtdb_family_counter=:gtdb_genus_counter=:gtdb_order_counter=:gtdb_phylum_counter=:gtdb_species_counter=:heptad_counter=MCP-34H--4||MCP-44H--1:lbd_counter=:name=N1023739:ref_name_counter=],((3fd54748-99a5-4911-bddd-7c77bea626db_6@MCPsignal.69.106:5e-09[&&NHX:Sample=rhiztom3:Type=capture:capture_class=c__Alphaproteobacteria:capture_domain=d__Bacteria:capture_family=f__Devosiaceae:capture_genus=g__Devosia_A:capture_order=o__Rhizobiales:capture_phylum=p__Proteobacteria:capture_species=s__Devosia_A sp016713105:heptad=MCP-34H],(2c6a1c77-d611-49dc-9083-fb12fa686b2b_2@MCPsignal.188.226:5e-09[&&NHX:Sample=rhiztom1:Type=capture:capture_class=c__Alphaproteobacteria:capture_domain=d__Bacteria:capture_family=f__Devosiaceae:capture_genus=g__Devosia_A:capture_order=o__Rhizobiales:capture_phylum=p__Proteobacteria:capture_species=s__Devosia_A sp016713105:heptad=MCP-34H],093358ea-4b99-4b8b-9721-978dc1a49b16_6@MCPsignal.164.198:5e-09[&&NHX:Sample=rhizpot3:Type=capture:capture_class=c__Alphaproteobacteria:capture_domain=d__Bacteria:capture_family=f__Devosiaceae:capture_genus=g__Devosia:capture_order=o__Rhizobiales:capture_phylum=p__Proteobacteria:capture_species=s__Devosia limi:heptad=MCP-34H])0.554:1.8e-08[&&NHX:Sample_counter=rhizpot3--1||rhiztom1--1:Type_counter=capture--2:capture_class_counter=c__Alphaproteobacteria--2:capture_domain_counter=d__Bacteria--2:capture_family_counter=f__Devosiaceae--2:capture_genus_counter=g__Devosia--1||g__Devosia_A--1:capture_order_counter=o__Rhizobiales--2:capture_phylum_counter=p__Proteobacteria--2:capture_species_counter=s__Devosia limi--1||s__Devosia_A sp016713105--1:gtdb_class_counter=:gtdb_domain_counter=:gtdb_family_counter=:gtdb_genus_counter=:gtdb_order_counter=:gtdb_phylum_counter=:gtdb_species_counter=:heptad_counter=MCP-34H--2:lbd_counter=:name=N1023743:ref_name_counter=])0.127:0.11613[&&NHX:Sample_counter=rhizpot3--1||rhiztom1--1||rhiztom3--1:Type_counter=capture--3:capture_class_counter=c__Alphaproteobacteria--3:capture_domain_counter=d__Bacteria--3:capture_family_counter=f__Devosiaceae--3:capture_genus_counter=g__Devosia--1||g__Devosia_A--2:capture_order_counter=o__Rhizobiales--3:capture_phylum_counter=p__Proteobacteria--3:capture_species_counter=s__Devosia limi--1||s__Devosia_A sp016713105--2:gtdb_class_counter=:gtdb_domain_counter=:gtdb_family_counter=:gtdb_genus_counter=:gtdb_order_counter=:gtdb_phylum_counter=:gtdb_species_counter=:heptad_counter=MCP-34H--3:lbd_counter=:name=N1023744:ref_name_counter=],ffd21d15-7d77-4624-84d7-2b4fb019711c_1@MCPsignal.1608.1672:0.654574[&&NHX:Sample=rhizpot3:Type=capture:capture_class=c__JAFGSJ01:capture_domain=d__Bacteria:capture_family=f__JAFGSJ01:capture_genus=g__JAFGSJ01:capture_order=o__JAFGSJ01:capture_phylum=p__CSSED10-310:capture_species=s__JAFGSJ01 sp016934675:heptad=MCP-34H])0:5e-09[&&NHX:Sample_counter=rhizpot3--2||rhiztom1--1||rhiztom3--1:Type_counter=capture--4:capture_class_counter=c__Alphaproteobacteria--3||c__JAFGSJ01--1:capture_domain_counter=d__Bacteria--4:capture_family_counter=f__Devosiaceae--3||f__JAFGSJ01--1:capture_genus_counter=g__Devosia--1||g__Devosia_A--2||g__JAFGSJ01--1:capture_order_counter=o__JAFGSJ01--1||o__Rhizobiales--3:capture_phylum_counter=p__CSSED10-310--1||p__Proteobacteria--3:capture_species_counter=s__Devosia limi--1||s__Devosia_A sp016713105--2||s__JAFGSJ01 sp016934675--1:gtdb_class_counter=:gtdb_domain_counter=:gtdb_family_counter=:gtdb_genus_counter=:gtdb_order_counter=:gtdb_phylum_counter=:gtdb_species_counter=:heptad_counter=MCP-34H--4:lbd_counter=:name=N1023746:ref_name_counter=])0.043:1.8e-08[&&NHX:Sample_counter=rhizpot1--2||rhizpot3--2||rhiztom1--2||rhiztom2--1||rhiztom3--2:Type_counter=capture--9:capture_class_counter=c__Alphaproteobacteria--6||c__Coriobacteriia--1||c__JAFGSJ01--1||c__UBA10988--1:capture_domain_counter=d__Bacteria--9:capture_family_counter=f__Beijerinckiaceae--1||f__Devosiaceae--5||f__JACRBU01--1||f__JAFGSJ01--1||f__UBA10988--1:capture_genus_counter=g__Devosia--3||g__Devosia_A--2||g__JACRBU01--1||g__JAFGSJ01--1||g__Methylobacterium--1||g__UBA10988--1:capture_order_counter=o__JAFGSJ01--1||o__OPB41--1||o__Rhizobiales--6||o__UBA10988--1:capture_phylum_counter=p__Actinobacteriota--1||p__Armatimonadota--1||p__CSSED10-310--1||p__Proteobacteria--6:capture_species_counter=s__Devosia limi--1||s__Devosia marina--1||s__Devosia psychrophila--1||s__Devosia_A sp016713105--2||s__JACRBU01 sp016213085--1||s__JAFGSJ01 sp016934675--1||s__Methylobacterium sp011043735--1||s__UBA10988 sp016235455--1:gtdb_class_counter=:gtdb_domain_counter=:gtdb_family_counter=:gtdb_genus_counter=:gtdb_order_counter=:gtdb_phylum_counter=:gtdb_species_counter=:heptad_counter=MCP-34H--8||MCP-44H--1:lbd_counter=:name=N1023747:ref_name_counter=])0.105:0.106469[&&NHX:Sample_counter=rhizpot1--3||rhizpot3--2||rhiztom1--3||rhiztom2--2||rhiztom3--3:Type_counter=capture--13:capture_class_counter=c__Alphaproteobacteria--6||c__Clostridia--2||c__Coriobacteriia--1||c__Gammaproteobacteria--2||c__JAFGSJ01--1||c__UBA10988--1:capture_domain_counter=d__Bacteria--13:capture_family_counter=f__Beijerinckiaceae--1||f__Burkholderiaceae--1||f__Devosiaceae--5||f__JACRBU01--1||f__JAFGSJ01--1||f__Lachnospiraceae--1||f__Ruminococcaceae--1||f__Shewanellaceae--1||f__UBA10988--1:capture_genus_counter=g__Azohydromonas--1||g__Devosia--3||g__Devosia_A--2||g__Eisenbergiella--1||g__JACRBU01--1||g__JAFGSJ01--1||g__Methylobacterium--1||g__Shewanella--1||g__UBA10988--1||g__UBA1405--1:capture_order_counter=o__Burkholderiales--1||o__Enterobacterales--1||o__JAFGSJ01--1||o__Lachnospirales--1||o__OPB41--1||o__Oscillospirales--1||o__Rhizobiales--6||o__UBA10988--1:capture_phylum_counter=p__Actinobacteriota--1||p__Armatimonadota--1||p__CSSED10-310--1||p__Firmicutes_A--2||p__Proteobacteria--8:capture_species_counter=s__Azohydromonas australica--1||s__Devosia limi--1||s__Devosia marina--1||s__Devosia psychrophila--1||s__Devosia_A sp016713105--2||s__Eisenbergiella tayi--1||s__JACRBU01 sp016213085--1||s__JAFGSJ01 sp016934675--1||s__Methylobacterium sp011043735--1||s__Shewanella sp002873135--1||s__UBA10988 sp016235455--1||s__UBA1405 sp910589145--1:gtdb_class_counter=:gtdb_domain_counter=:gtdb_family_counter=:gtdb_genus_counter=:gtdb_order_counter=:gtdb_phylum_counter=:gtdb_species_counter=:heptad_counter=MCP-34H--12||MCP-44H--1:lbd_counter=:name=N1023748:ref_name_counter=],((23ca447a-4174-4347-a107-2a2ad1a0da26_3@MCPsignal.166.216:1e-08[&&NHX:Sample=rhizpot1:Type=capture:capture_class=c__Alphaproteobacteria:capture_domain=d__Bacteria:capture_family=f__Beijerinckiaceae:capture_genus=g__Methylobacterium:capture_order=o__Rhizobiales:capture_phylum=p__Proteobacteria:capture_species=s__Methylobacterium sp001425465:heptad=MCP-34H],c5de29a6-cb10-43db-b29b-1750fe53cbfb_1@MCPsignal.163.193:5e-09[&&NHX:Sample=rhiztom3:Type=capture:capture_class=c__Alphaproteobacteria:capture_domain=d__Bacteria:capture_family=f__Beijerinckiaceae:capture_genus=g__Methylobacterium:capture_order=o__Rhizobiales:capture_phylum=p__Proteobacteria:capture_species=s__Methylobacterium sp001425465:heptad=MCP-34H])0.791:0.324695[&&NHX:Sample_counter=rhizpot1--1||rhiztom3--1:Type_counter=capture--2:capture_class_counter=c__Alphaproteobacteria--2:capture_domain_counter=d__Bacteria--2:capture_family_counter=f__Beijerinckiaceae--2:capture_genus_counter=g__Methylobacterium--2:capture_order_counter=o__Rhizobiales--2:capture_phylum_counter=p__Proteobacteria--2:capture_species_counter=s__Methylobacterium sp001425465--2:gtdb_class_counter=:gtdb_domain_counter=:gtdb_family_counter=:gtdb_genus_counter=:gtdb_order_counter=:gtdb_phylum_counter=:gtdb_species_counter=:heptad_counter=MCP-34H--2:lbd_counter=:name=N1023751:ref_name_counter=],((((d219089e-65dc-46e5-8651-a78395f6915e_5@MCPsignal.21.74:0.0619895[&&NHX:Sample=rhizpot1:Type=capture:capture_class=c__Alphaproteobacteria:capture_domain=d__Bacteria:capture_family=f__Devosiaceae:capture_genus=g__Devosia:capture_order=o__Rhizobiales:capture_phylum=p__Proteobacteria:capture_species=s__Devosia sp016698645:heptad=MCP-34H],(d34a04ad-2d5f-45a9-9e6a-42b76948cd52_2@MCPsignal.272.300:5e-09[&&NHX:Sample=rhiztom3:Type=capture:capture_class=c__Actinomycetia:capture_domain=d__Bacteria:capture_family=f__Micromonosporaceae:capture_genus=g__Actinoplanes:capture_order=o__Mycobacteriales:capture_phylum=p__Actinobacteriota:capture_species=s__Actinoplanes liguriensis:heptad=MCP-34H],(21ef17f2-6c56-46fa-93d9-43dfddc653c8_4@MCPsignal.122.165:1e-08[&&NHX:Sample=rhizpot2:Type=capture:besthit=90.7:bitscore=74.3:capture_class=c__Alphaproteobacteria:capture_domain=d__Bacteria:capture_family=f__Beijerinckiaceae:capture_genus=g__Methylobacterium:capture_order=o__Rhizobiales:capture_phylum=p__Proteobacteria:capture_species=s__Methylobacterium sp011043735:evalue=2.21e-19:gapopen=0.0:heptad=MCP-34H:length=43.0:mismatch=4.0:qcovhsp=100.0:qend=43.0:qstart=1.0:ref_name=GB_GCA_016208225.1_protein.faa_JACQYM010000130.1_4@PF00015_full_PFAM.317.401:scovhsp=51.2:send=80.0:sstart=38.0],ed4317f5-43bf-444e-8495-705b01a27c65_2@MCPsignal.251.294:5e-09[&&NHX:Sample=rhiztom1:Type=capture:capture_class=c__Clostridia:capture_domain=d__Bacteria:capture_family=f__Ruminococcaceae:capture_genus=g__UBA1405:capture_order=o__Oscillospirales:capture_phylum=p__Firmicutes_A:capture_species=s__UBA1405 sp910589145:heptad=MCP-34H])0:2.5e-08[&&NHX:Sample_counter=rhizpot2--1||rhiztom1--1:Type_counter=capture--2:besthit_avg=90.7:besthit_max=90.7:besthit_min=90.7:besthit_std=0:besthit_sum=90.7:bitscore_avg=74.3:bitscore_max=74.3:bitscore_min=74.3:bitscore_std=0:bitscore_sum=74.3:capture_class_counter=c__Alphaproteobacteria--1||c__Clostridia--1:capture_domain_counter=d__Bacteria--2:capture_family_counter=f__Beijerinckiaceae--1||f__Ruminococcaceae--1:capture_genus_counter=g__Methylobacterium--1||g__UBA1405--1:capture_order_counter=o__Oscillospirales--1||o__Rhizobiales--1:capture_phylum_counter=p__Firmicutes_A--1||p__Proteobacteria--1:capture_species_counter=s__Methylobacterium sp011043735--1||s__UBA1405 sp910589145--1:evalue_avg=2.21e-19:evalue_max=2.21e-19:evalue_min=2.21e-19:evalue_std=0:evalue_sum=2.21e-19:gapopen_avg=0.0:gapopen_max=0.0:gapopen_min=0.0:gapopen_std=0:gapopen_sum=0.0:gtdb_class_counter=:gtdb_domain_counter=:gtdb_family_counter=:gtdb_genus_counter=:gtdb_order_counter=:gtdb_phylum_counter=:gtdb_species_counter=:heptad_counter=MCP-34H--2:lbd_counter=:length_avg=43.0:length_max=43.0:length_min=43.0:length_std=0:length_sum=43.0:mismatch_avg=4.0:mismatch_max=4.0:mismatch_min=4.0:mismatch_std=0:mismatch_sum=4.0:name=N1023756:qcovhsp_avg=100.0:qcovhsp_max=100.0:qcovhsp_min=100.0:qcovhsp_std=0:qcovhsp_sum=100.0:qend_avg=43.0:qend_max=43.0:qend_min=43.0:qend_std=0:qend_sum=43.0:qstart_avg=1.0:qstart_max=1.0:qstart_min=1.0:qstart_std=0:qstart_sum=1.0:ref_name_counter=GB_GCA_016208225.1_protein.faa_JACQYM010000130.1_4@PF00015_full_PFAM.317.401--1:scovhsp_avg=51.2:scovhsp_max=51.2:scovhsp_min=51.2:scovhsp_std=0:scovhsp_sum=51.2:send_avg=80.0:send_max=80.0:send_min=80.0:send_std=0:send_sum=80.0:sstart_avg=38.0:sstart_max=38.0:sstart_min=38.0:sstart_std=0:sstart_sum=38.0])0.007:0.0816545[&&NHX:Sample_counter=rhizpot2--1||rhiztom1--1||rhiztom3--1:Type_counter=capture--3:besthit_avg=90.7:besthit_max=90.7:besthit_min=90.7:besthit_std=0:besthit_sum=90.7:bitscore_avg=74.3:bitscore_max=74.3:bitscore_min=74.3:bitscore_std=0:bitscore_sum=74.3:capture_class_counter=c__Actinomycetia--1||c__Alphaproteobacteria--1||c__Clostridia--1:capture_domain_counter=d__Bacteria--3:capture_family_counter=f__Beijerinckiaceae--1||f__Micromonosporaceae--1||f__Ruminococcaceae--1:capture_genus_counter=g__Actinoplanes--1||g__Methylobacterium--1||g__UBA1405--1:capture_order_counter=o__Mycobacteriales--1||o__Oscillospirales--1||o__Rhizobiales--1:capture_phylum_counter=p__Actinobacteriota--1||p__Firmicutes_A--1||p__Proteobacteria--1:capture_species_counter=s__Actinoplanes liguriensis--1||s__Methylobacterium sp011043735--1||s__UBA1405 sp910589145--1:evalue_avg=2.21e-19:evalue_max=2.21e-19:evalue_min=2.21e-19:evalue_std=0:evalue_sum=2.21e-19:gapopen_avg=0.0:gapopen_max=0.0:gapopen_min=0.0:gapopen_std=0:gapopen_sum=0.0:gtdb_class_counter=:gtdb_domain_counter=:gtdb_family_counter=:gtdb_genus_counter=:gtdb_order_counter=:gtdb_phylum_counter=:gtdb_species_counter=:heptad_counter=MCP-34H--3:lbd_counter=:length_avg=43.0:length_max=43.0:length_min=43.0:length_std=0:length_sum=43.0:mismatch_avg=4.0:mismatch_max=4.0:mismatch_min=4.0:mismatch_std=0:mismatch_sum=4.0:name=N1023757:qcovhsp_avg=100.0:qcovhsp_max=100.0:qcovhsp_min=100.0:qcovhsp_std=0:qcovhsp_sum=100.0:qend_avg=43.0:qend_max=43.0:qend_min=43.0:qend_std=0:qend_sum=43.0:qstart_avg=1.0:qstart_max=1.0:qstart_min=1.0:qstart_std=0:qstart_sum=1.0:ref_name_counter=GB_GCA_016208225.1_protein.faa_JACQYM010000130.1_4@PF00015_full_PFAM.317.401--1:scovhsp_avg=51.2:scovhsp_max=51.2:scovhsp_min=51.2:scovhsp_std=0:scovhsp_sum=51.2:send_avg=80.0:send_max=80.0:send_min=80.0:send_std=0:send_sum=80.0:sstart_avg=38.0:sstart_max=38.0:sstart_min=38.0:sstart_std=0:sstart_sum=38.0])0.808:0.0997987[&&NHX:Sample_counter=rhizpot1--1||rhizpot2--1||rhiztom1--1||rhiztom3--1:Type_counter=capture--4:besthit_avg=90.7:besthit_max=90.7:besthit_min=90.7:besthit_std=0:besthit_sum=90.7:bitscore_avg=74.3:bitscore_max=74.3:bitscore_min=74.3:bitscore_std=0:bitscore_sum=74.3:capture_class_counter=c__Actinomycetia--1||c__Alphaproteobacteria--2||c__Clostridia--1:capture_domain_counter=d__Bacteria--4:capture_family_counter=f__Beijerinckiaceae--1||f__Devosiaceae--1||f__Micromonosporaceae--1||f__Ruminococcaceae--1:capture_genus_counter=g__Actinoplanes--1||g__Devosia--1||g__Methylobacterium--1||g__UBA1405--1:capture_order_counter=o__Mycobacteriales--1||o__Oscillospirales--1||o__Rhizobiales--2:capture_phylum_counter=p__Actinobacteriota--1||p__Firmicutes_A--1||p__Proteobacteria--2:capture_species_counter=s__Actinoplanes liguriensis--1||s__Devosia sp016698645--1||s__Methylobacterium sp011043735--1||s__UBA1405 sp910589145--1:evalue_avg=2.21e-19:evalue_max=2.21e-19:evalue_min=2.21e-19:evalue_std=0:evalue_sum=2.21e-19:gapopen_avg=0.0:gapopen_max=0.0:gapopen_min=0.0:gapopen_std=0:gapopen_sum=0.0:gtdb_class_counter=:gtdb_domain_counter=:gtdb_family_counter=:gtdb_genus_counter=:gtdb_order_counter=:gtdb_phylum_counter=:gtdb_species_counter=:heptad_counter=MCP-34H--4:lbd_counter=:length_avg=43.0:length_max=43.0:length_min=43.0:length_std=0:length_sum=43.0:mismatch_avg=4.0:mismatch_max=4.0:mismatch_min=4.0:mismatch_std=0:mismatch_sum=4.0:name=N1023758:qcovhsp_avg=100.0:qcovhsp_max=100.0:qcovhsp_min=100.0:qcovhsp_std=0:qcovhsp_sum=100.0:qend_avg=43.0:qend_max=43.0:qend_min=43.0:qend_std=0:qend_sum=43.0:qstart_avg=1.0:qstart_max=1.0:qstart_min=1.0:qstart_std=0:qstart_sum=1.0:ref_name_counter=GB_GCA_016208225.1_protein.faa_JACQYM010000130.1_4@PF00015_full_PFAM.317.401--1:scovhsp_avg=51.2:scovhsp_max=51.2:scovhsp_min=51.2:scovhsp_std=0:scovhsp_sum=51.2:send_avg=80.0:send_max=80.0:send_min=80.0:send_std=0:send_sum=80.0:sstart_avg=38.0:sstart_max=38.0:sstart_min=38.0:sstart_std=0:sstart_sum=38.0],9ceb99fb-c052-4a09-9bf4-6d74c77bb6de_1@MCPsignal.667.714:5e-09[&&NHX:Sample=rhizpot1:Type=capture:capture_class=c__Alphaproteobacteria:capture_domain=d__Bacteria:capture_family=f__Beijerinckiaceae:capture_genus=g__Methylobacterium:capture_order=o__Rhizobiales:capture_phylum=p__Proteobacteria:capture_species=s__Methylobacterium sp001425465:heptad=MCP-34H])0:1.8e-08[&&NHX:Sample_counter=rhizpot1--2||rhizpot2--1||rhiztom1--1||rhiztom3--1:Type_counter=capture--5:besthit_avg=90.7:besthit_max=90.7:besthit_min=90.7:besthit_std=0:besthit_sum=90.7:bitscore_avg=74.3:bitscore_max=74.3:bitscore_min=74.3:bitscore_std=0:bitscore_sum=74.3:capture_class_counter=c__Actinomycetia--1||c__Alphaproteobacteria--3||c__Clostridia--1:capture_domain_counter=d__Bacteria--5:capture_family_counter=f__Beijerinckiaceae--2||f__Devosiaceae--1||f__Micromonosporaceae--1||f__Ruminococcaceae--1:capture_genus_counter=g__Actinoplanes--1||g__Devosia--1||g__Methylobacterium--2||g__UBA1405--1:capture_order_counter=o__Mycobacteriales--1||o__Oscillospirales--1||o__Rhizobiales--3:capture_phylum_counter=p__Actinobacteriota--1||p__Firmicutes_A--1||p__Proteobacteria--3:capture_species_counter=s__Actinoplanes liguriensis--1||s__Devosia sp016698645--1||s__Methylobacterium sp001425465--1||s__Methylobacterium sp011043735--1||s__UBA1405 sp910589145--1:evalue_avg=2.21e-19:evalue_max=2.21e-19:evalue_min=2.21e-19:evalue_std=0:evalue_sum=2.21e-19:gapopen_avg=0.0:gapopen_max=0.0:gapopen_min=0.0:gapopen_std=0:gapopen_sum=0.0:gtdb_class_counter=:gtdb_domain_counter=:gtdb_family_counter=:gtdb_genus_counter=:gtdb_order_counter=:gtdb_phylum_counter=:gtdb_species_counter=:heptad_counter=MCP-34H--5:lbd_counter=:length_avg=43.0:length_max=43.0:length_min=43.0:length_std=0:length_sum=43.0:mismatch_avg=4.0:mismatch_max=4.0:mismatch_min=4.0:mismatch_std=0:mismatch_sum=4.0:name=N1023760:qcovhsp_avg=100.0:qcovhsp_max=100.0:qcovhsp_min=100.0:qcovhsp_std=0:qcovhsp_sum=100.0:qend_avg=43.0:qend_max=43.0:qend_min=43.0:qend_std=0:qend_sum=43.0:qstart_avg=1.0:qstart_max=1.0:qstart_min=1.0:qstart_std=0:qstart_sum=1.0:ref_name_counter=GB_GCA_016208225.1_protein.faa_JACQYM010000130.1_4@PF00015_full_PFAM.317.401--1:scovhsp_avg=51.2:scovhsp_max=51.2:scovhsp_min=51.2:scovhsp_std=0:scovhsp_sum=51.2:send_avg=80.0:send_max=80.0:send_min=80.0:send_std=0:send_sum=80.0:sstart_avg=38.0:sstart_max=38.0:sstart_min=38.0:sstart_std=0:sstart_sum=38.0],5958be4b-8b18-45c0-a41b-c1c672f62bfb_2@MCPsignal.27.61:5e-09[&&NHX:Sample=rhiztom3:Type=capture:capture_class=c__Alphaproteobacteria:capture_domain=d__Bacteria:capture_family=f__Devosiaceae:capture_genus=g__Devosia_A:capture_order=o__Rhizobiales:capture_phylum=p__Proteobacteria:capture_species=s__Devosia_A sp016713105:heptad=MCP-34H])0.839:0.0988045[&&NHX:Sample_counter=rhizpot1--2||rhizpot2--1||rhiztom1--1||rhiztom3--2:Type_counter=capture--6:besthit_avg=90.7:besthit_max=90.7:besthit_min=90.7:besthit_std=0:besthit_sum=90.7:bitscore_avg=74.3:bitscore_max=74.3:bitscore_min=74.3:bitscore_std=0:bitscore_sum=74.3:capture_class_counter=c__Actinomycetia--1||c__Alphaproteobacteria--4||c__Clostridia--1:capture_domain_counter=d__Bacteria--6:capture_family_counter=f__Beijerinckiaceae--2||f__Devosiaceae--2||f__Micromonosporaceae--1||f__Ruminococcaceae--1:capture_genus_counter=g__Actinoplanes--1||g__Devosia--1||g__Devosia_A--1||g__Methylobacterium--2||g__UBA1405--1:capture_order_counter=o__Mycobacteriales--1||o__Oscillospirales--1||o__Rhizobiales--4:capture_phylum_counter=p__Actinobacteriota--1||p__Firmicutes_A--1||p__Proteobacteria--4:capture_species_counter=s__Actinoplanes liguriensis--1||s__Devosia sp016698645--1||s__Devosia_A sp016713105--1||s__Methylobacterium sp001425465--1||s__Methylobacterium sp011043735--1||s__UBA1405 sp910589145--1:evalue_avg=2.21e-19:evalue_max=2.21e-19:evalue_min=2.21e-19:evalue_std=0:evalue_sum=2.21e-19:gapopen_avg=0.0:gapopen_max=0.0:gapopen_min=0.0:gapopen_std=0:gapopen_sum=0.0:gtdb_class_counter=:gtdb_domain_counter=:gtdb_family_counter=:gtdb_genus_counter=:gtdb_order_counter=:gtdb_phylum_counter=:gtdb_species_counter=:heptad_counter=MCP-34H--6:lbd_counter=:length_avg=43.0:length_max=43.0:length_min=43.0:length_std=0:length_sum=43.0:mismatch_avg=4.0:mismatch_max=4.0:mismatch_min=4.0:mismatch_std=0:mismatch_sum=4.0:name=N1023762:qcovhsp_avg=100.0:qcovhsp_max=100.0:qcovhsp_min=100.0:qcovhsp_std=0:qcovhsp_sum=100.0:qend_avg=43.0:qend_max=43.0:qend_min=43.0:qend_std=0:qend_sum=43.0:qstart_avg=1.0:qstart_max=1.0:qstart_min=1.0:qstart_std=0:qstart_sum=1.0:ref_name_counter=GB_GCA_016208225.1_protein.faa_JACQYM010000130.1_4@PF00015_full_PFAM.317.401--1:scovhsp_avg=51.2:scovhsp_max=51.2:scovhsp_min=51.2:scovhsp_std=0:scovhsp_sum=51.2:send_avg=80.0:send_max=80.0:send_min=80.0:send_std=0:send_sum=80.0:sstart_avg=38.0:sstart_max=38.0:sstart_min=38.0:sstart_std=0:sstart_sum=38.0],((7ee02301-1e19-4759-8d91-12c3853ad234_3@MCPsignal.326.349:5e-09[&&NHX:Sample=rhizpot1:Type=capture:capture_class=c__Verrucomicrobiae:capture_domain=d__Bacteria:capture_family=f__Opitutaceae:capture_genus=g__ER46:capture_order=o__Opitutales:capture_phylum=p__Verrucomicrobiota:capture_species=s__ER46 sp903820035:heptad=MCP-34H],(5e0c7f56-27a9-4f39-a2f2-777285f3cb57_1@MCPsignal.73.128:1.3e-08[&&NHX:Sample=rhizpot1:Type=capture:capture_class=c__Alphaproteobacteria:capture_domain=d__Bacteria:capture_family=f__Sphingomonadaceae:capture_genus=g__Sphingomonas:capture_order=o__Sphingomonadales:capture_phylum=p__Proteobacteria:capture_species=s__Sphingomonas aerolata:heptad=MCP-34H],a3f1af5b-71c4-4a49-9f68-baa9a72fb864_1@MCPsignal.642.669:5e-09[&&NHX:Sample=rhiztom3:Type=capture:capture_class=c__Gammaproteobacteria:capture_domain=d__Bacteria:capture_family=f__Burkholderiaceae:capture_genus=g__KK5:capture_order=o__Burkholderiales:capture_phylum=p__Proteobacteria:capture_species=s__KK5 sp001984095:heptad=MCP-34H])0:1.8e-08[&&NHX:Sample_counter=rhizpot1--1||rhiztom3--1:Type_counter=capture--2:capture_class_counter=c__Alphaproteobacteria--1||c__Gammaproteobacteria--1:capture_domain_counter=d__Bacteria--2:capture_family_counter=f__Burkholderiaceae--1||f__Sphingomonadaceae--1:capture_genus_counter=g__KK5--1||g__Sphingomonas--1:capture_order_counter=o__Burkholderiales--1||o__Sphingomonadales--1:capture_phylum_counter=p__Proteobacteria--2:capture_species_counter=s__KK5 sp001984095--1||s__Sphingomonas aerolata--1:gtdb_class_counter=:gtdb_domain_counter=:gtdb_family_counter=:gtdb_genus_counter=:gtdb_order_counter=:gtdb_phylum_counter=:gtdb_species_counter=:heptad_counter=MCP-34H--2:lbd_counter=:name=N1023766:ref_name_counter=])0.077:0.215515[&&NHX:Sample_counter=rhizpot1--2||rhiztom3--1:Type_counter=capture--3:capture_class_counter=c__Alphaproteobacteria--1||c__Gammaproteobacteria--1||c__Verrucomicrobiae--1:capture_domain_counter=d__Bacteria--3:capture_family_counter=f__Burkholderiaceae--1||f__Opitutaceae--1||f__Sphingomonadaceae--1:capture_genus_counter=g__ER46--1||g__KK5--1||g__Sphingomonas--1:capture_order_counter=o__Burkholderiales--1||o__Opitutales--1||o__Sphingomonadales--1:capture_phylum_counter=p__Proteobacteria--2||p__Verrucomicrobiota--1:capture_species_counter=s__ER46 sp903820035--1||s__KK5 sp001984095--1||s__Sphingomonas aerolata--1:gtdb_class_counter=:gtdb_domain_counter=:gtdb_family_counter=:gtdb_genus_counter=:gtdb_order_counter=:gtdb_phylum_counter=:gtdb_species_counter=:heptad_counter=MCP-34H--3:lbd_counter=:name=N1023767:ref_name_counter=],(9804068e-b391-4c37-8565-5168b6774485_6@MCPsignal.1021.1067:5e-09[&&NHX:Sample=rhiztom1:Type=capture:capture_class=c__Alphaproteobacteria:capture_domain=d__Bacteria:capture_family=f__Beijerinckiaceae:capture_genus=g__Bosea:capture_order=o__Rhizobiales:capture_phylum=p__Proteobacteria:capture_species=s__Bosea sp001556125:heptad=MCP-34H],(RS_GCF_000305495.1_protein.faa_NZ_AJTN02000156.1_8@PF00015_full_PFAM.151.426:0.586446[&&NHX:Type=GTDB:gtdb_class=c__Bacilli:gtdb_domain=d__Bacteria:gtdb_family=f__DSM-1321:gtdb_genus=g__Peribacillus:gtdb_order=o__Bacillales_B:gtdb_phylum=p__Firmicutes:gtdb_species=s__Peribacillus psychrosaccharolyticus:heptad=MCP-44H:species=d__Bacteria_p__Firmicutes_c__Bacilli_o__Bacillales_B_f__DSM-1321_g__Peribacillus_s__Peribacillus psychrosaccharolyticus],2daa1451-4254-4475-9ec7-03427d74dedd_1@MCPsignal.166.188:5e-09[&&NHX:Sample=rhiztom1:Type=capture:capture_class=c__Alphaproteobacteria:capture_domain=d__Bacteria:capture_family=f__Xanthobacteraceae:capture_genus=g__Bradyrhizobium:capture_order=o__Rhizobiales:capture_phylum=p__Proteobacteria:capture_species=s__Bradyrhizobium guangdongense_A:heptad=MCP-24H])0.389:0.423193[&&NHX:Sample_counter=rhiztom1--1:Type_counter=GTDB--1||capture--1:capture_class_counter=c__Alphaproteobacteria--1:capture_domain_counter=d__Bacteria--1:capture_family_counter=f__Xanthobacteraceae--1:capture_genus_counter=g__Bradyrhizobium--1:capture_order_counter=o__Rhizobiales--1:capture_phylum_counter=p__Proteobacteria--1:capture_species_counter=s__Bradyrhizobium guangdongense_A--1:gtdb_class_counter=c__Bacilli--1:gtdb_domain_counter=d__Bacteria--1:gtdb_family_counter=f__DSM-1321--1:gtdb_genus_counter=g__Peribacillus--1:gtdb_order_counter=o__Bacillales_B--1:gtdb_phylum_counter=p__Firmicutes--1:gtdb_species_counter=s__Peribacillus psychrosaccharolyticus--1:heptad_counter=MCP-24H--1||MCP-44H--1:lbd_counter=:lca_tree=s__Peribacillus psychrosaccharolyticus:name=N1023771:ref_name_counter=])0.785:0.0508364[&&NHX:Sample_counter=rhiztom1--2:Type_counter=GTDB--1||capture--2:capture_class_counter=c__Alphaproteobacteria--2:capture_domain_counter=d__Bacteria--2:capture_family_counter=f__Beijerinckiaceae--1||f__Xanthobacteraceae--1:capture_genus_counter=g__Bosea--1||g__Bradyrhizobium--1:capture_order_counter=o__Rhizobiales--2:capture_phylum_counter=p__Proteobacteria--2:capture_species_counter=s__Bosea sp001556125--1||s__Bradyrhizobium guangdongense_A--1:gtdb_class_counter=c__Bacilli--1:gtdb_domain_counter=d__Bacteria--1:gtdb_family_counter=f__DSM-1321--1:gtdb_genus_counter=g__Peribacillus--1:gtdb_order_counter=o__Bacillales_B--1:gtdb_phylum_counter=p__Firmicutes--1:gtdb_species_counter=s__Peribacillus psychrosaccharolyticus--1:heptad_counter=MCP-24H--1||MCP-34H--1||MCP-44H--1:lbd_counter=:lca_tree=s__Peribacillus psychrosaccharolyticus:name=N1023772:ref_name_counter=])0.737:0.0861382[&&NHX:Sample_counter=rhizpot1--2||rhiztom1--2||rhiztom3--1:Type_counter=GTDB--1||capture--5:capture_class_counter=c__Alphaproteobacteria--3||c__Gammaproteobacteria--1||c__Verrucomicrobiae--1:capture_domain_counter=d__Bacteria--5:capture_family_counter=f__Beijerinckiaceae--1||f__Burkholderiaceae--1||f__Opitutaceae--1||f__Sphingomonadaceae--1||f__Xanthobacteraceae--1:capture_genus_counter=g__Bosea--1||g__Bradyrhizobium--1||g__ER46--1||g__KK5--1||g__Sphingomonas--1:capture_order_counter=o__Burkholderiales--1||o__Opitutales--1||o__Rhizobiales--2||o__Sphingomonadales--1:capture_phylum_counter=p__Proteobacteria--4||p__Verrucomicrobiota--1:capture_species_counter=s__Bosea sp001556125--1||s__Bradyrhizobium guangdongense_A--1||s__ER46 sp903820035--1||s__KK5 sp001984095--1||s__Sphingomonas aerolata--1:gtdb_class_counter=c__Bacilli--1:gtdb_domain_counter=d__Bacteria--1:gtdb_family_counter=f__DSM-1321--1:gtdb_genus_counter=g__Peribacillus--1:gtdb_order_counter=o__Bacillales_B--1:gtdb_phylum_counter=p__Firmicutes--1:gtdb_species_counter=s__Peribacillus psychrosaccharolyticus--1:heptad_counter=MCP-24H--1||MCP-34H--4||MCP-44H--1:lbd_counter=:lca_tree=s__Peribacillus psychrosaccharolyticus:name=N1023773:ref_name_counter=])0.784:0.161053[&&NHX:Sample_counter=rhizpot1--4||rhizpot2--1||rhiztom1--3||rhiztom3--3:Type_counter=GTDB--1||capture--11:besthit_avg=90.7:besthit_max=90.7:besthit_min=90.7:besthit_std=0:besthit_sum=90.7:bitscore_avg=74.3:bitscore_max=74.3:bitscore_min=74.3:bitscore_std=0:bitscore_sum=74.3:capture_class_counter=c__Actinomycetia--1||c__Alphaproteobacteria--7||c__Clostridia--1||c__Gammaproteobacteria--1||c__Verrucomicrobiae--1:capture_domain_counter=d__Bacteria--11:capture_family_counter=f__Beijerinckiaceae--3||f__Burkholderiaceae--1||f__Devosiaceae--2||f__Micromonosporaceae--1||f__Opitutaceae--1||f__Ruminococcaceae--1||f__Sphingomonadaceae--1||f__Xanthobacteraceae--1:capture_genus_counter=g__Actinoplanes--1||g__Bosea--1||g__Bradyrhizobium--1||g__Devosia--1||g__Devosia_A--1||g__ER46--1||g__KK5--1||g__Methylobacterium--2||g__Sphingomonas--1||g__UBA1405--1:capture_order_counter=o__Burkholderiales--1||o__Mycobacteriales--1||o__Opitutales--1||o__Oscillospirales--1||o__Rhizobiales--6||o__Sphingomonadales--1:capture_phylum_counter=p__Actinobacteriota--1||p__Firmicutes_A--1||p__Proteobacteria--8||p__Verrucomicrobiota--1:capture_species_counter=s__Actinoplanes liguriensis--1||s__Bosea sp001556125--1||s__Bradyrhizobium guangdongense_A--1||s__Devosia sp016698645--1||s__Devosia_A sp016713105--1||s__ER46 sp903820035--1||s__KK5 sp001984095--1||s__Methylobacterium sp001425465--1||s__Methylobacterium sp011043735--1||s__Sphingomonas aerolata--1||s__UBA1405 sp910589145--1:evalue_avg=2.21e-19:evalue_max=2.21e-19:evalue_min=2.21e-19:evalue_std=0:evalue_sum=2.21e-19:gapopen_avg=0.0:gapopen_max=0.0:gapopen_min=0.0:gapopen_std=0:gapopen_sum=0.0:gtdb_class_counter=c__Bacilli--1:gtdb_domain_counter=d__Bacteria--1:gtdb_family_counter=f__DSM-1321--1:gtdb_genus_counter=g__Peribacillus--1:gtdb_order_counter=o__Bacillales_B--1:gtdb_phylum_counter=p__Firmicutes--1:gtdb_species_counter=s__Peribacillus psychrosaccharolyticus--1:heptad_counter=MCP-24H--1||MCP-34H--10||MCP-44H--1:lbd_counter=:lca_tree=s__Peribacillus psychrosaccharolyticus:length_avg=43.0:length_max=43.0:length_min=43.0:length_std=0:length_sum=43.0:mismatch_avg=4.0:mismatch_max=4.0:mismatch_min=4.0:mismatch_std=0:mismatch_sum=4.0:name=N1023774:qcovhsp_avg=100.0:qcovhsp_max=100.0:qcovhsp_min=100.0:qcovhsp_std=0:qcovhsp_sum=100.0:qend_avg=43.0:qend_max=43.0:qend_min=43.0:qend_std=0:qend_sum=43.0:qstart_avg=1.0:qstart_max=1.0:qstart_min=1.0:qstart_std=0:qstart_sum=1.0:ref_name_counter=GB_GCA_016208225.1_protein.faa_JACQYM010000130.1_4@PF00015_full_PFAM.317.401--1:scovhsp_avg=51.2:scovhsp_max=51.2:scovhsp_min=51.2:scovhsp_std=0:scovhsp_sum=51.2:send_avg=80.0:send_max=80.0:send_min=80.0:send_std=0:send_sum=80.0:sstart_avg=38.0:sstart_max=38.0:sstart_min=38.0:sstart_std=0:sstart_sum=38.0])0.657:0.0371847[&&NHX:Sample_counter=rhizpot1--5||rhizpot2--1||rhiztom1--3||rhiztom3--4:Type_counter=GTDB--1||capture--13:besthit_avg=90.7:besthit_max=90.7:besthit_min=90.7:besthit_std=0:besthit_sum=90.7:bitscore_avg=74.3:bitscore_max=74.3:bitscore_min=74.3:bitscore_std=0:bitscore_sum=74.3:capture_class_counter=c__Actinomycetia--1||c__Alphaproteobacteria--9||c__Clostridia--1||c__Gammaproteobacteria--1||c__Verrucomicrobiae--1:capture_domain_counter=d__Bacteria--13:capture_family_counter=f__Beijerinckiaceae--5||f__Burkholderiaceae--1||f__Devosiaceae--2||f__Micromonosporaceae--1||f__Opitutaceae--1||f__Ruminococcaceae--1||f__Sphingomonadaceae--1||f__Xanthobacteraceae--1:capture_genus_counter=g__Actinoplanes--1||g__Bosea--1||g__Bradyrhizobium--1||g__Devosia--1||g__Devosia_A--1||g__ER46--1||g__KK5--1||g__Methylobacterium--4||g__Sphingomonas--1||g__UBA1405--1:capture_order_counter=o__Burkholderiales--1||o__Mycobacteriales--1||o__Opitutales--1||o__Oscillospirales--1||o__Rhizobiales--8||o__Sphingomonadales--1:capture_phylum_counter=p__Actinobacteriota--1||p__Firmicutes_A--1||p__Proteobacteria--10||p__Verrucomicrobiota--1:capture_species_counter=s__Actinoplanes liguriensis--1||s__Bosea sp001556125--1||s__Bradyrhizobium guangdongense_A--1||s__Devosia sp016698645--1||s__Devosia_A sp016713105--1||s__ER46 sp903820035--1||s__KK5 sp001984095--1||s__Methylobacterium sp001425465--3||s__Methylobacterium sp011043735--1||s__Sphingomonas aerolata--1||s__UBA1405 sp910589145--1:evalue_avg=2.21e-19:evalue_max=2.21e-19:evalue_min=2.21e-19:evalue_std=0:evalue_sum=2.21e-19:gapopen_avg=0.0:gapopen_max=0.0:gapopen_min=0.0:gapopen_std=0:gapopen_sum=0.0:gtdb_class_counter=c__Bacilli--1:gtdb_domain_counter=d__Bacteria--1:gtdb_family_counter=f__DSM-1321--1:gtdb_genus_counter=g__Peribacillus--1:gtdb_order_counter=o__Bacillales_B--1:gtdb_phylum_counter=p__Firmicutes--1:gtdb_species_counter=s__Peribacillus psychrosaccharolyticus--1:heptad_counter=MCP-24H--1||MCP-34H--12||MCP-44H--1:lbd_counter=:lca_tree=s__Peribacillus psychrosaccharolyticus:length_avg=43.0:length_max=43.0:length_min=43.0:length_std=0:length_sum=43.0:mismatch_avg=4.0:mismatch_max=4.0:mismatch_min=4.0:mismatch_std=0:mismatch_sum=4.0:name=N1023775:qcovhsp_avg=100.0:qcovhsp_max=100.0:qcovhsp_min=100.0:qcovhsp_std=0:qcovhsp_sum=100.0:qend_avg=43.0:qend_max=43.0:qend_min=43.0:qend_std=0:qend_sum=43.0:qstart_avg=1.0:qstart_max=1.0:qstart_min=1.0:qstart_std=0:qstart_sum=1.0:ref_name_counter=GB_GCA_016208225.1_protein.faa_JACQYM010000130.1_4@PF00015_full_PFAM.317.401--1:scovhsp_avg=51.2:scovhsp_max=51.2:scovhsp_min=51.2:scovhsp_std=0:scovhsp_sum=51.2:send_avg=80.0:send_max=80.0:send_min=80.0:send_std=0:send_sum=80.0:sstart_avg=38.0:sstart_max=38.0:sstart_min=38.0:sstart_std=0:sstart_sum=38.0])0.878:0.213906[&&NHX:Sample_counter=rhizpot1--8||rhizpot2--1||rhizpot3--2||rhiztom1--6||rhiztom2--2||rhiztom3--7:Type_counter=GTDB--1||capture--26:besthit_avg=90.7:besthit_max=90.7:besthit_min=90.7:besthit_std=0:besthit_sum=90.7:bitscore_avg=74.3:bitscore_max=74.3:bitscore_min=74.3:bitscore_std=0:bitscore_sum=74.3:capture_class_counter=c__Actinomycetia--1||c__Alphaproteobacteria--15||c__Clostridia--3||c__Coriobacteriia--1||c__Gammaproteobacteria--3||c__JAFGSJ01--1||c__UBA10988--1||c__Verrucomicrobiae--1:capture_domain_counter=d__Bacteria--26:capture_family_counter=f__Beijerinckiaceae--6||f__Burkholderiaceae--2||f__Devosiaceae--7||f__JACRBU01--1||f__JAFGSJ01--1||f__Lachnospiraceae--1||f__Micromonosporaceae--1||f__Opitutaceae--1||f__Ruminococcaceae--2||f__Shewanellaceae--1||f__Sphingomonadaceae--1||f__UBA10988--1||f__Xanthobacteraceae--1:capture_genus_counter=g__Actinoplanes--1||g__Azohydromonas--1||g__Bosea--1||g__Bradyrhizobium--1||g__Devosia--4||g__Devosia_A--3||g__ER46--1||g__Eisenbergiella--1||g__JACRBU01--1||g__JAFGSJ01--1||g__KK5--1||g__Methylobacterium--5||g__Shewanella--1||g__Sphingomonas--1||g__UBA10988--1||g__UBA1405--2:capture_order_counter=o__Burkholderiales--2||o__Enterobacterales--1||o__JAFGSJ01--1||o__Lachnospirales--1||o__Mycobacteriales--1||o__OPB41--1||o__Opitutales--1||o__Oscillospirales--2||o__Rhizobiales--14||o__Sphingomonadales--1||o__UBA10988--1:capture_phylum_counter=p__Actinobacteriota--2||p__Armatimonadota--1||p__CSSED10-310--1||p__Firmicutes_A--3||p__Proteobacteria--18||p__Verrucomicrobiota--1:capture_species_counter=s__Actinoplanes liguriensis--1||s__Azohydromonas australica--1||s__Bosea sp001556125--1||s__Bradyrhizobium guangdongense_A--1||s__Devosia limi--1||s__Devosia marina--1||s__Devosia psychrophila--1||s__Devosia sp016698645--1||s__Devosia_A sp016713105--3||s__ER46 sp903820035--1||s__Eisenbergiella tayi--1||s__JACRBU01 sp016213085--1||s__JAFGSJ01 sp016934675--1||s__KK5 sp001984095--1||s__Methylobacterium sp001425465--3||s__Methylobacterium sp011043735--2||s__Shewanella sp002873135--1||s__Sphingomonas aerolata--1||s__UBA10988 sp016235455--1||s__UBA1405 sp910589145--2:evalue_avg=2.21e-19:evalue_max=2.21e-19:evalue_min=2.21e-19:evalue_std=0:evalue_sum=2.21e-19:gapopen_avg=0.0:gapopen_max=0.0:gapopen_min=0.0:gapopen_std=0:gapopen_sum=0.0:gtdb_class_counter=c__Bacilli--1:gtdb_domain_counter=d__Bacteria--1:gtdb_family_counter=f__DSM-1321--1:gtdb_genus_counter=g__Peribacillus--1:gtdb_order_counter=o__Bacillales_B--1:gtdb_phylum_counter=p__Firmicutes--1:gtdb_species_counter=s__Peribacillus psychrosaccharolyticus--1:heptad_counter=MCP-24H--1||MCP-34H--24||MCP-44H--2:lbd_counter=:lca_tree=s__Peribacillus psychrosaccharolyticus:length_avg=43.0:length_max=43.0:length_min=43.0:length_std=0:length_sum=43.0:mismatch_avg=4.0:mismatch_max=4.0:mismatch_min=4.0:mismatch_std=0:mismatch_sum=4.0:name=N1023776:qcovhsp_avg=100.0:qcovhsp_max=100.0:qcovhsp_min=100.0:qcovhsp_std=0:qcovhsp_sum=100.0:qend_avg=43.0:qend_max=43.0:qend_min=43.0:qend_std=0:qend_sum=43.0:qstart_avg=1.0:qstart_max=1.0:qstart_min=1.0:qstart_std=0:qstart_sum=1.0:ref_name_counter=GB_GCA_016208225.1_protein.faa_JACQYM010000130.1_4@PF00015_full_PFAM.317.401--1:scovhsp_avg=51.2:scovhsp_max=51.2:scovhsp_min=51.2:scovhsp_std=0:scovhsp_sum=51.2:send_avg=80.0:send_max=80.0:send_min=80.0:send_std=0:send_sum=80.0:sstart_avg=38.0:sstart_max=38.0:sstart_min=38.0:sstart_std=0:sstart_sum=38.0])0.926:0.328075[&&NHX:Sample_counter=rhizpot1--8||rhizpot2--1||rhizpot3--2||rhiztom1--6||rhiztom2--2||rhiztom3--7:Type_counter=GTDB--2||capture--26:besthit_avg=90.7:besthit_max=90.7:besthit_min=90.7:besthit_std=0:besthit_sum=90.7:bitscore_avg=74.3:bitscore_max=74.3:bitscore_min=74.3:bitscore_std=0:bitscore_sum=74.3:capture_class_counter=c__Actinomycetia--1||c__Alphaproteobacteria--15||c__Clostridia--3||c__Coriobacteriia--1||c__Gammaproteobacteria--3||c__JAFGSJ01--1||c__UBA10988--1||c__Verrucomicrobiae--1:capture_domain_counter=d__Bacteria--26:capture_family_counter=f__Beijerinckiaceae--6||f__Burkholderiaceae--2||f__Devosiaceae--7||f__JACRBU01--1||f__JAFGSJ01--1||f__Lachnospiraceae--1||f__Micromonosporaceae--1||f__Opitutaceae--1||f__Ruminococcaceae--2||f__Shewanellaceae--1||f__Sphingomonadaceae--1||f__UBA10988--1||f__Xanthobacteraceae--1:capture_genus_counter=g__Actinoplanes--1||g__Azohydromonas--1||g__Bosea--1||g__Bradyrhizobium--1||g__Devosia--4||g__Devosia_A--3||g__ER46--1||g__Eisenbergiella--1||g__JACRBU01--1||g__JAFGSJ01--1||g__KK5--1||g__Methylobacterium--5||g__Shewanella--1||g__Sphingomonas--1||g__UBA10988--1||g__UBA1405--2:capture_order_counter=o__Burkholderiales--2||o__Enterobacterales--1||o__JAFGSJ01--1||o__Lachnospirales--1||o__Mycobacteriales--1||o__OPB41--1||o__Opitutales--1||o__Oscillospirales--2||o__Rhizobiales--14||o__Sphingomonadales--1||o__UBA10988--1:capture_phylum_counter=p__Actinobacteriota--2||p__Armatimonadota--1||p__CSSED10-310--1||p__Firmicutes_A--3||p__Proteobacteria--18||p__Verrucomicrobiota--1:capture_species_counter=s__Actinoplanes liguriensis--1||s__Azohydromonas australica--1||s__Bosea sp001556125--1||s__Bradyrhizobium guangdongense_A--1||s__Devosia limi--1||s__Devosia marina--1||s__Devosia psychrophila--1||s__Devosia sp016698645--1||s__Devosia_A sp016713105--3||s__ER46 sp903820035--1||s__Eisenbergiella tayi--1||s__JACRBU01 sp016213085--1||s__JAFGSJ01 sp016934675--1||s__KK5 sp001984095--1||s__Methylobacterium sp001425465--3||s__Methylobacterium sp011043735--2||s__Shewanella sp002873135--1||s__Sphingomonas aerolata--1||s__UBA10988 sp016235455--1||s__UBA1405 sp910589145--2:evalue_avg=2.21e-19:evalue_max=2.21e-19:evalue_min=2.21e-19:evalue_std=0:evalue_sum=2.21e-19:gapopen_avg=0.0:gapopen_max=0.0:gapopen_min=0.0:gapopen_std=0:gapopen_sum=0.0:gtdb_class_counter=c__Bacilli--1||c__Gammaproteobacteria--1:gtdb_domain_counter=d__Bacteria--2:gtdb_family_counter=f__Competibacteraceae--1||f__DSM-1321--1:gtdb_genus_counter=g__Contendobacter--1||g__Peribacillus--1:gtdb_order_counter=o__Bacillales_B--1||o__Competibacterales--1:gtdb_phylum_counter=p__Firmicutes--1||p__Proteobacteria--1:gtdb_species_counter=s__Contendobacter sp012031845--1||s__Peribacillus psychrosaccharolyticus--1:heptad_counter=MCP-24H--1||MCP-34H--24||MCP-36H--1||MCP-44H--2:lbd_counter=:lca_tree=d__Bacteria:length_avg=43.0:length_max=43.0:length_min=43.0:length_std=0:length_sum=43.0:mismatch_avg=4.0:mismatch_max=4.0:mismatch_min=4.0:mismatch_std=0:mismatch_sum=4.0:name=N1023777:qcovhsp_avg=100.0:qcovhsp_max=100.0:qcovhsp_min=100.0:qcovhsp_std=0:qcovhsp_sum=100.0:qend_avg=43.0:qend_max=43.0:qend_min=43.0:qend_std=0:qend_sum=43.0:qstart_avg=1.0:qstart_max=1.0:qstart_min=1.0:qstart_std=0:qstart_sum=1.0:ref_name_counter=GB_GCA_016208225.1_protein.faa_JACQYM010000130.1_4@PF00015_full_PFAM.317.401--1:scovhsp_avg=51.2:scovhsp_max=51.2:scovhsp_min=51.2:scovhsp_std=0:scovhsp_sum=51.2:send_avg=80.0:send_max=80.0:send_min=80.0:send_std=0:send_sum=80.0:sstart_avg=38.0:sstart_max=38.0:sstart_min=38.0:sstart_std=0:sstart_sum=38.0],(RS_GCF_002807685.1_protein.faa_NZ_PEAX01000003.1_648@PF00015_full_PFAM.593.782:5e-09[&&NHX:Type=GTDB:gtdb_class=c__Gammaproteobacteria:gtdb_domain=d__Bacteria:gtdb_family=f__Alteromonadaceae:gtdb_genus=g__Alteromonas_E:gtdb_order=o__Enterobacterales:gtdb_phylum=p__Proteobacteria:gtdb_species=s__Alteromonas_E flava:heptad=MCP-36H:species=d__Bacteria_p__Proteobacteria_c__Gammaproteobacteria_o__Enterobacterales_f__Alteromonadaceae_g__Alteromonas_E_s__Alteromonas_E flava],RS_GCF_002807665.1_protein.faa_NZ_PEAY01000003.1_153@PF00015_full_PFAM.593.782:0.0351364[&&NHX:Type=GTDB:gtdb_class=c__Gammaproteobacteria:gtdb_domain=d__Bacteria:gtdb_family=f__Alteromonadaceae:gtdb_genus=g__Alteromonas_E:gtdb_order=o__Enterobacterales:gtdb_phylum=p__Proteobacteria:gtdb_species=s__Alteromonas_E facilis:heptad=MCP-36H:species=d__Bacteria_p__Proteobacteria_c__Gammaproteobacteria_o__Enterobacterales_f__Alteromonadaceae_g__Alteromonas_E_s__Alteromonas_E facilis])0.999:0.418084[&&NHX:Sample_counter=:Type_counter=GTDB--2:capture_class_counter=:capture_domain_counter=:capture_family_counter=:capture_genus_counter=:capture_order_counter=:capture_phylum_counter=:capture_species_counter=:evoltype=D:gtdb_class_counter=c__Gammaproteobacteria--2:gtdb_domain_counter=d__Bacteria--2:gtdb_family_counter=f__Alteromonadaceae--2:gtdb_genus_counter=g__Alteromonas_E--2:gtdb_order_counter=o__Enterobacterales--2:gtdb_phylum_counter=p__Proteobacteria--2:gtdb_species_counter=s__Alteromonas_E facilis--1||s__Alteromonas_E flava--1:heptad_counter=MCP-36H--2:lbd_counter=:lca=d__Bacteria:lca_tree=g__Alteromonas_E:name=N1023780:ref_name_counter=])0.843:0.162023[&&NHX:Sample_counter=rhizpot1--8||rhizpot2--1||rhizpot3--2||rhiztom1--6||rhiztom2--2||rhiztom3--7:Type_counter=GTDB--4||capture--26:besthit_avg=90.7:besthit_max=90.7:besthit_min=90.7:besthit_std=0:besthit_sum=90.7:bitscore_avg=74.3:bitscore_max=74.3:bitscore_min=74.3:bitscore_std=0:bitscore_sum=74.3:capture_class_counter=c__Actinomycetia--1||c__Alphaproteobacteria--15||c__Clostridia--3||c__Coriobacteriia--1||c__Gammaproteobacteria--3||c__JAFGSJ01--1||c__UBA10988--1||c__Verrucomicrobiae--1:capture_domain_counter=d__Bacteria--26:capture_family_counter=f__Beijerinckiaceae--6||f__Burkholderiaceae--2||f__Devosiaceae--7||f__JACRBU01--1||f__JAFGSJ01--1||f__Lachnospiraceae--1||f__Micromonosporaceae--1||f__Opitutaceae--1||f__Ruminococcaceae--2||f__Shewanellaceae--1||f__Sphingomonadaceae--1||f__UBA10988--1||f__Xanthobacteraceae--1:capture_genus_counter=g__Actinoplanes--1||g__Azohydromonas--1||g__Bosea--1||g__Bradyrhizobium--1||g__Devosia--4||g__Devosia_A--3||g__ER46--1||g__Eisenbergiella--1||g__JACRBU01--1||g__JAFGSJ01--1||g__KK5--1||g__Methylobacterium--5||g__Shewanella--1||g__Sphingomonas--1||g__UBA10988--1||g__UBA1405--2:capture_order_counter=o__Burkholderiales--2||o__Enterobacterales--1||o__JAFGSJ01--1||o__Lachnospirales--1||o__Mycobacteriales--1||o__OPB41--1||o__Opitutales--1||o__Oscillospirales--2||o__Rhizobiales--14||o__Sphingomonadales--1||o__UBA10988--1:capture_phylum_counter=p__Actinobacteriota--2||p__Armatimonadota--1||p__CSSED10-310--1||p__Firmicutes_A--3||p__Proteobacteria--18||p__Verrucomicrobiota--1:capture_species_counter=s__Actinoplanes liguriensis--1||s__Azohydromonas australica--1||s__Bosea sp001556125--1||s__Bradyrhizobium guangdongense_A--1||s__Devosia limi--1||s__Devosia marina--1||s__Devosia psychrophila--1||s__Devosia sp016698645--1||s__Devosia_A sp016713105--3||s__ER46 sp903820035--1||s__Eisenbergiella tayi--1||s__JACRBU01 sp016213085--1||s__JAFGSJ01 sp016934675--1||s__KK5 sp001984095--1||s__Methylobacterium sp001425465--3||s__Methylobacterium sp011043735--2||s__Shewanella sp002873135--1||s__Sphingomonas aerolata--1||s__UBA10988 sp016235455--1||s__UBA1405 sp910589145--2:evalue_avg=2.21e-19:evalue_max=2.21e-19:evalue_min=2.21e-19:evalue_std=0:evalue_sum=2.21e-19:gapopen_avg=0.0:gapopen_max=0.0:gapopen_min=0.0:gapopen_std=0:gapopen_sum=0.0:gtdb_class_counter=c__Bacilli--1||c__Gammaproteobacteria--3:gtdb_domain_counter=d__Bacteria--4:gtdb_family_counter=f__Alteromonadaceae--2||f__Competibacteraceae--1||f__DSM-1321--1:gtdb_genus_counter=g__Alteromonas_E--2||g__Contendobacter--1||g__Peribacillus--1:gtdb_order_counter=o__Bacillales_B--1||o__Competibacterales--1||o__Enterobacterales--2:gtdb_phylum_counter=p__Firmicutes--1||p__Proteobacteria--3:gtdb_species_counter=s__Alteromonas_E facilis--1||s__Alteromonas_E flava--1||s__Contendobacter sp012031845--1||s__Peribacillus psychrosaccharolyticus--1:heptad_counter=MCP-24H--1||MCP-34H--24||MCP-36H--3||MCP-44H--2:lbd_counter=:lca_tree=d__Bacteria:length_avg=43.0:length_max=43.0:length_min=43.0:length_std=0:length_sum=43.0:mismatch_avg=4.0:mismatch_max=4.0:mismatch_min=4.0:mismatch_std=0:mismatch_sum=4.0:name=N1023781:qcovhsp_avg=100.0:qcovhsp_max=100.0:qcovhsp_min=100.0:qcovhsp_std=0:qcovhsp_sum=100.0:qend_avg=43.0:qend_max=43.0:qend_min=43.0:qend_std=0:qend_sum=43.0:qstart_avg=1.0:qstart_max=1.0:qstart_min=1.0:qstart_std=0:qstart_sum=1.0:ref_name_counter=GB_GCA_016208225.1_protein.faa_JACQYM010000130.1_4@PF00015_full_PFAM.317.401--1:scovhsp_avg=51.2:scovhsp_max=51.2:scovhsp_min=51.2:scovhsp_std=0:scovhsp_sum=51.2:send_avg=80.0:send_max=80.0:send_min=80.0:send_std=0:send_sum=80.0:sstart_avg=38.0:sstart_max=38.0:sstart_min=38.0:sstart_std=0:sstart_sum=38.0])0.897:0.0481205[&&NHX:Sample_counter=rhizpot1--11||rhizpot2--1||rhizpot3--6||rhiztom1--11||rhiztom2--7||rhiztom3--17:Type_counter=GTDB--63||capture--53:besthit_avg=77.375:besthit_max=90.7:besthit_min=47.7:besthit_std=20.217710882623024:besthit_sum=309.5:bitscore_avg=75.14999999999999:bitscore_max=110.0:bitscore_min=48.9:bitscore_std=25.58886476575309:bitscore_sum=300.59999999999997:capture_class_counter=c__Actinomycetia--2||c__Alphaproteobacteria--24||c__Clostridia--6||c__Coriobacteriia--1||c__Desulfovibrionia--1||c__Desulfuromonadia--1||c__Gammaproteobacteria--10||c__JAFGSJ01--1||c__Limnocylindria--1||c__Phycisphaerae--2||c__Planctomycetia--1||c__Polyangia--1||c__UBA10988--1||c__Verrucomicrobiae--1:capture_domain_counter=d__Bacteria--53:capture_family_counter=f__Beijerinckiaceae--7||f__Burkholderiaceae--7||f__CACIAM-22H2--1||f__CSP1-4--1||f__Desulfovibrionaceae--1||f__Devosiaceae--7||f__Enterobacteriaceae--1||f__Fen-1342--1||f__Gemmataceae--1||f__JACRBU01--1||f__JACRCY01--1||f__JAFGSJ01--1||f__Lachnospiraceae--2||f__Micromonosporaceae--2||f__Opitutaceae--1||f__Oscillospiraceae--1||f__Pseudomonadaceae--1||f__Rhizobiaceae--6||f__Ruminococcaceae--3||f__Shewanellaceae--1||f__Sphingomonadaceae--1||f__Syntrophotaleaceae--1||f__UBA10988--1||f__UBA998--1||f__UTPLA1--1||f__Xanthobacteraceae--1:capture_genus_counter=g__1XD42-69--1||g__Actinoplanes--2||g__Allorhizobium--1||g__Azohydromonas--1||g__Bosea--2||g__Bradyrhizobium--1||g__Devosia--4||g__Devosia_A--3||g__ER4--1||g__ER46--1||g__Eisenbergiella--1||g__Erwinia--1||g__Fen-1039--1||g__Fen-1342--1||g__Fundidesulfovibrio--1||g__Gemmata--1||g__JACRBU01--1||g__JACRCY01--1||g__JAFGQA01--1||g__JAFGSJ01--1||g__KK5--1||g__Methylobacterium--5||g__Mitsuaria--1||g__Neorhizobium--3||g__Pseudomonas_E--1||g__Ramlibacter--1||g__Rhizobium--1||g__Rhodoferax--1||g__Rhodoferax_B--1||g__Rugamonas--1||g__Shewanella--1||g__Shinella--1||g__Sphingomonas--1||g__Syntrophotalea_A--1||g__Tagaea--1||g__UBA10988--1||g__UBA1405--2||g__UBA998--1||g__UMGS363--1:capture_order_counter=o__Burkholderiales--7||o__CACIAM-22H2--1||o__Desulfovibrionales--1||o__Desulfuromonadales--1||o__Enterobacterales--2||o__Gemmatales--1||o__JACRCY01--1||o__JAFGSJ01--1||o__Lachnospirales--2||o__Limnocylindrales--1||o__Mycobacteriales--2||o__OPB41--1||o__Opitutales--1||o__Oscillospirales--4||o__Pseudomonadales--1||o__Rhizobiales--21||o__Rickettsiales--1||o__Sphingomonadales--1||o__UBA10988--1||o__UBA1845--2:capture_phylum_counter=p__Actinobacteriota--3||p__Armatimonadota--1||p__CSSED10-310--1||p__Chloroflexota--1||p__Desulfobacterota--1||p__Desulfobacterota_I--1||p__Firmicutes_A--6||p__Myxococcota--1||p__Planctomycetota--3||p__Proteobacteria--34||p__Verrucomicrobiota--1:capture_species_counter=s__1XD42-69 sp009911505--1||s__Actinoplanes liguriensis--1||s__Actinoplanes sp016785085--1||s__Allorhizobium sp001713475--1||s__Azohydromonas australica--1||s__Bosea sp001556125--1||s__Bosea sp014873125--1||s__Bradyrhizobium guangdongense_A--1||s__Devosia limi--1||s__Devosia marina--1||s__Devosia psychrophila--1||s__Devosia sp016698645--1||s__Devosia_A sp016713105--3||s__ER4 sp015068395--1||s__ER46 sp903820035--1||s__Eisenbergiella tayi--1||s__Erwinia sp003937915--1||s__Fen-1039 sp003158875--1||s__Fen-1342 sp003162245--1||s__Fundidesulfovibrio sp009773665--1||s__Gemmata massiliana--1||s__JACRBU01 sp016213085--1||s__JACRCY01 sp016218785--1||s__JAFGQA01 sp016935885--1||s__JAFGSJ01 sp016934675--1||s__KK5 sp001984095--1||s__Methylobacterium sp001425465--3||s__Methylobacterium sp011043735--2||s__Mitsuaria chitosanitabida--1||s__Neorhizobium sp000282095--1||s__Neorhizobium tomejilense--2||s__Pseudomonas_E putida_K--1||s__Ramlibacter sp013697775--1||s__Rhizobium rhizogenes_A--1||s__Rhodoferax sp008080595--1||s__Rhodoferax_B sp900104385--1||s__Rugamonas sp016461825--1||s__Shewanella sp002873135--1||s__Shinella fusca--1||s__Sphingomonas aerolata--1||s__Syntrophotalea_A sp013619105--1||s__Tagaea sp017308135--1||s__UBA10988 sp016235455--1||s__UBA1405 sp910589145--2||s__UBA998 sp002291925--1||s__UMGS363 sp900550695--1:evalue_avg=1.6750003180525e-10:evalue_max=6.7e-10:evalue_min=4.44e-31:evalue_std=3.3499997879650535e-10:evalue_sum=6.70000127221e-10:gapopen_avg=0.0:gapopen_max=0.0:gapopen_min=0.0:gapopen_std=0.0:gapopen_sum=0.0:gtdb_class_counter=c__Alphaproteobacteria--5||c__Bacilli--1||c__Bdellovibrionia--1||c__Brocadiae--26||c__Calditrichia--1||c__Clostridia--13||c__Desulfobulbia--1||c__Gammaproteobacteria--3||c__J132--1||c__JADGAW01--2||c__Oligoflexia--1||c__UBA1135--1||c__UBA7883--7:gtdb_domain_counter=d__Bacteria--63:gtdb_family_counter=f__Acidaminobacteraceae--1||f__Alteromonadaceae--2||f__Bdellovibrionaceae--1||f__Brocadiaceae--25||f__CAG-274--1||f__Competibacteraceae--1||f__DSM-1321--1||f__Desulfurivibrionaceae--1||f__J004--1||f__JABWCH01--1||f__JACRGQ01--2||f__JACRLM01--2||f__JADGAW01--2||f__JADGCD01--1||f__Oligoflexaceae--1||f__Rhodobacteraceae--5||f__Scalinduaceae--1||f__UBA2386--1||f__UBA5962--4||f__UBA7883--2||f__WQUN01--7:gtdb_genus_counter=g__Alteromonas_E--2||g__Brocadia--17||g__Contendobacter--1||g__DRJW01--1||g__Fusibacter--1||g__J004--1||g__JABWCH01--1||g__JACQXA01--1||g__JACQZB01--1||g__JACRGQ01--1||g__JACRGR01--1||g__JACRLM01--1||g__JACVXV01--2||g__JADFZC01--1||g__JADGAW01--2||g__JADGCD01--1||g__Kuenenia--1||g__MGBC114079--1||g__Peribacillus--1||g__SURF-16--1||g__Scalindua--1||g__Thalassobius--5||g__UBA2316--1||g__UBA5962--1||g__VGXW01--1||g__WQVX01--1||g__WRDG01--1||g__WREB01--1||g__WRGD01--3||g__WRKG01--3||g__WRKH01--1||g__XYD2-FULL-41-16--5:gtdb_order_counter=o__Bacillales_B--1||o__Bdellovibrionales--1||o__Brocadiales--26||o__Calditrichales--1||o__Competibacterales--1||o__Desulfobulbales--1||o__Enterobacterales--2||o__JACRGQ01--2||o__JADGAW01--2||o__Lachnospirales--12||o__Oligoflexales--1||o__Peptostreptococcales--1||o__Rhodobacterales--5||o__SRT547--1||o__UBA2386--1||o__UBA7883--5:gtdb_phylum_counter=p__Bdellovibrionota--2||p__Calditrichota--1||p__Desulfobacterota--1||p__Firmicutes--1||p__Firmicutes_A--13||p__Nitrospinota--9||p__Planctomycetota--28||p__Proteobacteria--8:gtdb_species_counter=s__Alteromonas_E facilis--1||s__Alteromonas_E flava--1||s__Brocadia caroliniensis--2||s__Brocadia fulgida--2||s__Brocadia pituitae--2||s__Brocadia sapporoensis--2||s__Brocadia sinica--2||s__Brocadia sp007618135--1||s__Brocadia sp011525665--2||s__Brocadia sp013360945--2||s__Brocadia sp015075005--2||s__Contendobacter sp012031845--1||s__DRJW01 sp011052055--1||s__Fusibacter paucivorans--1||s__J004 sp011051485--1||s__JABWCH01 sp013359215--1||s__JACQXA01 sp016208975--1||s__JACQZB01 sp016207925--1||s__JACRGQ01 sp016217735--1||s__JACRGR01 sp016212275--1||s__JACRLM01 sp016235255--1||s__JACVXV01 sp015661205--2||s__JADFZC01 sp015232735--1||s__JADGAW01 sp015231815--2||s__JADGCD01 sp015229165--1||s__Kuenenia stuttgartiensis--1||s__MGBC114079 sp910579745--1||s__Peribacillus psychrosaccharolyticus--1||s__SURF-16 sp016208225--1||s__Scalindua arabica--1||s__Thalassobius aquimarinus--1||s__Thalassobius autumnalis--1||s__Thalassobius gelatinovorus--1||s__Thalassobius mangrovi--1||s__Thalassobius mediterraneus--1||s__UBA2316 sp013359135--1||s__UBA5962 sp002430285--1||s__VGXW01 sp016873195--1||s__WQVX01 sp009785615--1||s__WRDG01 sp009783525--1||s__WREB01 sp009779525--1||s__WRGD01 sp009787355--3||s__WRKG01 sp009778185--2||s__WRKG01 sp009782245--1||s__WRKH01 sp009778175--1||s__XYD2-FULL-41-16 sp016188675--2||s__XYD2-FULL-41-16 sp016235875--1||s__XYD2-FULL-41-16 sp016873155--2:heptad_counter=MCP-24H--4||MCP-34H--39||MCP-36H--70||MCP-44H--3:lbd_counter=:lca_tree=d__Bacteria:length_avg=61.75:length_max=132.0:length_min=29.0:length_std=47.29605339419629:length_sum=247.0:mismatch_avg=21.0:mismatch_max=69.0:mismatch_min=3.0:mismatch_std=32.072833779799794:mismatch_sum=84.0:name=N1023782:qcovhsp_avg=98.875:qcovhsp_max=100.0:qcovhsp_min=97.7:qcovhsp_std=1.2996794476587934:qcovhsp_sum=395.5:qend_avg=61.75:qend_max=132.0:qend_min=29.0:qend_std=47.29605339419629:qend_sum=247.0:qstart_avg=1.0:qstart_max=1.0:qstart_min=1.0:qstart_std=0.0:qstart_sum=4.0:ref_name_counter=GB_GCA_009778175.1_protein.faa_WRKH01000123.1_3@PF00015_full_PFAM.548.729--1||GB_GCA_016208225.1_protein.faa_JACQYM010000130.1_4@PF00015_full_PFAM.317.401--2||RS_GCF_001855555.1_protein.faa_NZ_MKCT01000049.1_1@PF00015_full_PFAM.3.58--1:scovhsp_avg=57.0:scovhsp_max=72.9:scovhsp_min=51.2:scovhsp_std=10.623558725775466:scovhsp_sum=228.0:send_avg=87.0:send_max=141.0:send_min=49.0:send_std=38.68677637987775:send_sum=348.0:sstart_avg=26.25:sstart_max=38.0:sstart_min=10.0:sstart_std=13.225606476327151:sstart_sum=105.0],(((991dc37c-ebb6-445e-aed5-5504960beebe_2@MCPsignal.22.60:9e-09[&&NHX:Sample=rhizpot1:Type=capture:capture_class=c__Alphaproteobacteria:capture_domain=d__Bacteria:capture_family=f__Sphingomonadaceae:capture_genus=g__Sphingomonas:capture_order=o__Sphingomonadales:capture_phylum=p__Proteobacteria:capture_species=s__Sphingomonas sp001421535:heptad=MCP-34H],((d03ff829-76e0-48f9-bf41-318c0157125d_1@MCPsignal.117.152:0.162705[&&NHX:Sample=rhiztom3:Type=capture:capture_class=c__Alphaproteobacteria:capture_domain=d__Bacteria:capture_family=f__Xanthobacteraceae:capture_genus=g__Bradyrhizobium:capture_order=o__Rhizobiales:capture_phylum=p__Proteobacteria:capture_species=s__Bradyrhizobium diazoefficiens_C:heptad=MCP-34H],(785fe241-bf95-507b-afec-6cf447fae85b_2@MCPsignal.399.461:0.225823[&&NHX:Sample=rhiztom3:Type=capture:capture_class=c__Bacilli:capture_domain=d__Bacteria:capture_family=f__Exiguobacteraceae:capture_genus=g__Exiguobacterium:capture_order=o__Exiguobacterales:capture_phylum=p__Firmicutes:capture_species=s__Exiguobacterium sp018617485:heptad=MCP-36H],c4c406c2-a2e4-4453-b406-3ea4b57f141d_1@MCPsignal.183.225:5e-09[&&NHX:Sample=rhiztom3:Type=capture:capture_class=c__Planctomycetia:capture_domain=d__Bacteria:capture_family=f__Lacipirellulaceae:capture_genus=g__Botrimarina:capture_order=o__Pirellulales:capture_phylum=p__Planctomycetota:capture_species=s__Botrimarina colliarenosi:heptad=MCP-34H])0.424:0.0219878[&&NHX:Sample_counter=rhiztom3--2:Type_counter=capture--2:capture_class_counter=c__Bacilli--1||c__Planctomycetia--1:capture_domain_counter=d__Bacteria--2:capture_family_counter=f__Exiguobacteraceae--1||f__Lacipirellulaceae--1:capture_genus_counter=g__Botrimarina--1||g__Exiguobacterium--1:capture_order_counter=o__Exiguobacterales--1||o__Pirellulales--1:capture_phylum_counter=p__Firmicutes--1||p__Planctomycetota--1:capture_species_counter=s__Botrimarina colliarenosi--1||s__Exiguobacterium sp018617485--1:gtdb_class_counter=:gtdb_domain_counter=:gtdb_family_counter=:gtdb_genus_counter=:gtdb_order_counter=:gtdb_phylum_counter=:gtdb_species_counter=:heptad_counter=MCP-34H--1||MCP-36H--1:lbd_counter=:name=N1023787:ref_name_counter=])0.67:0.129284[&&NHX:Sample_counter=rhiztom3--3:Type_counter=capture--3:capture_class_counter=c__Alphaproteobacteria--1||c__Bacilli--1||c__Planctomycetia--1:capture_domain_counter=d__Bacteria--3:capture_family_counter=f__Exiguobacteraceae--1||f__Lacipirellulaceae--1||f__Xanthobacteraceae--1:capture_genus_counter=g__Botrimarina--1||g__Bradyrhizobium--1||g__Exiguobacterium--1:capture_order_counter=o__Exiguobacterales--1||o__Pirellulales--1||o__Rhizobiales--1:capture_phylum_counter=p__Firmicutes--1||p__Planctomycetota--1||p__Proteobacteria--1:capture_species_counter=s__Botrimarina colliarenosi--1||s__Bradyrhizobium diazoefficiens_C--1||s__Exiguobacterium sp018617485--1:gtdb_class_counter=:gtdb_domain_counter=:gtdb_family_counter=:gtdb_genus_counter=:gtdb_order_counter=:gtdb_phylum_counter=:gtdb_species_counter=:heptad_counter=MCP-34H--2||MCP-36H--1:lbd_counter=:name=N1023788:ref_name_counter=],(04359c7a-6839-4501-b129-536e4f01224a_5@MCPsignal.398.449:0.0705192[&&NHX:Sample=rhiztom1:Type=capture:capture_class=c__Desulfobacteria:capture_domain=d__Bacteria:capture_family=f__Desulfobacteraceae:capture_genus=g__NBML01:capture_order=o__Desulfobacterales:capture_phylum=p__Desulfobacterota:capture_species=s__NBML01 sp016743945:heptad=MCP-34H],b55c8b18-596d-43f9-b8ef-0069bed52b6a_3@MCPsignal.43.90:0.108646[&&NHX:Sample=rhizpot3:Type=capture:capture_class=c__Clostridia:capture_domain=d__Bacteria:capture_family=f__Ruminococcaceae:capture_genus=g__UBA1405:capture_order=o__Oscillospirales:capture_phylum=p__Firmicutes_A:capture_species=s__UBA1405 sp910589145:heptad=MCP-34H])0.889:0.202939[&&NHX:Sample_counter=rhizpot3--1||rhiztom1--1:Type_counter=capture--2:capture_class_counter=c__Clostridia--1||c__Desulfobacteria--1:capture_domain_counter=d__Bacteria--2:capture_family_counter=f__Desulfobacteraceae--1||f__Ruminococcaceae--1:capture_genus_counter=g__NBML01--1||g__UBA1405--1:capture_order_counter=o__Desulfobacterales--1||o__Oscillospirales--1:capture_phylum_counter=p__Desulfobacterota--1||p__Firmicutes_A--1:capture_species_counter=s__NBML01 sp016743945--1||s__UBA1405 sp910589145--1:gtdb_class_counter=:gtdb_domain_counter=:gtdb_family_counter=:gtdb_genus_counter=:gtdb_order_counter=:gtdb_phylum_counter=:gtdb_species_counter=:heptad_counter=MCP-34H--2:lbd_counter=:name=N1023791:ref_name_counter=])0.303:0.0918587[&&NHX:Sample_counter=rhizpot3--1||rhiztom1--1||rhiztom3--3:Type_counter=capture--5:capture_class_counter=c__Alphaproteobacteria--1||c__Bacilli--1||c__Clostridia--1||c__Desulfobacteria--1||c__Planctomycetia--1:capture_domain_counter=d__Bacteria--5:capture_family_counter=f__Desulfobacteraceae--1||f__Exiguobacteraceae--1||f__Lacipirellulaceae--1||f__Ruminococcaceae--1||f__Xanthobacteraceae--1:capture_genus_counter=g__Botrimarina--1||g__Bradyrhizobium--1||g__Exiguobacterium--1||g__NBML01--1||g__UBA1405--1:capture_order_counter=o__Desulfobacterales--1||o__Exiguobacterales--1||o__Oscillospirales--1||o__Pirellulales--1||o__Rhizobiales--1:capture_phylum_counter=p__Desulfobacterota--1||p__Firmicutes--1||p__Firmicutes_A--1||p__Planctomycetota--1||p__Proteobacteria--1:capture_species_counter=s__Botrimarina colliarenosi--1||s__Bradyrhizobium diazoefficiens_C--1||s__Exiguobacterium sp018617485--1||s__NBML01 sp016743945--1||s__UBA1405 sp910589145--1:gtdb_class_counter=:gtdb_domain_counter=:gtdb_family_counter=:gtdb_genus_counter=:gtdb_order_counter=:gtdb_phylum_counter=:gtdb_species_counter=:heptad_counter=MCP-34H--4||MCP-36H--1:lbd_counter=:name=N1023792:ref_name_counter=])0.782:0.143192[&&NHX:Sample_counter=rhizpot1--1||rhizpot3--1||rhiztom1--1||rhiztom3--3:Type_counter=capture--6:capture_class_counter=c__Alphaproteobacteria--2||c__Bacilli--1||c__Clostridia--1||c__Desulfobacteria--1||c__Planctomycetia--1:capture_domain_counter=d__Bacteria--6:capture_family_counter=f__Desulfobacteraceae--1||f__Exiguobacteraceae--1||f__Lacipirellulaceae--1||f__Ruminococcaceae--1||f__Sphingomonadaceae--1||f__Xanthobacteraceae--1:capture_genus_counter=g__Botrimarina--1||g__Bradyrhizobium--1||g__Exiguobacterium--1||g__NBML01--1||g__Sphingomonas--1||g__UBA1405--1:capture_order_counter=o__Desulfobacterales--1||o__Exiguobacterales--1||o__Oscillospirales--1||o__Pirellulales--1||o__Rhizobiales--1||o__Sphingomonadales--1:capture_phylum_counter=p__Desulfobacterota--1||p__Firmicutes--1||p__Firmicutes_A--1||p__Planctomycetota--1||p__Proteobacteria--2:capture_species_counter=s__Botrimarina colliarenosi--1||s__Bradyrhizobium diazoefficiens_C--1||s__Exiguobacterium sp018617485--1||s__NBML01 sp016743945--1||s__Sphingomonas sp001421535--1||s__UBA1405 sp910589145--1:gtdb_class_counter=:gtdb_domain_counter=:gtdb_family_counter=:gtdb_genus_counter=:gtdb_order_counter=:gtdb_phylum_counter=:gtdb_species_counter=:heptad_counter=MCP-34H--5||MCP-36H--1:lbd_counter=:name=N1023793:ref_name_counter=],(((((((((13dcfd36-8b6a-4e49-9a95-3359a604a929_4@MCPsignal.19.66:5e-09[&&NHX:Sample=rhiztom3:Type=capture:capture_class=c__Alphaproteobacteria:capture_domain=d__Bacteria:capture_family=f__Rhizobiaceae:capture_genus=g__Rhizobium:capture_order=o__Rhizobiales:capture_phylum=p__Proteobacteria:capture_species=s__Rhizobium sp900471515:heptad=MCP-34H],(16286acc-2126-4844-b416-4231619d1689_3@MCPsignal.23.60:0.0647746[&&NHX:Sample=rhizpot1:Type=capture:capture_class=c__Dormibacteria:capture_domain=d__Bacteria:capture_family=f__UBA8260:capture_genus=g__UBA8260:capture_order=o__UBA8260:capture_phylum=p__Dormibacterota:capture_species=s__UBA8260 sp003134115:heptad=MCP-34H],((b3bb4428-7018-47bd-b305-9c03200a0aa2_2@MCPsignal.22.71:7e-09[&&NHX:Sample=rhiztom2:Type=capture:capture_class=c__Gammaproteobacteria:capture_domain=d__Bacteria:capture_family=f__Burkholderiaceae:capture_genus=g__CAIKVZ01:capture_order=o__Burkholderiales:capture_phylum=p__Proteobacteria:capture_species=s__CAIKVZ01 sp903838565:heptad=MCP-34H],b1e54190-5d5d-4a5a-b423-3348acc7ec5b_3@MCPsignal.130.182:5e-09[&&NHX:Sample=rhizpot1:Type=capture:besthit=94.2:bitscore=92.8:capture_class=c__Desulfovibrionia:capture_domain=d__Bacteria:capture_family=f__Desulfovibrionaceae:capture_genus=g__Megalodesulfovibrio:capture_order=o__Desulfovibrionales:capture_phylum=p__Desulfobacterota_I:capture_species=s__Megalodesulfovibrio gigas:evalue=1.76e-26:gapopen=0.0:heptad=MCP-34H:length=52.0:mismatch=3.0:qcovhsp=100.0:qend=52.0:qstart=1.0:ref_name=GB_GCA_001312005.1_protein.faa_BBCK01000088.1_1@PF00015_full_PFAM.893.981:scovhsp=59.1:send=86.0:sstart=35.0])0.831:0.0849302[&&NHX:Sample_counter=rhizpot1--1||rhiztom2--1:Type_counter=capture--2:besthit_avg=94.2:besthit_max=94.2:besthit_min=94.2:besthit_std=0:besthit_sum=94.2:bitscore_avg=92.8:bitscore_max=92.8:bitscore_min=92.8:bitscore_std=0:bitscore_sum=92.8:capture_class_counter=c__Desulfovibrionia--1||c__Gammaproteobacteria--1:capture_domain_counter=d__Bacteria--2:capture_family_counter=f__Burkholderiaceae--1||f__Desulfovibrionaceae--1:capture_genus_counter=g__CAIKVZ01--1||g__Megalodesulfovibrio--1:capture_order_counter=o__Burkholderiales--1||o__Desulfovibrionales--1:capture_phylum_counter=p__Desulfobacterota_I--1||p__Proteobacteria--1:capture_species_counter=s__CAIKVZ01 sp903838565--1||s__Megalodesulfovibrio gigas--1:evalue_avg=1.76e-26:evalue_max=1.76e-26:evalue_min=1.76e-26:evalue_std=0:evalue_sum=1.76e-26:gapopen_avg=0.0:gapopen_max=0.0:gapopen_min=0.0:gapopen_std=0:gapopen_sum=0.0:gtdb_class_counter=:gtdb_domain_counter=:gtdb_family_counter=:gtdb_genus_counter=:gtdb_order_counter=:gtdb_phylum_counter=:gtdb_species_counter=:heptad_counter=MCP-34H--2:lbd_counter=:length_avg=52.0:length_max=52.0:length_min=52.0:length_std=0:length_sum=52.0:mismatch_avg=3.0:mismatch_max=3.0:mismatch_min=3.0:mismatch_std=0:mismatch_sum=3.0:name=N1023798:qcovhsp_avg=100.0:qcovhsp_max=100.0:qcovhsp_min=100.0:qcovhsp_std=0:qcovhsp_sum=100.0:qend_avg=52.0:qend_max=52.0:qend_min=52.0:qend_std=0:qend_sum=52.0:qstar
```
