## Supplementary material for "Unveiling the hidden biodiversity of microbial chemoreceptor genes in the rare biosphere": MCPsignal_captured_gtdbr207.nw (part 1469 of 1806)

```
t_avg=1.0:qstart_max=1.0:qstart_min=1.0:qstart_std=0:qstart_sum=1.0:ref_name_counter=GB_GCA_001312005.1_protein.faa_BBCK01000088.1_1@PF00015_full_PFAM.893.981--1:scovhsp_avg=59.1:scovhsp_max=59.1:scovhsp_min=59.1:scovhsp_std=0:scovhsp_sum=59.1:send_avg=86.0:send_max=86.0:send_min=86.0:send_std=0:send_sum=86.0:sstart_avg=35.0:sstart_max=35.0:sstart_min=35.0:sstart_std=0:sstart_sum=35.0],(899d340d-b969-42c0-b4b6-5aa03bf59942_5@MCPsignal.48.92:0.0590306[&&NHX:Sample=rhiztom3:Type=capture:capture_class=c__Alphaproteobacteria:capture_domain=d__Bacteria:capture_family=f__Azospirillaceae:capture_genus=g__Azospirillum:capture_order=o__Azospirillales:capture_phylum=p__Proteobacteria:capture_species=s__Azospirillum sp003116065:heptad=MCP-34H],(7208e9f9-1bfe-46a2-be6b-48f13a0302c4_4@MCPsignal.560.601:5e-09[&&NHX:Sample=rhizpot1:Type=capture:capture_class=c__Halobacteria:capture_domain=d__Archaea:capture_family=f__Haloferacaceae:capture_genus=g__Haloplanus:capture_order=o__Halobacteriales:capture_phylum=p__Halobacteriota:capture_species=s__Haloplanus salinus:heptad=MCP-34H],3f819f90-47b7-4d45-93d1-53d34cfe4539_3@MCPsignal.59.116:0.190055[&&NHX:Sample=rhizpot1:Type=capture:capture_class=c__Bacilli:capture_domain=d__Bacteria:capture_family=f__Paenibacillaceae:capture_genus=g__Paenibacillus_Z:capture_order=o__Paenibacillales:capture_phylum=p__Firmicutes:capture_species=s__Paenibacillus_Z sacheonensis:heptad=MCP-34H])0.147:0.0178398[&&NHX:Sample_counter=rhizpot1--2:Type_counter=capture--2:capture_class_counter=c__Bacilli--1||c__Halobacteria--1:capture_domain_counter=d__Archaea--1||d__Bacteria--1:capture_family_counter=f__Haloferacaceae--1||f__Paenibacillaceae--1:capture_genus_counter=g__Haloplanus--1||g__Paenibacillus_Z--1:capture_order_counter=o__Halobacteriales--1||o__Paenibacillales--1:capture_phylum_counter=p__Firmicutes--1||p__Halobacteriota--1:capture_species_counter=s__Haloplanus salinus--1||s__Paenibacillus_Z sacheonensis--1:gtdb_class_counter=:gtdb_domain_counter=:gtdb_family_counter=:gtdb_genus_counter=:gtdb_order_counter=:gtdb_phylum_counter=:gtdb_species_counter=:heptad_counter=MCP-34H--2:lbd_counter=:name=N1023802:ref_name_counter=])0.799:0.131512[&&NHX:Sample_counter=rhizpot1--2||rhiztom3--1:Type_counter=capture--3:capture_class_counter=c__Alphaproteobacteria--1||c__Bacilli--1||c__Halobacteria--1:capture_domain_counter=d__Archaea--1||d__Bacteria--2:capture_family_counter=f__Azospirillaceae--1||f__Haloferacaceae--1||f__Paenibacillaceae--1:capture_genus_counter=g__Azospirillum--1||g__Haloplanus--1||g__Paenibacillus_Z--1:capture_order_counter=o__Azospirillales--1||o__Halobacteriales--1||o__Paenibacillales--1:capture_phylum_counter=p__Firmicutes--1||p__Halobacteriota--1||p__Proteobacteria--1:capture_species_counter=s__Azospirillum sp003116065--1||s__Haloplanus salinus--1||s__Paenibacillus_Z sacheonensis--1:gtdb_class_counter=:gtdb_domain_counter=:gtdb_family_counter=:gtdb_genus_counter=:gtdb_order_counter=:gtdb_phylum_counter=:gtdb_species_counter=:heptad_counter=MCP-34H--3:lbd_counter=:name=N1023803:ref_name_counter=])0.04:0.0492139[&&NHX:Sample_counter=rhizpot1--3||rhiztom2--1||rhiztom3--1:Type_counter=capture--5:besthit_avg=94.2:besthit_max=94.2:besthit_min=94.2:besthit_std=0:besthit_sum=94.2:bitscore_avg=92.8:bitscore_max=92.8:bitscore_min=92.8:bitscore_std=0:bitscore_sum=92.8:capture_class_counter=c__Alphaproteobacteria--1||c__Bacilli--1||c__Desulfovibrionia--1||c__Gammaproteobacteria--1||c__Halobacteria--1:capture_domain_counter=d__Archaea--1||d__Bacteria--4:capture_family_counter=f__Azospirillaceae--1||f__Burkholderiaceae--1||f__Desulfovibrionaceae--1||f__Haloferacaceae--1||f__Paenibacillaceae--1:capture_genus_counter=g__Azospirillum--1||g__CAIKVZ01--1||g__Haloplanus--1||g__Megalodesulfovibrio--1||g__Paenibacillus_Z--1:capture_order_counter=o__Azospirillales--1||o__Burkholderiales--1||o__Desulfovibrionales--1||o__Halobacteriales--1||o__Paenibacillales--1:capture_phylum_counter=p__Desulfobacterota_I--1||p__Firmicutes--1||p__Halobacteriota--1||p__Proteobacteria--2:capture_species_counter=s__Azospirillum sp003116065--1||s__CAIKVZ01 sp903838565--1||s__Haloplanus salinus--1||s__Megalodesulfovibrio gigas--1||s__Paenibacillus_Z sacheonensis--1:evalue_avg=1.76e-26:evalue_max=1.76e-26:evalue_min=1.76e-26:evalue_std=0:evalue_sum=1.76e-26:gapopen_avg=0.0:gapopen_max=0.0:gapopen_min=0.0:gapopen_std=0:gapopen_sum=0.0:gtdb_class_counter=:gtdb_domain_counter=:gtdb_family_counter=:gtdb_genus_counter=:gtdb_order_counter=:gtdb_phylum_counter=:gtdb_species_counter=:heptad_counter=MCP-34H--5:lbd_counter=:length_avg=52.0:length_max=52.0:length_min=52.0:length_std=0:length_sum=52.0:mismatch_avg=3.0:mismatch_max=3.0:mismatch_min=3.0:mismatch_std=0:mismatch_sum=3.0:name=N1023804:qcovhsp_avg=100.0:qcovhsp_max=100.0:qcovhsp_min=100.0:qcovhsp_std=0:qcovhsp_sum=100.0:qend_avg=52.0:qend_max=52.0:qend_min=52.0:qend_std=0:qend_sum=52.0:qstart_avg=1.0:qstart_max=1.0:qstart_min=1.0:qstart_std=0:qstart_sum=1.0:ref_name_counter=GB_GCA_001312005.1_protein.faa_BBCK01000088.1_1@PF00015_full_PFAM.893.981--1:scovhsp_avg=59.1:scovhsp_max=59.1:scovhsp_min=59.1:scovhsp_std=0:scovhsp_sum=59.1:send_avg=86.0:send_max=86.0:send_min=86.0:send_std=0:send_sum=86.0:sstart_avg=35.0:sstart_max=35.0:sstart_min=35.0:sstart_std=0:sstart_sum=35.0])0.645:0.0464306[&&NHX:Sample_counter=rhizpot1--4||rhiztom2--1||rhiztom3--1:Type_counter=capture--6:besthit_avg=94.2:besthit_max=94.2:besthit_min=94.2:besthit_std=0:besthit_sum=94.2:bitscore_avg=92.8:bitscore_max=92.8:bitscore_min=92.8:bitscore_std=0:bitscore_sum=92.8:capture_class_counter=c__Alphaproteobacteria--1||c__Bacilli--1||c__Desulfovibrionia--1||c__Dormibacteria--1||c__Gammaproteobacteria--1||c__Halobacteria--1:capture_domain_counter=d__Archaea--1||d__Bacteria--5:capture_family_counter=f__Azospirillaceae--1||f__Burkholderiaceae--1||f__Desulfovibrionaceae--1||f__Haloferacaceae--1||f__Paenibacillaceae--1||f__UBA8260--1:capture_genus_counter=g__Azospirillum--1||g__CAIKVZ01--1||g__Haloplanus--1||g__Megalodesulfovibrio--1||g__Paenibacillus_Z--1||g__UBA8260--1:capture_order_counter=o__Azospirillales--1||o__Burkholderiales--1||o__Desulfovibrionales--1||o__Halobacteriales--1||o__Paenibacillales--1||o__UBA8260--1:capture_phylum_counter=p__Desulfobacterota_I--1||p__Dormibacterota--1||p__Firmicutes--1||p__Halobacteriota--1||p__Proteobacteria--2:capture_species_counter=s__Azospirillum sp003116065--1||s__CAIKVZ01 sp903838565--1||s__Haloplanus salinus--1||s__Megalodesulfovibrio gigas--1||s__Paenibacillus_Z sacheonensis--1||s__UBA8260 sp003134115--1:evalue_avg=1.76e-26:evalue_max=1.76e-26:evalue_min=1.76e-26:evalue_std=0:evalue_sum=1.76e-26:gapopen_avg=0.0:gapopen_max=0.0:gapopen_min=0.0:gapopen_std=0:gapopen_sum=0.0:gtdb_class_counter=:gtdb_domain_counter=:gtdb_family_counter=:gtdb_genus_counter=:gtdb_order_counter=:gtdb_phylum_counter=:gtdb_species_counter=:heptad_counter=MCP-34H--6:lbd_counter=:length_avg=52.0:length_max=52.0:length_min=52.0:length_std=0:length_sum=52.0:mismatch_avg=3.0:mismatch_max=3.0:mismatch_min=3.0:mismatch_std=0:mismatch_sum=3.0:name=N1023805:qcovhsp_avg=100.0:qcovhsp_max=100.0:qcovhsp_min=100.0:qcovhsp_std=0:qcovhsp_sum=100.0:qend_avg=52.0:qend_max=52.0:qend_min=52.0:qend_std=0:qend_sum=52.0:qstart_avg=1.0:qstart_max=1.0:qstart_min=1.0:qstart_std=0:qstart_sum=1.0:ref_name_counter=GB_GCA_001312005.1_protein.faa_BBCK01000088.1_1@PF00015_full_PFAM.893.981--1:scovhsp_avg=59.1:scovhsp_max=59.1:scovhsp_min=59.1:scovhsp_std=0:scovhsp_sum=59.1:send_avg=86.0:send_max=86.0:send_min=86.0:send_std=0:send_sum=86.0:sstart_avg=35.0:sstart_max=35.0:sstart_min=35.0:sstart_std=0:sstart_sum=35.0])0:5e-09[&&NHX:Sample_counter=rhizpot1--4||rhiztom2--1||rhiztom3--2:Type_counter=capture--7:besthit_avg=94.2:besthit_max=94.2:besthit_min=94.2:besthit_std=0:besthit_sum=94.2:bitscore_avg=92.8:bitscore_max=92.8:bitscore_min=92.8:bitscore_std=0:bitscore_sum=92.8:capture_class_counter=c__Alphaproteobacteria--2||c__Bacilli--1||c__Desulfovibrionia--1||c__Dormibacteria--1||c__Gammaproteobacteria--1||c__Halobacteria--1:capture_domain_counter=d__Archaea--1||d__Bacteria--6:capture_family_counter=f__Azospirillaceae--1||f__Burkholderiaceae--1||f__Desulfovibrionaceae--1||f__Haloferacaceae--1||f__Paenibacillaceae--1||f__Rhizobiaceae--1||f__UBA8260--1:capture_genus_counter=g__Azospirillum--1||g__CAIKVZ01--1||g__Haloplanus--1||g__Megalodesulfovibrio--1||g__Paenibacillus_Z--1||g__Rhizobium--1||g__UBA8260--1:capture_order_counter=o__Azospirillales--1||o__Burkholderiales--1||o__Desulfovibrionales--1||o__Halobacteriales--1||o__Paenibacillales--1||o__Rhizobiales--1||o__UBA8260--1:capture_phylum_counter=p__Desulfobacterota_I--1||p__Dormibacterota--1||p__Firmicutes--1||p__Halobacteriota--1||p__Proteobacteria--3:capture_species_counter=s__Azospirillum sp003116065--1||s__CAIKVZ01 sp903838565--1||s__Haloplanus salinus--1||s__Megalodesulfovibrio gigas--1||s__Paenibacillus_Z sacheonensis--1||s__Rhizobium sp900471515--1||s__UBA8260 sp003134115--1:evalue_avg=1.76e-26:evalue_max=1.76e-26:evalue_min=1.76e-26:evalue_std=0:evalue_sum=1.76e-26:gapopen_avg=0.0:gapopen_max=0.0:gapopen_min=0.0:gapopen_std=0:gapopen_sum=0.0:gtdb_class_counter=:gtdb_domain_counter=:gtdb_family_counter=:gtdb_genus_counter=:gtdb_order_counter=:gtdb_phylum_counter=:gtdb_species_counter=:heptad_counter=MCP-34H--7:lbd_counter=:length_avg=52.0:length_max=52.0:length_min=52.0:length_std=0:length_sum=52.0:mismatch_avg=3.0:mismatch_max=3.0:mismatch_min=3.0:mismatch_std=0:mismatch_sum=3.0:name=N1023806:qcovhsp_avg=100.0:qcovhsp_max=100.0:qcovhsp_min=100.0:qcovhsp_std=0:qcovhsp_sum=100.0:qend_avg=52.0:qend_max=52.0:qend_min=52.0:qend_std=0:qend_sum=52.0:qstart_avg=1.0:qstart_max=1.0:qstart_min=1.0:qstart_std=0:qstart_sum=1.0:ref_name_counter=GB_GCA_001312005.1_protein.faa_BBCK01000088.1_1@PF00015_full_PFAM.893.981--1:scovhsp_avg=59.1:scovhsp_max=59.1:scovhsp_min=59.1:scovhsp_std=0:scovhsp_sum=59.1:send_avg=86.0:send_max=86.0:send_min=86.0:send_std=0:send_sum=86.0:sstart_avg=35.0:sstart_max=35.0:sstart_min=35.0:sstart_std=0:sstart_sum=35.0],((d08dd045-d609-4d3c-add6-8930bef00c61_4@MCPsignal.35.88:0.116329[&&NHX:Sample=rhiztom3:Type=capture:capture_class=c__Bacilli:capture_domain=d__Bacteria:capture_family=f__Alicyclobacillaceae:capture_genus=g__Alicyclobacillus:capture_order=o__Alicyclobacillales:capture_phylum=p__Firmicutes:capture_species=s__Alicyclobacillus acidocaldarius_A:heptad=MCP-34H],dce3b407-4ad1-4d31-ad73-cc85c605df37_3@MCPsignal.90.144:0.0346262[&&NHX:Sample=rhiztom1:Type=capture:besthit=96.3:bitscore=94.4:capture_class=c__Gammaproteobacteria:capture_domain=d__Bacteria:capture_family=f__Halorhodospiraceae:capture_genus=g__SKYL01:capture_order=o__Nitrococcales:capture_phylum=p__Proteobacteria:capture_species=s__SKYL01 sp007121755:evalue=5.73e-27:gapopen=0.0:heptad=MCP-34H:length=54.0:mismatch=2.0:qcovhsp=100.0:qend=54.0:qstart=1.0:ref_name=GB_GCA_903939665.1_protein.faa_CAJAHZ010000289.1_3@PF00015_full_PFAM.317.412:scovhsp=56.8:send=92.0:sstart=39.0])0.81:0.0421843[&&NHX:Sample_counter=rhiztom1--1||rhiztom3--1:Type_counter=capture--2:besthit_avg=96.3:besthit_max=96.3:besthit_min=96.3:besthit_std=0:besthit_sum=96.3:bitscore_avg=94.4:bitscore_max=94.4:bitscore_min=94.4:bitscore_std=0:bitscore_sum=94.4:capture_class_counter=c__Bacilli--1||c__Gammaproteobacteria--1:capture_domain_counter=d__Bacteria--2:capture_family_counter=f__Alicyclobacillaceae--1||f__Halorhodospiraceae--1:capture_genus_counter=g__Alicyclobacillus--1||g__SKYL01--1:capture_order_counter=o__Alicyclobacillales--1||o__Nitrococcales--1:capture_phylum_counter=p__Firmicutes--1||p__Proteobacteria--1:capture_species_counter=s__Alicyclobacillus acidocaldarius_A--1||s__SKYL01 sp007121755--1:evalue_avg=5.73e-27:evalue_max=5.73e-27:evalue_min=5.73e-27:evalue_std=0:evalue_sum=5.73e-27:gapopen_avg=0.0:gapopen_max=0.0:gapopen_min=0.0:gapopen_std=0:gapopen_sum=0.0:gtdb_class_counter=:gtdb_domain_counter=:gtdb_family_counter=:gtdb_genus_counter=:gtdb_order_counter=:gtdb_phylum_counter=:gtdb_species_counter=:heptad_counter=MCP-34H--2:lbd_counter=:length_avg=54.0:length_max=54.0:length_min=54.0:length_std=0:length_sum=54.0:mismatch_avg=2.0:mismatch_max=2.0:mismatch_min=2.0:mismatch_std=0:mismatch_sum=2.0:name=N1023809:qcovhsp_avg=100.0:qcovhsp_max=100.0:qcovhsp_min=100.0:qcovhsp_std=0:qcovhsp_sum=100.0:qend_avg=54.0:qend_max=54.0:qend_min=54.0:qend_std=0:qend_sum=54.0:qstart_avg=1.0:qstart_max=1.0:qstart_min=1.0:qstart_std=0:qstart_sum=1.0:ref_name_counter=GB_GCA_903939665.1_protein.faa_CAJAHZ010000289.1_3@PF00015_full_PFAM.317.412--1:scovhsp_avg=56.8:scovhsp_max=56.8:scovhsp_min=56.8:scovhsp_std=0:scovhsp_sum=56.8:send_avg=92.0:send_max=92.0:send_min=92.0:send_std=0:send_sum=92.0:sstart_avg=39.0:sstart_max=39.0:sstart_min=39.0:sstart_std=0:sstart_sum=39.0],(d92a1bf3-b2c5-4d04-a7a2-78e34986c840_2@MCPsignal.1610.1652:0.144668[&&NHX:Sample=rhiztom2:Type=capture:capture_class=c__Gammaproteobacteria:capture_domain=d__Bacteria:capture_family=f__Pseudomonadaceae:capture_genus=g__Pseudomonas_M:capture_order=o__Pseudomonadales:capture_phylum=p__Proteobacteria:capture_species=s__Pseudomonas_M indica:heptad=MCP-34H],744a3269-9b02-42f6-b2e2-199a400fc746_2@MCPsignal.22.61:6e-09[&&NHX:Sample=rhizpot1:Type=capture:capture_class=c__Gammaproteobacteria:capture_domain=d__Bacteria:capture_family=f__Burkholderiaceae:capture_genus=g__CAIZPE01:capture_order=o__Burkholderiales:capture_phylum=p__Proteobacteria:capture_species=s__CAIZPE01 sp016710525:heptad=MCP-34H])0.3:0.0718229[&&NHX:Sample_counter=rhizpot1--1||rhiztom2--1:Type_counter=capture--2:capture_class_counter=c__Gammaproteobacteria--2:capture_domain_counter=d__Bacteria--2:capture_family_counter=f__Burkholderiaceae--1||f__Pseudomonadaceae--1:capture_genus_counter=g__CAIZPE01--1||g__Pseudomonas_M--1:capture_order_counter=o__Burkholderiales--1||o__Pseudomonadales--1:capture_phylum_counter=p__Proteobacteria--2:capture_species_counter=s__CAIZPE01 sp016710525--1||s__Pseudomonas_M indica--1:gtdb_class_counter=:gtdb_domain_counter=:gtdb_family_counter=:gtdb_genus_counter=:gtdb_order_counter=:gtdb_phylum_counter=:gtdb_species_counter=:heptad_counter=MCP-34H--2:lbd_counter=:name=N1023812:ref_name_counter=])0:5e-09[&&NHX:Sample_counter=rhizpot1--1||rhiztom1--1||rhiztom2--1||rhiztom3--1:Type_counter=capture--4:besthit_avg=96.3:besthit_max=96.3:besthit_min=96.3:besthit_std=0:besthit_sum=96.3:bitscore_avg=94.4:bitscore_max=94.4:bitscore_min=94.4:bitscore_std=0:bitscore_sum=94.4:capture_class_counter=c__Bacilli--1||c__Gammaproteobacteria--3:capture_domain_counter=d__Bacteria--4:capture_family_counter=f__Alicyclobacillaceae--1||f__Burkholderiaceae--1||f__Halorhodospiraceae--1||f__Pseudomonadaceae--1:capture_genus_counter=g__Alicyclobacillus--1||g__CAIZPE01--1||g__Pseudomonas_M--1||g__SKYL01--1:capture_order_counter=o__Alicyclobacillales--1||o__Burkholderiales--1||o__Nitrococcales--1||o__Pseudomonadales--1:capture_phylum_counter=p__Firmicutes--1||p__Proteobacteria--3:capture_species_counter=s__Alicyclobacillus acidocaldarius_A--1||s__CAIZPE01 sp016710525--1||s__Pseudomonas_M indica--1||s__SKYL01 sp007121755--1:evalue_avg=5.73e-27:evalue_max=5.73e-27:evalue_min=5.73e-27:evalue_std=0:evalue_sum=5.73e-27:gapopen_avg=0.0:gapopen_max=0.0:gapopen_min=0.0:gapopen_std=0:gapopen_sum=0.0:gtdb_class_counter=:gtdb_domain_counter=:gtdb_family_counter=:gtdb_genus_counter=:gtdb_order_counter=:gtdb_phylum_counter=:gtdb_species_counter=:heptad_counter=MCP-34H--4:lbd_counter=:length_avg=54.0:length_max=54.0:length_min=54.0:length_std=0:length_sum=54.0:mismatch_avg=2.0:mismatch_max=2.0:mismatch_min=2.0:mismatch_std=0:mismatch_sum=2.0:name=N1023813:qcovhsp_avg=100.0:qcovhsp_max=100.0:qcovhsp_min=100.0:qcovhsp_std=0:qcovhsp_sum=100.0:qend_avg=54.0:qend_max=54.0:qend_min=54.0:qend_std=0:qend_sum=54.0:qstart_avg=1.0:qstart_max=1.0:qstart_min=1.0:qstart_std=0:qstart_sum=1.0:ref_name_counter=GB_GCA_903939665.1_protein.faa_CAJAHZ010000289.1_3@PF00015_full_PFAM.317.412--1:scovhsp_avg=56.8:scovhsp_max=56.8:scovhsp_min=56.8:scovhsp_std=0:scovhsp_sum=56.8:send_avg=92.0:send_max=92.0:send_min=92.0:send_std=0:send_sum=92.0:sstart_avg=39.0:sstart_max=39.0:sstart_min=39.0:sstart_std=0:sstart_sum=39.0])0.671:1.8e-08[&&NHX:Sample_counter=rhizpot1--5||rhiztom1--1||rhiztom2--2||rhiztom3--3:Type_counter=capture--11:besthit_avg=95.25:besthit_max=96.3:besthit_min=94.2:besthit_std=1.4849242404917458:besthit_sum=190.5:bitscore_avg=93.6:bitscore_max=94.4:bitscore_min=92.8:bitscore_std=1.131370849898482:bitscore_sum=187.2:capture_class_counter=c__Alphaproteobacteria--2||c__Bacilli--2||c__Desulfovibrionia--1||c__Dormibacteria--1||c__Gammaproteobacteria--4||c__Halobacteria--1:capture_domain_counter=d__Archaea--1||d__Bacteria--10:capture_family_counter=f__Alicyclobacillaceae--1||f__Azospirillaceae--1||f__Burkholderiaceae--2||f__Desulfovibrionaceae--1||f__Haloferacaceae--1||f__Halorhodospiraceae--1||f__Paenibacillaceae--1||f__Pseudomonadaceae--1||f__Rhizobiaceae--1||f__UBA8260--1:capture_genus_counter=g__Alicyclobacillus--1||g__Azospirillum--1||g__CAIKVZ01--1||g__CAIZPE01--1||g__Haloplanus--1||g__Megalodesulfovibrio--1||g__Paenibacillus_Z--1||g__Pseudomonas_M--1||g__Rhizobium--1||g__SKYL01--1||g__UBA8260--1:capture_order_counter=o__Alicyclobacillales--1||o__Azospirillales--1||o__Burkholderiales--2||o__Desulfovibrionales--1||o__Halobacteriales--1||o__Nitrococcales--1||o__Paenibacillales--1||o__Pseudomonadales--1||o__Rhizobiales--1||o__UBA8260--1:capture_phylum_counter=p__Desulfobacterota_I--1||p__Dormibacterota--1||p__Firmicutes--2||p__Halobacteriota--1||p__Proteobacteria--6:capture_species_counter=s__Alicyclobacillus acidocaldarius_A--1||s__Azospirillum sp003116065--1||s__CAIKVZ01 sp903838565--1||s__CAIZPE01 sp016710525--1||s__Haloplanus salinus--1||s__Megalodesulfovibrio gigas--1||s__Paenibacillus_Z sacheonensis--1||s__Pseudomonas_M indica--1||s__Rhizobium sp900471515--1||s__SKYL01 sp007121755--1||s__UBA8260 sp003134115--1:evalue_avg=1.1665e-26:evalue_max=1.76e-26:evalue_min=5.73e-27:evalue_std=8.393357492684319e-27:evalue_sum=2.333e-26:gapopen_avg=0.0:gapopen_max=0.0:gapopen_min=0.0:gapopen_std=0.0:gapopen_sum=0.0:gtdb_class_counter=:gtdb_domain_counter=:gtdb_family_counter=:gtdb_genus_counter=:gtdb_order_counter=:gtdb_phylum_counter=:gtdb_species_counter=:heptad_counter=MCP-34H--11:lbd_counter=:length_avg=53.0:length_max=54.0:length_min=52.0:length_std=1.4142135623730951:length_sum=106.0:mismatch_avg=2.5:mismatch_max=3.0:mismatch_min=2.0:mismatch_std=0.7071067811865476:mismatch_sum=5.0:name=N1023814:qcovhsp_avg=100.0:qcovhsp_max=100.0:qcovhsp_min=100.0:qcovhsp_std=0.0:qcovhsp_sum=200.0:qend_avg=53.0:qend_max=54.0:qend_min=52.0:qend_std=1.4142135623730951:qend_sum=106.0:qstart_avg=1.0:qstart_max=1.0:qstart_min=1.0:qstart_std=0.0:qstart_sum=2.0:ref_name_counter=GB_GCA_001312005.1_protein.faa_BBCK01000088.1_1@PF00015_full_PFAM.893.981--1||GB_GCA_903939665.1_protein.faa_CAJAHZ010000289.1_3@PF00015_full_PFAM.317.412--1:scovhsp_avg=57.95:scovhsp_max=59.1:scovhsp_min=56.8:scovhsp_std=1.6263455967290623:scovhsp_sum=115.9:send_avg=89.0:send_max=92.0:send_min=86.0:send_std=4.242640687119285:send_sum=178.0:sstart_avg=37.0:sstart_max=39.0:sstart_min=35.0:sstart_std=2.8284271247461903:sstart_sum=74.0],02825524-fc1e-465f-a634-e02e5f92c62f_3@MCPsignal.151.191:5e-09[&&NHX:Sample=rhiztom1:Type=capture:capture_class=c__UBA4802:capture_domain=d__Bacteria:capture_family=f__UBA5368:capture_genus=g__FW300-bin19:capture_order=o__UBA4802:capture_phylum=p__Spirochaetota:capture_species=s__FW300-bin19 sp004297825:heptad=MCP-34H])0.143:0.116266[&&NHX:Sample_counter=rhizpot1--5||rhiztom1--2||rhiztom2--2||rhiztom3--3:Type_counter=capture--12:besthit_avg=95.25:besthit_max=96.3:besthit_min=94.2:besthit_std=1.4849242404917458:besthit_sum=190.5:bitscore_avg=93.6:bitscore_max=94.4:bitscore_min=92.8:bitscore_std=1.131370849898482:bitscore_sum=187.2:capture_class_counter=c__Alphaproteobacteria--2||c__Bacilli--2||c__Desulfovibrionia--1||c__Dormibacteria--1||c__Gammaproteobacteria--4||c__Halobacteria--1||c__UBA4802--1:capture_domain_counter=d__Archaea--1||d__Bacteria--11:capture_family_counter=f__Alicyclobacillaceae--1||f__Azospirillaceae--1||f__Burkholderiaceae--2||f__Desulfovibrionaceae--1||f__Haloferacaceae--1||f__Halorhodospiraceae--1||f__Paenibacillaceae--1||f__Pseudomonadaceae--1||f__Rhizobiaceae--1||f__UBA5368--1||f__UBA8260--1:capture_genus_counter=g__Alicyclobacillus--1||g__Azospirillum--1||g__CAIKVZ01--1||g__CAIZPE01--1||g__FW300-bin19--1||g__Haloplanus--1||g__Megalodesulfovibrio--1||g__Paenibacillus_Z--1||g__Pseudomonas_M--1||g__Rhizobium--1||g__SKYL01--1||g__UBA8260--1:capture_order_counter=o__Alicyclobacillales--1||o__Azospirillales--1||o__Burkholderiales--2||o__Desulfovibrionales--1||o__Halobacteriales--1||o__Nitrococcales--1||o__Paenibacillales--1||o__Pseudomonadales--1||o__Rhizobiales--1||o__UBA4802--1||o__UBA8260--1:capture_phylum_counter=p__Desulfobacterota_I--1||p__Dormibacterota--1||p__Firmicutes--2||p__Halobacteriota--1||p__Proteobacteria--6||p__Spirochaetota--1:capture_species_counter=s__Alicyclobacillus acidocaldarius_A--1||s__Azospirillum sp003116065--1||s__CAIKVZ01 sp903838565--1||s__CAIZPE01 sp016710525--1||s__FW300-bin19 sp004297825--1||s__Haloplanus salinus--1||s__Megalodesulfovibrio gigas--1||s__Paenibacillus_Z sacheonensis--1||s__Pseudomonas_M indica--1||s__Rhizobium sp900471515--1||s__SKYL01 sp007121755--1||s__UBA8260 sp003134115--1:evalue_avg=1.1665e-26:evalue_max=1.76e-26:evalue_min=5.73e-27:evalue_std=8.393357492684319e-27:evalue_sum=2.333e-26:gapopen_avg=0.0:gapopen_max=0.0:gapopen_min=0.0:gapopen_std=0.0:gapopen_sum=0.0:gtdb_class_counter=:gtdb_domain_counter=:gtdb_family_counter=:gtdb_genus_counter=:gtdb_order_counter=:gtdb_phylum_counter=:gtdb_species_counter=:heptad_counter=MCP-34H--12:lbd_counter=:length_avg=53.0:length_max=54.0:length_min=52.0:length_std=1.4142135623730951:length_sum=106.0:mismatch_avg=2.5:mismatch_max=3.0:mismatch_min=2.0:mismatch_std=0.7071067811865476:mismatch_sum=5.0:name=N1023816:qcovhsp_avg=100.0:qcovhsp_max=100.0:qcovhsp_min=100.0:qcovhsp_std=0.0:qcovhsp_sum=200.0:qend_avg=53.0:qend_max=54.0:qend_min=52.0:qend_std=1.4142135623730951:qend_sum=106.0:qstart_avg=1.0:qstart_max=1.0:qstart_min=1.0:qstart_std=0.0:qstart_sum=2.0:ref_name_counter=GB_GCA_001312005.1_protein.faa_BBCK01000088.1_1@PF00015_full_PFAM.893.981--1||GB_GCA_903939665.1_protein.faa_CAJAHZ010000289.1_3@PF00015_full_PFAM.317.412--1:scovhsp_avg=57.95:scovhsp_max=59.1:scovhsp_min=56.8:scovhsp_std=1.6263455967290623:scovhsp_sum=115.9:send_avg=89.0:send_max=92.0:send_min=86.0:send_std=4.242640687119285:send_sum=178.0:sstart_avg=37.0:sstart_max=39.0:sstart_min=35.0:sstart_std=2.8284271247461903:sstart_sum=74.0],(((((34ce76c0-d0e0-47a4-a9e0-893483b51301_2@MCPsignal.24.70:0[&&NHX:Sample=rhizpot1:Type=capture:capture_class=c__Alphaproteobacteria:capture_domain=d__Bacteria:capture_family=f__Beijerinckiaceae:capture_genus=g__Methylobacterium:capture_order=o__Rhizobiales:capture_phylum=p__Proteobacteria:capture_species=s__Methylobacterium frigidaeris:heptad=MCP-34H],c0786c1c-855d-46fc-9b51-4ed3c0cff620_2@MCPsignal.86.132:0)0:0[&&NHX:Sample_counter=rhizpot1--1:Type_counter=capture--1:capture_class_counter=c__Alphaproteobacteria--1:capture_domain_counter=d__Bacteria--1:capture_family_counter=f__Beijerinckiaceae--1:capture_genus_counter=g__Methylobacterium--1:capture_order_counter=o__Rhizobiales--1:capture_phylum_counter=p__Proteobacteria--1:capture_species_counter=s__Methylobacterium frigidaeris--1:gtdb_class_counter=:gtdb_domain_counter=:gtdb_family_counter=:gtdb_genus_counter=:gtdb_order_counter=:gtdb_phylum_counter=:gtdb_species_counter=:heptad_counter=MCP-34H--1:lbd_counter=:name=N1023819:ref_name_counter=],bb46e531-e51a-5fc4-b545-fee142a422e2_1@MCPsignal.38.84:0[&&NHX:Sample=rhiztom2:Type=capture:capture_class=c__Gammaproteobacteria:capture_domain=d__Bacteria:capture_family=f__Burkholderiaceae:capture_genus=g__Rhizobacter:capture_order=o__Burkholderiales:capture_phylum=p__Proteobacteria:capture_species=s__Rhizobacter sp000800095:heptad=MCP-34H]):5e-09[&&NHX:Sample_counter=rhizpot1--1||rhiztom2--1:Type_counter=capture--2:capture_class_counter=c__Alphaproteobacteria--1||c__Gammaproteobacteria--1:capture_domain_counter=d__Bacteria--2:capture_family_counter=f__Beijerinckiaceae--1||f__Burkholderiaceae--1:capture_genus_counter=g__Methylobacterium--1||g__Rhizobacter--1:capture_order_counter=o__Burkholderiales--1||o__Rhizobiales--1:capture_phylum_counter=p__Proteobacteria--2:capture_species_counter=s__Methylobacterium frigidaeris--1||s__Rhizobacter sp000800095--1:gtdb_class_counter=:gtdb_domain_counter=:gtdb_family_counter=:gtdb_genus_counter=:gtdb_order_counter=:gtdb_phylum_counter=:gtdb_species_counter=:heptad_counter=MCP-34H--2:lbd_counter=:name=N1023821:ref_name_counter=],((((6188c452-49cb-454e-ac8a-fd78d61384a9_3@MCPsignal.387.432:6e-09[&&NHX:Sample=rhizpot1:Type=capture:capture_class=c__Gammaproteobacteria:capture_domain=d__Bacteria:capture_family=f__Thiobacillaceae:capture_genus=g__Thiobacillus:capture_order=o__Burkholderiales:capture_phylum=p__Proteobacteria:capture_species=s__Thiobacillus sp001897675:heptad=MCP-34H],7ef257fb-2fe6-4abc-9d00-cc66024749e5_1@MCPsignal.1189.1224:0.217647[&&NHX:Sample=rhizpot3:Type=capture:capture_class=c__Gammaproteobacteria:capture_domain=d__Bacteria:capture_family=f__Rhodanobacteraceae:capture_genus=g__Dyella_A:capture_order=o__Xanthomonadales:capture_phylum=p__Proteobacteria:capture_species=s__Dyella_A thiooxydans:heptad=MCP-34H])0.729:0.0448632[&&NHX:Sample_counter=rhizpot1--1||rhizpot3--1:Type_counter=capture--2:capture_class_counter=c__Gammaproteobacteria--2:capture_domain_counter=d__Bacteria--2:capture_family_counter=f__Rhodanobacteraceae--1||f__Thiobacillaceae--1:capture_genus_counter=g__Dyella_A--1||g__Thiobacillus--1:capture_order_counter=o__Burkholderiales--1||o__Xanthomonadales--1:capture_phylum_counter=p__Proteobacteria--2:capture_species_counter=s__Dyella_A thiooxydans--1||s__Thiobacillus sp001897675--1:gtdb_class_counter=:gtdb_domain_counter=:gtdb_family_counter=:gtdb_genus_counter=:gtdb_order_counter=:gtdb_phylum_counter=:gtdb_species_counter=:heptad_counter=MCP-34H--2:lbd_counter=:name=N1023824:ref_name_counter=],7b6f589f-50b2-418e-8318-78da378587fc_1@MCPsignal.163.219:5e-09[&&NHX:Sample=rhiztom3:Type=capture:besthit=94.6:bitscore=97.4:capture_class=c__Alphaproteobacteria:capture_domain=d__Bacteria:capture_family=f__Sphingomonadaceae:capture_genus=g__Novosphingopyxis:capture_order=o__Sphingomonadales:capture_phylum=p__Proteobacteria:capture_species=s__Novosphingopyxis sp002683755:evalue=3.77e-28:gapopen=0.0:heptad=MCP-34H:length=56.0:mismatch=3.0:qcovhsp=100.0:qend=56.0:qstart=1.0:ref_name=GB_GCA_903939665.1_protein.faa_CAJAHZ010000289.1_3@PF00015_full_PFAM.317.412:scovhsp=58.9:send=93.0:sstart=38.0])0:5e-09[&&NHX:Sample_counter=rhizpot1--1||rhizpot3--1||rhiztom3--1:Type_counter=capture--3:besthit_avg=94.6:besthit_max=94.6:besthit_min=94.6:besthit_std=0:besthit_sum=94.6:bitscore_avg=97.4:bitscore_max=97.4:bitscore_min=97.4:bitscore_std=0:bitscore_sum=97.4:capture_class_counter=c__Alphaproteobacteria--1||c__Gammaproteobacteria--2:capture_domain_counter=d__Bacteria--3:capture_family_counter=f__Rhodanobacteraceae--1||f__Sphingomonadaceae--1||f__Thiobacillaceae--1:capture_genus_counter=g__Dyella_A--1||g__Novosphingopyxis--1||g__Thiobacillus--1:capture_order_counter=o__Burkholderiales--1||o__Sphingomonadales--1||o__Xanthomonadales--1:capture_phylum_counter=p__Proteobacteria--3:capture_species_counter=s__Dyella_A thiooxydans--1||s__Novosphingopyxis sp002683755--1||s__Thiobacillus sp001897675--1:evalue_avg=3.77e-28:evalue_max=3.77e-28:evalue_min=3.77e-28:evalue_std=0:evalue_sum=3.77e-28:gapopen_avg=0.0:gapopen_max=0.0:gapopen_min=0.0:gapopen_std=0:gapopen_sum=0.0:gtdb_class_counter=:gtdb_domain_counter=:gtdb_family_counter=:gtdb_genus_counter=:gtdb_order_counter=:gtdb_phylum_counter=:gtdb_species_counter=:heptad_counter=MCP-34H--3:lbd_counter=:length_avg=56.0:length_max=56.0:length_min=56.0:length_std=0:length_sum=56.0:mismatch_avg=3.0:mismatch_max=3.0:mismatch_min=3.0:mismatch_std=0:mismatch_sum=3.0:name=N1023826:qcovhsp_avg=100.0:qcovhsp_max=100.0:qcovhsp_min=100.0:qcovhsp_std=0:qcovhsp_sum=100.0:qend_avg=56.0:qend_max=56.0:qend_min=56.0:qend_std=0:qend_sum=56.0:qstart_avg=1.0:qstart_max=1.0:qstart_min=1.0:qstart_std=0:qstart_sum=1.0:ref_name_counter=GB_GCA_903939665.1_protein.faa_CAJAHZ010000289.1_3@PF00015_full_PFAM.317.412--1:scovhsp_avg=58.9:scovhsp_max=58.9:scovhsp_min=58.9:scovhsp_std=0:scovhsp_sum=58.9:send_avg=93.0:send_max=93.0:send_min=93.0:send_std=0:send_sum=93.0:sstart_avg=38.0:sstart_max=38.0:sstart_min=38.0:sstart_std=0:sstart_sum=38.0],(6418ec06-0ab0-4fd0-9350-29e13d904806_1@MCPsignal.23.62:0.058965[&&NHX:Sample=rhiztom1:Type=capture:capture_class=c__Desulfuromonadia:capture_domain=d__Bacteria:capture_family=f__Trichloromonadaceae:capture_genus=g__Trichloromonas:capture_order=o__Desulfuromonadales:capture_phylum=p__Desulfobacterota:capture_species=s__Trichloromonas sp002423365:heptad=MCP-34H],7d07ec35-4629-44a9-b595-1ed5f05f4250_5@MCPsignal.167.218:0.0762796[&&NHX:Sample=rhiztom3:Type=capture:capture_class=c__Gammaproteobacteria:capture_domain=d__Bacteria:capture_family=f__Burkholderiaceae:capture_genus=g__Janthinobacterium:capture_order=o__Burkholderiales:capture_phylum=p__Proteobacteria:capture_species=s__Janthinobacterium sp014379395:heptad=MCP-34H])0:5e-09[&&NHX:Sample_counter=rhiztom1--1||rhiztom3--1:Type_counter=capture--2:capture_class_counter=c__Desulfuromonadia--1||c__Gammaproteobacteria--1:capture_domain_counter=d__Bacteria--2:capture_family_counter=f__Burkholderiaceae--1||f__Trichloromonadaceae--1:capture_genus_counter=g__Janthinobacterium--1||g__Trichloromonas--1:capture_order_counter=o__Burkholderiales--1||o__Desulfuromonadales--1:capture_phylum_counter=p__Desulfobacterota--1||p__Proteobacteria--1:capture_species_counter=s__Janthinobacterium sp014379395--1||s__Trichloromonas sp002423365--1:gtdb_class_counter=:gtdb_domain_counter=:gtdb_family_counter=:gtdb_genus_counter=:gtdb_order_counter=:gtdb_phylum_counter=:gtdb_species_counter=:heptad_counter=MCP-34H--2:lbd_counter=:name=N1023829:ref_name_counter=])0.399:0.0731526[&&NHX:Sample_counter=rhizpot1--1||rhizpot3--1||rhiztom1--1||rhiztom3--2:Type_counter=capture--5:besthit_avg=94.6:besthit_max=94.6:besthit_min=94.6:besthit_std=0:besthit_sum=94.6:bitscore_avg=97.4:bitscore_max=97.4:bitscore_min=97.4:bitscore_std=0:bitscore_sum=97.4:capture_class_counter=c__Alphaproteobacteria--1||c__Desulfuromonadia--1||c__Gammaproteobacteria--3:capture_domain_counter=d__Bacteria--5:capture_family_counter=f__Burkholderiaceae--1||f__Rhodanobacteraceae--1||f__Sphingomonadaceae--1||f__Thiobacillaceae--1||f__Trichloromonadaceae--1:capture_genus_counter=g__Dyella_A--1||g__Janthinobacterium--1||g__Novosphingopyxis--1||g__Thiobacillus--1||g__Trichloromonas--1:capture_order_counter=o__Burkholderiales--2||o__Desulfuromonadales--1||o__Sphingomonadales--1||o__Xanthomonadales--1:capture_phylum_counter=p__Desulfobacterota--1||p__Proteobacteria--4:capture_species_counter=s__Dyella_A thiooxydans--1||s__Janthinobacterium sp014379395--1||s__Novosphingopyxis sp002683755--1||s__Thiobacillus sp001897675--1||s__Trichloromonas sp002423365--1:evalue_avg=3.77e-28:evalue_max=3.77e-28:evalue_min=3.77e-28:evalue_std=0:evalue_sum=3.77e-28:gapopen_avg=0.0:gapopen_max=0.0:gapopen_min=0.0:gapopen_std=0:gapopen_sum=0.0:gtdb_class_counter=:gtdb_domain_counter=:gtdb_family_counter=:gtdb_genus_counter=:gtdb_order_counter=:gtdb_phylum_counter=:gtdb_species_counter=:heptad_counter=MCP-34H--5:lbd_counter=:length_avg=56.0:length_max=56.0:length_min=56.0:length_std=0:length_sum=56.0:mismatch_avg=3.0:mismatch_max=3.0:mismatch_min=3.0:mismatch_std=0:mismatch_sum=3.0:name=N1023830:qcovhsp_avg=100.0:qcovhsp_max=100.0:qcovhsp_min=100.0:qcovhsp_std=0:qcovhsp_sum=100.0:qend_avg=56.0:qend_max=56.0:qend_min=56.0:qend_std=0:qend_sum=56.0:qstart_avg=1.0:qstart_max=1.0:qstart_min=1.0:qstart_std=0:qstart_sum=1.0:ref_name_counter=GB_GCA_903939665.1_protein.faa_CAJAHZ010000289.1_3@PF00015_full_PFAM.317.412--1:scovhsp_avg=58.9:scovhsp_max=58.9:scovhsp_min=58.9:scovhsp_std=0:scovhsp_sum=58.9:send_avg=93.0:send_max=93.0:send_min=93.0:send_std=0:send_sum=93.0:sstart_avg=38.0:sstart_max=38.0:sstart_min=38.0:sstart_std=0:sstart_sum=38.0],((((f9f2c54a-356b-4399-8d31-94c76c880c87_1@MCPsignal.186.232:0.0411757[&&NHX:Sample=rhizpot1:Type=capture:capture_class=c__Gammaproteobacteria:capture_domain=d__Bacteria:capture_family=f__Pseudomonadaceae:capture_genus=g__Pseudomonas_A:capture_order=o__Pseudomonadales:capture_phylum=p__Proteobacteria:capture_species=s__Pseudomonas_A sp003488145:heptad=MCP-34H],((((862cabe9-ca25-4276-9a43-a97b74de1750_1@MCPsignal.24.73:5e-09[&&NHX:Sample=rhizpot1:Type=capture:besthit=100.0:bitscore=90.5:capture_class=c__Gammaproteobacteria:capture_domain=d__Bacteria:capture_family=f__Burkholderiaceae:capture_genus=g__Aquabacterium:capture_order=o__Burkholderiales:capture_phylum=p__Proteobacteria:capture_species=s__Aquabacterium sp002339015:evalue=1.54e-25:gapopen=0.0:heptad=MCP-34H:length=49.0:mismatch=0.0:qcovhsp=100.0:qend=49.0:qstart=1.0:ref_name=GB_GCA_903939665.1_protein.faa_CAJAHZ010000289.1_3@PF00015_full_PFAM.317.412:scovhsp=51.6:send=91.0:sstart=43.0],(33c2e089-22ff-42e9-b2fa-350a2bd7333e_6@MCPsignal.17.71:5e-09[&&NHX:Sample=rhizpot1:Type=capture:capture_class=c__Gammaproteobacteria:capture_domain=d__Bacteria:capture_family=f__Oleiphilaceae:capture_genus=g__Marinobacter:capture_order=o__Pseudomonadales:capture_phylum=p__Proteobacteria:capture_species=s__Marinobacter sp016597815:heptad=MCP-34H],57a8b99c-4f2c-4247-b61a-429b5ceae35b_6@MCPsignal.14.64:0.211884[&&NHX:Sample=rhizpot1:Type=capture:capture_class=c__Holophagae:capture_domain=d__Bacteria:capture_family=f__Holophagaceae:capture_genus=g__Geothrix:capture_order=o__Holophagales:capture_phylum=p__Acidobacteriota:capture_species=s__Geothrix sp903840385:heptad=MCP-34H])0.012:0.0678935[&&NHX:Sample_counter=rhizpot1--2:Type_counter=capture--2:capture_class_counter=c__Gammaproteobacteria--1||c__Holophagae--1:capture_domain_counter=d__Bacteria--2:capture_family_counter=f__Holophagaceae--1||f__Oleiphilaceae--1:capture_genus_counter=g__Geothrix--1||g__Marinobacter--1:capture_order_counter=o__Holophagales--1||o__Pseudomonadales--1:capture_phylum_counter=p__Acidobacteriota--1||p__Proteobacteria--1:capture_species_counter=s__Geothrix sp903840385--1||s__Marinobacter sp016597815--1:gtdb_class_counter=:gtdb_domain_counter=:gtdb_family_counter=:gtdb_genus_counter=:gtdb_order_counter=:gtdb_phylum_counter=:gtdb_species_counter=:heptad_counter=MCP-34H--2:lbd_counter=:name=N1023835:ref_name_counter=])0:1.8e-08[&&NHX:Sample_counter=rhizpot1--3:Type_counter=capture--3:besthit_avg=100.0:besthit_max=100.0:besthit_min=100.0:besthit_std=0:besthit_sum=100.0:bitscore_avg=90.5:bitscore_max=90.5:bitscore_min=90.5:bitscore_std=0:bitscore_sum=90.5:capture_class_counter=c__Gammaproteobacteria--2||c__Holophagae--1:capture_domain_counter=d__Bacteria--3:capture_family_counter=f__Burkholderiaceae--1||f__Holophagaceae--1||f__Oleiphilaceae--1:capture_genus_counter=g__Aquabacterium--1||g__Geothrix--1||g__Marinobacter--1:capture_order_counter=o__Burkholderiales--1||o__Holophagales--1||o__Pseudomonadales--1:capture_phylum_counter=p__Acidobacteriota--1||p__Proteobacteria--2:capture_species_counter=s__Aquabacterium sp002339015--1||s__Geothrix sp903840385--1||s__Marinobacter sp016597815--1:evalue_avg=1.54e-25:evalue_max=1.54e-25:evalue_min=1.54e-25:evalue_std=0:evalue_sum=1.54e-25:gapopen_avg=0.0:gapopen_max=0.0:gapopen_min=0.0:gapopen_std=0:gapopen_sum=0.0:gtdb_class_counter=:gtdb_domain_counter=:gtdb_family_counter=:gtdb_genus_counter=:gtdb_order_counter=:gtdb_phylum_counter=:gtdb_species_counter=:heptad_counter=MCP-34H--3:lbd_counter=:length_avg=49.0:length_max=49.0:length_min=49.0:length_std=0:length_sum=49.0:mismatch_avg=0.0:mismatch_max=0.0:mismatch_min=0.0:mismatch_std=0:mismatch_sum=0.0:name=N1023836:qcovhsp_avg=100.0:qcovhsp_max=100.0:qcovhsp_min=100.0:qcovhsp_std=0:qcovhsp_sum=100.0:qend_avg=49.0:qend_max=49.0:qend_min=49.0:qend_std=0:qend_sum=49.0:qstart_avg=1.0:qstart_max=1.0:qstart_min=1.0:qstart_std=0:qstart_sum=1.0:ref_name_counter=GB_GCA_903939665.1_protein.faa_CAJAHZ010000289.1_3@PF00015_full_PFAM.317.412--1:scovhsp_avg=51.6:scovhsp_max=51.6:scovhsp_min=51.6:scovhsp_std=0:scovhsp_sum=51.6:send_avg=91.0:send_max=91.0:send_min=91.0:send_std=0:send_sum=91.0:sstart_avg=43.0:sstart_max=43.0:sstart_min=43.0:sstart_std=0:sstart_sum=43.0],0fa0044a-6297-43dd-a467-ba846c4b924e_2@MCPsignal.33.78:5e-09[&&NHX:Sample=rhiztom2:Type=capture:capture_class=c__Phycisphaerae:capture_domain=d__Bacteria:capture_family=f__UBA1924:capture_genus=g__GCA-2706885:capture_order=o__Phycisphaerales:capture_phylum=p__Planctomycetota:capture_species=s__GCA-2706885 sp002706885:heptad=MCP-34H])0.066:1.8e-08[&&NHX:Sample_counter=rhizpot1--3||rhiztom2--1:Type_counter=capture--4:besthit_avg=100.0:besthit_max=100.0:besthit_min=100.0:besthit_std=0:besthit_sum=100.0:bitscore_avg=90.5:bitscore_max=90.5:bitscore_min=90.5:bitscore_std=0:bitscore_sum=90.5:capture_class_counter=c__Gammaproteobacteria--2||c__Holophagae--1||c__Phycisphaerae--1:capture_domain_counter=d__Bacteria--4:capture_family_counter=f__Burkholderiaceae--1||f__Holophagaceae--1||f__Oleiphilaceae--1||f__UBA1924--1:capture_genus_counter=g__Aquabacterium--1||g__GCA-2706885--1||g__Geothrix--1||g__Marinobacter--1:capture_order_counter=o__Burkholderiales--1||o__Holophagales--1||o__Phycisphaerales--1||o__Pseudomonadales--1:capture_phylum_counter=p__Acidobacteriota--1||p__Planctomycetota--1||p__Proteobacteria--2:capture_species_counter=s__Aquabacterium sp002339015--1||s__GCA-2706885 sp002706885--1||s__Geothrix sp903840385--1||s__Marinobacter sp016597815--1:evalue_avg=1.54e-25:evalue_max=1.54e-25:evalue_min=1.54e-25:evalue_std=0:evalue_sum=1.54e-25:gapopen_avg=0.0:gapopen_max=0.0:gapopen_min=0.0:gapopen_std=0:gapopen_sum=0.0:gtdb_class_counter=:gtdb_domain_counter=:gtdb_family_counter=:gtdb_genus_counter=:gtdb_order_counter=:gtdb_phylum_counter=:gtdb_species_counter=:heptad_counter=MCP-34H--4:lbd_counter=:length_avg=49.0:length_max=49.0:length_min=49.0:length_std=0:length_sum=49.0:mismatch_avg=0.0:mismatch_max=0.0:mismatch_min=0.0:mismatch_std=0:mismatch_sum=0.0:name=N1023838:qcovhsp_avg=100.0:qcovhsp_max=100.0:qcovhsp_min=100.0:qcovhsp_std=0:qcovhsp_sum=100.0:qend_avg=49.0:qend_max=49.0:qend_min=49.0:qend_std=0:qend_sum=49.0:qstart_avg=1.0:qstart_max=1.0:qstart_min=1.0:qstart_std=0:qstart_sum=1.0:ref_name_counter=GB_GCA_903939665.1_protein.faa_CAJAHZ010000289.1_3@PF00015_full_PFAM.317.412--1:scovhsp_avg=51.6:scovhsp_max=51.6:scovhsp_min=51.6:scovhsp_std=0:scovhsp_sum=51.6:send_avg=91.0:send_max=91.0:send_min=91.0:send_std=0:send_sum=91.0:sstart_avg=43.0:sstart_max=43.0:sstart_min=43.0:sstart_std=0:sstart_sum=43.0],1a6daa2e-bb1c-41ea-a0c1-0fe9ae08a810_6@MCPsignal.161.214:5e-09[&&NHX:Sample=rhiztom2:Type=capture:capture_class=c__Gammaproteobacteria:capture_domain=d__Bacteria:capture_family=f__Burkholderiaceae:capture_genus=g__Thiomonas:capture_order=o__Burkholderiales:capture_phylum=p__Proteobacteria:capture_species=s__Thiomonas bhubaneswarensis:heptad=MCP-34H])0.68:1.8e-08[&&NHX:Sample_counter=rhizpot1--3||rhiztom2--2:Type_counter=capture--5:besthit_avg=100.0:besthit_max=100.0:besthit_min=100.0:besthit_std=0:besthit_sum=100.0:bitscore_avg=90.5:bitscore_max=90.5:bitscore_min=90.5:bitscore_std=0:bitscore_sum=90.5:capture_class_counter=c__Gammaproteobacteria--3||c__Holophagae--1||c__Phycisphaerae--1:capture_domain_counter=d__Bacteria--5:capture_family_counter=f__Burkholderiaceae--2||f__Holophagaceae--1||f__Oleiphilaceae--1||f__UBA1924--1:capture_genus_counter=g__Aquabacterium--1||g__GCA-2706885--1||g__Geothrix--1||g__Marinobacter--1||g__Thiomonas--1:capture_order_counter=o__Burkholderiales--2||o__Holophagales--1||o__Phycisphaerales--1||o__Pseudomonadales--1:capture_phylum_counter=p__Acidobacteriota--1||p__Planctomycetota--1||p__Proteobacteria--3:capture_species_counter=s__Aquabacterium sp002339015--1||s__GCA-2706885 sp002706885--1||s__Geothrix sp903840385--1||s__Marinobacter sp016597815--1||s__Thiomonas bhubaneswarensis--1:evalue_avg=1.54e-25:evalue_max=1.54e-25:evalue_min=1.54e-25:evalue_std=0:evalue_sum=1.54e-25:gapopen_avg=0.0:gapopen_max=0.0:gapopen_min=0.0:gapopen_std=0:gapopen_sum=0.0:gtdb_class_counter=:gtdb_domain_counter=:gtdb_family_counter=:gtdb_genus_counter=:gtdb_order_counter=:gtdb_phylum_counter=:gtdb_species_counter=:heptad_counter=MCP-34H--5:lbd_counter=:length_avg=49.0:length_max=49.0:length_min=49.0:length_std=0:length_sum=49.0:mismatch_avg=0.0:mismatch_max=0.0:mismatch_min=0.0:mismatch_std=0:mismatch_sum=0.0:name=N1023840:qcovhsp_avg=100.0:qcovhsp_max=100.0:qcovhsp_min=100.0:qcovhsp_std=0:qcovhsp_sum=100.0:qend_avg=49.0:qend_max=49.0:qend_min=49.0:qend_std=0:qend_sum=49.0:qstart_avg=1.0:qstart_max=1.0:qstart_min=1.0:qstart_std=0:qstart_sum=1.0:ref_name_counter=GB_GCA_903939665.1_protein.faa_CAJAHZ010000289.1_3@PF00015_full_PFAM.317.412--1:scovhsp_avg=51.6:scovhsp_max=51.6:scovhsp_min=51.6:scovhsp_std=0:scovhsp_sum=51.6:send_avg=91.0:send_max=91.0:send_min=91.0:send_std=0:send_sum=91.0:sstart_avg=43.0:sstart_max=43.0:sstart_min=43.0:sstart_std=0:sstart_sum=43.0],1c4b865d-04d8-4f39-9507-07ae00095488_6@MCPsignal.172.230:5e-09[&&NHX:Sample=rhiztom3:Type=capture:capture_class=c__Gammaproteobacteria:capture_domain=d__Bacteria:capture_family=f__Burkholderiaceae:capture_genus=g__Rhizobacter:capture_order=o__Burkholderiales:capture_phylum=p__Proteobacteria:capture_species=s__Rhizobacter sp900142965:heptad=MCP-34H])0.488:5e-09[&&NHX:Sample_counter=rhizpot1--3||rhiztom2--2||rhiztom3--1:Type_counter=capture--6:besthit_avg=100.0:besthit_max=100.0:besthit_min=100.0:besthit_std=0:besthit_sum=100.0:bitscore_avg=90.5:bitscore_max=90.5:bitscore_min=90.5:bitscore_std=0:bitscore_sum=90.5:capture_class_counter=c__Gammaproteobacteria--4||c__Holophagae--1||c__Phycisphaerae--1:capture_domain_counter=d__Bacteria--6:capture_family_counter=f__Burkholderiaceae--3||f__Holophagaceae--1||f__Oleiphilaceae--1||f__UBA1924--1:capture_genus_counter=g__Aquabacterium--1||g__GCA-2706885--1||g__Geothrix--1||g__Marinobacter--1||g__Rhizobacter--1||g__Thiomonas--1:capture_order_counter=o__Burkholderiales--3||o__Holophagales--1||o__Phycisphaerales--1||o__Pseudomonadales--1:capture_phylum_counter=p__Acidobacteriota--1||p__Planctomycetota--1||p__Proteobacteria--4:capture_species_counter=s__Aquabacterium sp002339015--1||s__GCA-2706885 sp002706885--1||s__Geothrix sp903840385--1||s__Marinobacter sp016597815--1||s__Rhizobacter sp900142965--1||s__Thiomonas bhubaneswarensis--1:evalue_avg=1.54e-25:evalue_max=1.54e-25:evalue_min=1.54e-25:evalue_std=0:evalue_sum=1.54e-25:gapopen_avg=0.0:gapopen_max=0.0:gapopen_min=0.0:gapopen_std=0:gapopen_sum=0.0:gtdb_class_counter=:gtdb_domain_counter=:gtdb_family_counter=:gtdb_genus_counter=:gtdb_order_counter=:gtdb_phylum_counter=:gtdb_species_counter=:heptad_counter=MCP-34H--6:lbd_counter=:length_avg=49.0:length_max=49.0:length_min=49.0:length_std=0:length_sum=49.0:mismatch_avg=0.0:mismatch_max=0.0:mismatch_min=0.0:mismatch_std=0:mismatch_sum=0.0:name=N1023842:qcovhsp_avg=100.0:qcovhsp_max=100.0:qcovhsp_min=100.0:qcovhsp_std=0:qcovhsp_sum=100.0:qend_avg=49.0:qend_max=49.0:qend_min=49.0:qend_std=0:qend_sum=49.0:qstart_avg=1.0:qstart_max=1.0:qstart_min=1.0:qstart_std=0:qstart_sum=1.0:ref_name_counter=GB_GCA_903939665.1_protein.faa_CAJAHZ010000289.1_3@PF00015_full_PFAM.317.412--1:scovhsp_avg=51.6:scovhsp_max=51.6:scovhsp_min=51.6:scovhsp_std=0:scovhsp_sum=51.6:send_avg=91.0:send_max=91.0:send_min=91.0:send_std=0:send_sum=91.0:sstart_avg=43.0:sstart_max=43.0:sstart_min=43.0:sstart_std=0:sstart_sum=43.0])0:5e-09[&&NHX:Sample_counter=rhizpot1--4||rhiztom2--2||rhiztom3--1:Type_counter=capture--7:besthit_avg=100.0:besthit_max=100.0:besthit_min=100.0:besthit_std=0:besthit_sum=100.0:bitscore_avg=90.5:bitscore_max=90.5:bitscore_min=90.5:bitscore_std=0:bitscore_sum=90.5:capture_class_counter=c__Gammaproteobacteria--5||c__Holophagae--1||c__Phycisphaerae--1:capture_domain_counter=d__Bacteria--7:capture_family_counter=f__Burkholderiaceae--3||f__Holophagaceae--1||f__Oleiphilaceae--1||f__Pseudomonadaceae--1||f__UBA1924--1:capture_genus_counter=g__Aquabacterium--1||g__GCA-2706885--1||g__Geothrix--1||g__Marinobacter--1||g__Pseudomonas_A--1||g__Rhizobacter--1||g__Thiomonas--1:capture_order_counter=o__Burkholderiales--3||o__Holophagales--1||o__Phycisphaerales--1||o__Pseudomonadales--2:capture_phylum_counter=p__Acidobacteriota--1||p__Planctomycetota--1||p__Proteobacteria--5:capture_species_counter=s__Aquabacterium sp002339015--1||s__GCA-2706885 sp002706885--1||s__Geothrix sp903840385--1||s__Marinobacter sp016597815--1||s__Pseudomonas_A sp003488145--1||s__Rhizobacter sp900142965--1||s__Thiomonas bhubaneswarensis--1:evalue_avg=1.54e-25:evalue_max=1.54e-25:evalue_min=1.54e-25:evalue_std=0:evalue_sum=1.54e-25:gapopen_avg=0.0:gapopen_max=0.0:gapopen_min=0.0:gapopen_std=0:gapopen_sum=0.0:gtdb_class_counter=:gtdb_domain_counter=:gtdb_family_counter=:gtdb_genus_counter=:gtdb_order_counter=:gtdb_phylum_counter=:gtdb_species_counter=:heptad_counter=MCP-34H--7:lbd_counter=:length_avg=49.0:length_max=49.0:length_min=49.0:length_std=0:length_sum=49.0:mismatch_avg=0.0:mismatch_max=0.0:mismatch_min=0.0:mismatch_std=0:mismatch_sum=0.0:name=N1023843:qcovhsp_avg=100.0:qcovhsp_max=100.0:qcovhsp_min=100.0:qcovhsp_std=0:qcovhsp_sum=100.0:qend_avg=49.0:qend_max=49.0:qend_min=49.0:qend_std=0:qend_sum=49.0:qstart_avg=1.0:qstart_max=1.0:qstart_min=1.0:qstart_std=0:qstart_sum=1.0:ref_name_counter=GB_GCA_903939665.1_protein.faa_CAJAHZ010000289.1_3@PF00015_full_PFAM.317.412--1:scovhsp_avg=51.6:scovhsp_max=51.6:scovhsp_min=51.6:scovhsp_std=0:scovhsp_sum=51.6:send_avg=91.0:send_max=91.0:send_min=91.0:send_std=0:send_sum=91.0:sstart_avg=43.0:sstart_max=43.0:sstart_min=43.0:sstart_std=0:sstart_sum=43.0],((c2eec9dd-d40f-4600-8157-a278b6d11add_1@MCPsignal.241.297:0[&&NHX:Sample=rhizpot1:Type=capture:besthit=100.0:bitscore=102.0:capture_class=c__Gammaproteobacteria:capture_domain=d__Bacteria:capture_family=f__Rhodocyclaceae:capture_genus=g__Aromatoleum:capture_order=o__Burkholderiales:capture_phylum=p__Proteobacteria:capture_species=s__Aromatoleum petrolei:evalue=4.95e-30:gapopen=0.0:heptad=MCP-34H:length=56.0:mismatch=0.0:qcovhsp=100.0:qend=56.0:qstart=1.0:ref_name=RS_GCF_000800095.1_protein.faa_NZ_JUHA01000003.1_1@PF00015_full_PFAM.317.420:scovhsp=54.4:send=95.0:sstart=40.0],c4223812-254d-4d1f-be17-5cf0026cb210_1@MCPsignal.384.440:0[&&NHX:Sample=rhizpot1:Type=capture:besthit=100.0:bitscore=102.0:capture_class=c__Spirochaetia:capture_domain=d__Bacteria:capture_family=f__UBA12059:capture_genus=g__UBA12059:capture_order=o__Treponematales:capture_phylum=p__Spirochaetota:capture_species=s__UBA12059 sp018815555:evalue=4.95e-30:gapopen=0.0:heptad=MCP-34H:length=56.0:mismatch=0.0:qcovhsp=100.0:qend=56.0:qstart=1.0:ref_name=RS_GCF_000800095.1_protein.faa_NZ_JUHA01000003.1_1@PF00015_full_PFAM.317.420:scovhsp=54.4:send=95.0:sstart=40.0]):5e-09[&&NHX:Sample_counter=rhizpot1--2:Type_counter=capture--2:besthit_avg=100.0:besthit_max=100.0:besthit_min=100.0:besthit_std=0.0:besthit_sum=200.0:bitscore_avg=102.0:bitscore_max=102.0:bitscore_min=102.0:bitscore_std=0.0:bitscore_sum=204.0:capture_class_counter=c__Gammaproteobacteria--1||c__Spirochaetia--1:capture_domain_counter=d__Bacteria--2:capture_family_counter=f__Rhodocyclaceae--1||f__UBA12059--1:capture_genus_counter=g__Aromatoleum--1||g__UBA12059--1:capture_order_counter=o__Burkholderiales--1||o__Treponematales--1:capture_phylum_counter=p__Proteobacteria--1||p__Spirochaetota--1:capture_species_counter=s__Aromatoleum petrolei--1||s__UBA12059 sp018815555--1:evalue_avg=4.95e-30:evalue_max=4.95e-30:evalue_min=4.95e-30:evalue_std=0.0:evalue_sum=9.9e-30:gapopen_avg=0.0:gapopen_max=0.0:gapopen_min=0.0:gapopen_std=0.0:gapopen_sum=0.0:gtdb_class_counter=:gtdb_domain_counter=:gtdb_family_counter=:gtdb_genus_counter=:gtdb_order_counter=:gtdb_phylum_counter=:gtdb_species_counter=:heptad_counter=MCP-34H--2:lbd_counter=:length_avg=56.0:length_max=56.0:length_min=56.0:length_std=0.0:length_sum=112.0:mismatch_avg=0.0:mismatch_max=0.0:mismatch_min=0.0:mismatch_std=0.0:mismatch_sum=0.0:name=N1023846:qcovhsp_avg=100.0:qcovhsp_max=100.0:qcovhsp_min=100.0:qcovhsp_std=0.0:qcovhsp_sum=200.0:qend_avg=56.0:qend_max=56.0:qend_min=56.0:qend_std=0.0:qend_sum=112.0:qstart_avg=1.0:qstart_max=1.0:qstart_min=1.0:qstart_std=0.0:qstart_sum=2.0:ref_name_counter=RS_GCF_000800095.1_protein.faa_NZ_JUHA01000003.1_1@PF00015_full_PFAM.317.420--2:scovhsp_avg=54.4:scovhsp_max=54.4:scovhsp_min=54.4:scovhsp_std=0.0:scovhsp_sum=108.8:send_avg=95.0:send_max=95.0:send_min=95.0:send_std=0.0:send_sum=190.0:sstart_avg=40.0:sstart_max=40.0:sstart_min=40.0:sstart_std=0.0:sstart_sum=80.0],aa7c6938-eb48-4311-9558-df20351ed2db_3@MCPsignal.23.74:0.0356052)0:5e-09[&&NHX:Sample_counter=rhizpot1--2:Type_counter=capture--2:besthit_avg=100.0:besthit_max=100.0:besthit_min=100.0:besthit_std=0.0:besthit_sum=200.0:bitscore_avg=102.0:bitscore_max=102.0:bitscore_min=102.0:bitscore_std=0.0:bitscore_sum=204.0:capture_class_counter=c__Gammaproteobacteria--1||c__Spirochaetia--1:capture_domain_counter=d__Bacteria--2:capture_family_counter=f__Rhodocyclaceae--1||f__UBA12059--1:capture_genus_counter=g__Aromatoleum--1||g__UBA12059--1:capture_order_counter=o__Burkholderiales--1||o__Treponematales--1:capture_phylum_counter=p__Proteobacteria--1||p__Spirochaetota--1:capture_species_counter=s__Aromatoleum petrolei--1||s__UBA12059 sp018815555--1:evalue_avg=4.95e-30:evalue_max=4.95e-30:evalue_min=4.95e-30:evalue_std=0.0:evalue_sum=9.9e-30:gapopen_avg=0.0:gapopen_max=0.0:gapopen_min=0.0:gapopen_std=0.0:gapopen_sum=0.0:gtdb_class_counter=:gtdb_domain_counter=:gtdb_family_counter=:gtdb_genus_counter=:gtdb_order_counter=:gtdb_phylum_counter=:gtdb_species_counter=:heptad_counter=MCP-34H--2:lbd_counter=:length_avg=56.0:length_max=56.0:length_min=56.0:length_std=0.0:length_sum=112.0:mismatch_avg=0.0:mismatch_max=0.0:mismatch_min=0.0:mismatch_std=0.0:mismatch_sum=0.0:name=N1023848:qcovhsp_avg=100.0:qcovhsp_max=100.0:qcovhsp_min=100.0:qcovhsp_std=0.0:qcovhsp_sum=200.0:qend_avg=56.0:qend_max=56.0:qend_min=56.0:qend_std=0.0:qend_sum=112.0:qstart_avg=1.0:qstart_max=1.0:qstart_min=1.0:qstart_std=0.0:qstart_sum=2.0:ref_name_counter=RS_GCF_000800095.1_protein.faa_NZ_JUHA01000003.1_1@PF00015_full_PFAM.317.420--2:scovhsp_avg=54.4:scovhsp_max=54.4:scovhsp_min=54.4:scovhsp_std=0.0:scovhsp_sum=108.8:send_avg=95.0:send_max=95.0:send_min=95.0:send_std=0.0:send_sum=190.0:sstart_avg=40.0:sstart_max=40.0:sstart_min=40.0:sstart_std=0.0:sstart_sum=80.0])0.858:0.131098[&&NHX:Sample_counter=rhizpot1--6||rhiztom2--2||rhiztom3--1:Type_counter=capture--9:besthit_avg=100.0:besthit_max=100.0:besthit_min=100.0:besthit_std=0.0:besthit_sum=300.0:bitscore_avg=98.16666666666667:bitscore_max=102.0:bitscore_min=90.5:bitscore_std=6.639528095680696:bitscore_sum=294.5:capture_class_counter=c__Gammaproteobacteria--6||c__Holophagae--1||c__Phycisphaerae--1||c__Spirochaetia--1:capture_domain_counter=d__Bacteria--9:capture_family_counter=f__Burkholderiaceae--3||f__Holophagaceae--1||f__Oleiphilaceae--1||f__Pseudomonadaceae--1||f__Rhodocyclaceae--1||f__UBA12059--1||f__UBA1924--1:capture_genus_counter=g__Aquabacterium--1||g__Aromatoleum--1||g__GCA-2706885--1||g__Geothrix--1||g__Marinobacter--1||g__Pseudomonas_A--1||g__Rhizobacter--1||g__Thiomonas--1||g__UBA12059--1:capture_order_counter=o__Burkholderiales--4||o__Holophagales--1||o__Phycisphaerales--1||o__Pseudomonadales--2||o__Treponematales--1:capture_phylum_counter=p__Acidobacteriota--1||p__Planctomycetota--1||p__Proteobacteria--6||p__Spirochaetota--1:capture_species_counter=s__Aquabacterium sp002339015--1||s__Aromatoleum petrolei--1||s__GCA-2706885 sp002706885--1||s__Geothrix sp903840385--1||s__Marinobacter sp016597815--1||s__Pseudomonas_A sp003488145--1||s__Rhizobacter sp900142965--1||s__Thiomonas bhubaneswarensis--1||s__UBA12059 sp018815555--1:evalue_avg=5.1336633333333334e-26:evalue_max=1.54e-25:evalue_min=4.95e-30:evalue_std=8.890908357136987e-26:evalue_sum=1.540099e-25:gapopen_avg=0.0:gapopen_max=0.0:gapopen_min=0.0:gapopen_std=0.0:gapopen_sum=0.0:gtdb_class_counter=:gtdb_domain_counter=:gtdb_family_counter=:gtdb_genus_counter=:gtdb_order_counter=:gtdb_phylum_counter=:gtdb_species_counter=:heptad_counter=MCP-34H--9:lbd_counter=:length_avg=53.666666666666664:length_max=56.0:length_min=49.0:length_std=4.041451884327381:length_sum=161.0:mismatch_avg=0.0:mismatch_max=0.0:mismatch_min=0.0:mismatch_std=0.0:mismatch_sum=0.0:name=N1023849:qcovhsp_avg=100.0:qcovhsp_max=100.0:qcovhsp_min=100.0:qcovhsp_std=0.0:qcovhsp_sum=300.0:qend_avg=53.666666666666664:qend_max=56.0:qend_min=49.0:qend_std=4.041451884327381:qend_sum=161.0:qstart_avg=1.0:qstart_max=1.0:qstart_min=1.0:qstart_std=0.0:qstart_sum=3.0:ref_name_counter=GB_GCA_903939665.1_protein.faa_CAJAHZ010000289.1_3@PF00015_full_PFAM.317.412--1||RS_GCF_000800095.1_protein.faa_NZ_JUHA01000003.1_1@PF00015_full_PFAM.317.420--2:scovhsp_avg=53.46666666666667:scovhsp_max=54.4:scovhsp_min=51.6:scovhsp_std=1.6165807537309504:scovhsp_sum=160.4:send_avg=93.66666666666667:send_max=95.0:send_min=91.0:send_std=2.3094010767585034:send_sum=281.0:sstart_avg=41.0:sstart_max=43.0:sstart_min=40.0:sstart_std=1.7320508075688772:sstart_sum=123.0],(((GB_GCA_015232315.1_protein.faa_JADFZZ010000038.1_22@PF00015_full_PFAM.567.824:1.03175[&&NHX:Type=GTDB:gtdb_class=c__SAR324:gtdb_domain=d__Bacteria:gtdb_family=f__JADFZZ01:gtdb_genus=g__JADFZZ01:gtdb_order=o__SAR324:gtdb_phylum=p__SAR324:gtdb_species=s__JADFZZ01 sp015232315:heptad=MCP-36H:species=d__Bacteria_p__SAR324_c__SAR324_o__SAR324_f__JADFZZ01_g__JADFZZ01_s__JADFZZ01 sp015232315],(GB_GCA_016713885.1_protein.faa_JADJOF010000003.1_74@PF00015_full_PFAM.420.598:0.0214204[&&NHX:Type=GTDB:gtdb_class=c__Bdellovibrionia:gtdb_domain=d__Bacteria:gtdb_family=f__Bdellovibrionaceae:gtdb_genus=g__Ga0074137:gtdb_order=o__Bdellovibrionales:gtdb_phylum=p__Bdellovibrionota:gtdb_species=s__Ga0074137 sp016713885:heptad=MCP-36H:species=d__Bacteria_p__Bdellovibrionota_c__Bdellovibrionia_o__Bdellovibrionales_f__Bdellovibrionaceae_g__Ga0074137_s__Ga0074137 sp016713885],GB_GCA_016791465.1_protein.faa_JAEUWE010000414.1_6@PF00015_full_PFAM.415.599:0.000421958[&&NHX:Type=GTDB:gtdb_class=c__Bdellovibrionia:gtdb_domain=d__Bacteria:gtdb_family=f__Bdellovibrionaceae:gtdb_genus=g__Ga0074137:gtdb_order=o__Bdellovibrionales:gtdb_phylum=p__Bdellovibrionota:gtdb_species=s__Ga0074137 sp016791465:heptad=MCP-36H:species=d__Bacteria_p__Bdellovibrionota_c__Bdellovibrionia_o__Bdellovibrionales_f__Bdellovibrionaceae_g__Ga0074137_s__Ga0074137 sp016791465])0.999:0.466754[&&NHX:Sample_counter=:Type_counter=GTDB--2:capture_class_counter=:capture_domain_counter=:capture_family_counter=:capture_genus_counter=:capture_order_counter=:capture_phylum_counter=:capture_species_counter=:evoltype=D:gtdb_class_counter=c__Bdellovibrionia--2:gtdb_domain_counter=d__Bacteria--2:gtdb_family_counter=f__Bdellovibrionaceae--2:gtdb_genus_counter=g__Ga0074137--2:gtdb_order_counter=o__Bdellovibrionales--2:gtdb_phylum_counter=p__Bdellovibrionota--2:gtdb_species_counter=s__Ga0074137 sp016713885--1||s__Ga0074137 sp016791465--1:heptad_counter=MCP-36H--2:lbd_counter=:lca=d__Bacteria:lca_tree=g__Ga0074137:name=N1023853:ref_name_counter=])0.015:0.0945598[&&NHX:Sample_counter=:Type_counter=GTDB--3:capture_class_counter=:capture_domain_counter=:capture_family_counter=:capture_genus_counter=:capture_order_counter=:capture_phylum_counter=:capture_species_counter=:evoltype=D:gtdb_class_counter=c__Bdellovibrionia--2||c__SAR324--1:gtdb_domain_counter=d__Bacteria--3:gtdb_family_counter=f__Bdellovibrionaceae--2||f__JADFZZ01--1:gtdb_genus_counter=g__Ga0074137--2||g__JADFZZ01--1:gtdb_order_counter=o__Bdellovibrionales--2||o__SAR324--1:gtdb_phylum_counter=p__Bdellovibrionota--2||p__SAR324--1:gtdb_species_counter=s__Ga0074137 sp016713885--1||s__Ga0074137 sp016791465--1||s__JADFZZ01 sp015232315--1:heptad_counter=MCP-36H--3:lbd_counter=:lca=d__Bacteria:lca_tree=d__Bacteria:name=N1023854:ref_name_counter=],(14cb0dfe-d6d1-4f69-97c6-a7ce70f2ddbb_3@MCPsignal.55.89:5e-09[&&NHX:Sample=rhiztom3:Type=capture:besthit=97.0:bitscore=63.2:capture_class=c__Gammaproteobacteria:capture_domain=d__Bacteria:capture_family=f__Rhodocyclaceae:capture_genus=g__Azospira_A:capture_order=o__Burkholderiales:capture_phylum=p__Proteobacteria:capture_species=s__Azospira_A restricta:evalue=1.9e-15:gapopen=0.0:heptad=MCP-34H:length=33.0:mismatch=1.0:qcovhsp=97.1:qend=34.0:qstart=2.0:ref_name=RS_GCF_001855555.1_protein.faa_NZ_MKCT01000049.1_1@PF00015_full_PFAM.3.58:scovhsp=60.0:send=48.0:sstart=16.0],(GB_GCA_015231955.1_protein.faa_JADGAN010000020.1_59@PF00015_full_PFAM.394.574:0.519805[&&NHX:Type=GTDB:gtdb_class=c__Bacteriovoracia:gtdb_domain=d__Bacteria:gtdb_family=f__Bacteriovoracaceae:gtdb_genus=g__JADGAN01:gtdb_order=o__Bacteriovoracales:gtdb_phylum=p__Bdellovibrionota:gtdb_species=s__JADGAN01 sp015231955:heptad=MCP-36H:species=d__Bacteria_p__Bdellovibrionota_c__Bacteriovoracia_o__Bacteriovoracales_f__Bacteriovoracaceae_g__JADGAN01_s__JADGAN01 sp015231955],RS_GCF_900107685.1_protein.faa_NZ_FNRQ01000002.1_654@PF00015_full_PFAM.208.379:0.690254[&&NHX:Type=GTDB:gtdb_class=c__Gammaproteobacteria:gtdb_domain=d__Bacteria:gtdb_family=f__Burkholderiaceae:gtdb_genus=g__Paraburkholderia:gtdb_order=o__Burkholderiales:gtdb_phylum=p__Proteobacteria:gtdb_species=s__Paraburkholderia sartisoli:heptad=MCP-36H:species=d__Bacteria_p__Proteobacteria_c__Gammaproteobacteria_o__Burkholderiales_f__Burkholderiaceae_g__Paraburkholderia_s__Paraburkholderia sartisoli])0.763:0.0612634[&&NHX:Sample_counter=:Type_counter=GTDB--2:capture_class_counter=:capture_domain_counter=:capture_family_counter=:capture_genus_counter=:capture_order_counter=:capture_phylum_counter=:capture_species_counter=:evoltype=D:gtdb_class_counter=c__Bacteriovoracia--1||c__Gammaproteobacteria--1:gtdb_domain_counter=d__Bacteria--2:gtdb_family_counter=f__Bacteriovoracaceae--1||f__Burkholderiaceae--1:gtdb_genus_counter=g__JADGAN01--1||g__Paraburkholderia--1:gtdb_order_counter=o__Bacteriovoracales--1||o__Burkholderiales--1:gtdb_phylum_counter=p__Bdellovibrionota--1||p__Proteobacteria--1:gtdb_species_counter=s__JADGAN01 sp015231955--1||s__Paraburkholderia sartisoli--1:heptad_counter=MCP-36H--2:lbd_counter=:lca=d__Bacteria:lca_tree=d__Bacteria:name=N1023858:ref_name_counter=])0.701:0.0432511[&&NHX:Sample_counter=rhiztom3--1:Type_counter=GTDB--2||capture--1:besthit_avg=97.0:besthit_max=97.0:besthit_min=97.0:besthit_std=0:besthit_sum=97.0:bitscore_avg=63.2:bitscore_max=63.2:bitscore_min=63.2:bitscore_std=0:bitscore_sum=63.2:capture_class_counter=c__Gammaproteobacteria--1:capture_domain_counter=d__Bacteria--1:capture_family_counter=f__Rhodocyclaceae--1:capture_genus_counter=g__Azospira_A--1:capture_order_counter=o__Burkholderiales--1:capture_phylum_counter=p__Proteobacteria--1:capture_species_counter=s__Azospira_A restricta--1:evalue_avg=1.9e-15:evalue_max=1.9e-15:evalue_min=1.9e-15:evalue_std=0:evalue_sum=1.9e-15:gapopen_avg=0.0:gapopen_max=0.0:gapopen_min=0.0:gapopen_std=0:gapopen_sum=0.0:gtdb_class_counter=c__Bacteriovoracia--1||c__Gammaproteobacteria--1:gtdb_domain_counter=d__Bacteria--2:gtdb_family_counter=f__Bacteriovoracaceae--1||f__Burkholderiaceae--1:gtdb_genus_counter=g__JADGAN01--1||g__Paraburkholderia--1:gtdb_order_counter=o__Bacteriovoracales--1||o__Burkholderiales--1:gtdb_phylum_counter=p__Bdellovibrionota--1||p__Proteobacteria--1:gtdb_species_counter=s__JADGAN01 sp015231955--1||s__Paraburkholderia sartisoli--1:heptad_counter=MCP-34H--1||MCP-36H--2:lbd_counter=:lca_tree=d__Bacteria:length_avg=33.0:length_max=33.0:length_min=33.0:length_std=0:length_sum=33.0:mismatch_avg=1.0:mismatch_max=1.0:mismatch_min=1.0:mismatch_std=0:mismatch_sum=1.0:name=N1023859:qcovhsp_avg=97.1:qcovhsp_max=97.1:qcovhsp_min=97.1:qcovhsp_std=0:qcovhsp_sum=97.1:qend_avg=34.0:qend_max=34.0:qend_min=34.0:qend_std=0:qend_sum=34.0:qstart_avg=2.0:qstart_max=2.0:qstart_min=2.0:qstart_std=0:qstart_sum=2.0:ref_name_counter=RS_GCF_001855555.1_protein.faa_NZ_MKCT01000049.1_1@PF00015_full_PFAM.3.58--1:scovhsp_avg=60.0:scovhsp_max=60.0:scovhsp_min=60.0:scovhsp_std=0:scovhsp_sum=60.0:send_avg=48.0:send_max=48.0:send_min=48.0:send_std=0:send_sum=48.0:sstart_avg=16.0:sstart_max=16.0:sstart_min=16.0:sstart_std=0:sstart_sum=16.0])0.809:0.0456123[&&NHX:Sample_counter=rhiztom3--1:Type_counter=GTDB--5||capture--1:besthit_avg=97.0:besthit_max=97.0:besthit_min=97.0:besthit_std=0:besthit_sum=97.0:bitscore_avg=63.2:bitscore_max=63.2:bitscore_min=63.2:bitscore_std=0:bitscore_sum=63.2:capture_class_counter=c__Gammaproteobacteria--1:capture_domain_counter=d__Bacteria--1:capture_family_counter=f__Rhodocyclaceae--1:capture_genus_counter=g__Azospira_A--1:capture_order_counter=o__Burkholderiales--1:capture_phylum_counter=p__Proteobacteria--1:capture_species_counter=s__Azospira_A restricta--1:evalue_avg=1.9e-15:evalue_max=1.9e-15:evalue_min=1.9e-15:evalue_std=0:evalue_sum=1.9e-15:gapopen_avg=0.0:gapopen_max=0.0:gapopen_min=0.0:gapopen_std=0:gapopen_sum=0.0:gtdb_class_counter=c__Bacteriovoracia--1||c__Bdellovibrionia--2||c__Gammaproteobacteria--1||c__SAR324--1:gtdb_domain_counter=d__Bacteria--5:gtdb_family_counter=f__Bacteriovoracaceae--1||f__Bdellovibrionaceae--2||f__Burkholderiaceae--1||f__JADFZZ01--1:gtdb_genus_counter=g__Ga0074137--2||g__JADFZZ01--1||g__JADGAN01--1||g__Paraburkholderia--1:gtdb_order_counter=o__Bacteriovoracales--1||o__Bdellovibrionales--2||o__Burkholderiales--1||o__SAR324--1:gtdb_phylum_counter=p__Bdellovibrionota--3||p__Proteobacteria--1||p__SAR324--1:gtdb_species_counter=s__Ga0074137 sp016713885--1||s__Ga0074137 sp016791465--1||s__JADFZZ01 sp015232315--1||s__JADGAN01 sp015231955--1||s__Paraburkholderia sartisoli--1:heptad_counter=MCP-34H--1||MCP-36H--5:lbd_counter=:lca_tree=d__Bacteria:length_avg=33.0:length_max=33.0:length_min=33.0:length_std=0:length_sum=33.0:mismatch_avg=1.0:mismatch_max=1.0:mismatch_min=1.0:mismatch_std=0:mismatch_sum=1.0:name=N1023860:qcovhsp_avg=97.1:qcovhsp_max=97.1:qcovhsp_min=97.1:qcovhsp_std=0:qcovhsp_sum=97.1:qend_avg=34.0:qend_max=34.0:qend_min=34.0:qend_std=0:qend_sum=34.0:qstart_avg=2.0:qstart_max=2.0:qstart_min=2.0:qstart_std=0:qstart_sum=2.0:ref_name_counter=RS_GCF_001855555.1_protein.faa_NZ_MKCT01000049.1_1@PF00015_full_PFAM.3.58--1:scovhsp_avg=60.0:scovhsp_max=60.0:scovhsp_min=60.0:scovhsp_std=0:scovhsp_sum=60.0:send_avg=48.0:send_max=48.0:send_min=48.0:send_std=0:send_sum=48.0:sstart_avg=16.0:sstart_max=16.0:sstart_min=16.0:sstart_std=0:sstart_sum=16.0],(RS_GCF_014205795.1_protein.faa_NZ_JACHCN010000002.1_189@PF00015_full_PFAM.336.520:0.406753[&&NHX:Type=GTDB:gtdb_class=c__Gammaproteobacteria:gtdb_domain=d__Bacteria:gtdb_family=f__Rhodanobacteraceae:gtdb_genus=g__Rhodanobacter:gtdb_order=o__Xanthomonadales:gtdb_phylum=p__Proteobacteria:gtdb_species=s__Rhodanobacter sp014205795:heptad=MCP-36H:species=d__Bacteria_p__Proteobacteria_c__Gammaproteobacteria_o__Xanthomonadales_f__Rhodanobacteraceae_g__Rhodanobacter_s__Rhodanobacter sp014205795],0f9fecb8-14a5-477f-9c52-bb32ede8d4bb_1@MCPsignal.53.88:5e-09[&&NHX:Sample=rhizpot1:Type=capture:capture_class=c__Gammaproteobacteria:capture_domain=d__Bacteria:capture_family=f__Pseudomonadaceae:capture_genus=g__Pseudomonas_E:capture_order=o__Pseudomonadales:capture_phylum=p__Proteobacteria:capture_species=s__Pseudomonas_E sp002113165:heptad=MCP-34H])0.838:0.106117[&&NHX:Sample_counter=rhizpot1--1:Type_counter=GTDB--1||capture--1:capture_class_counter=c__Gammaproteobacteria--1:capture_domain_counter=d__Bacteria--1:capture_family_counter=f__Pseudomonadaceae--1:capture_genus_counter=g__Pseudomonas_E--1:capture_order_counter=o__Pseudomonadales--1:capture_phylum_counter=p__Proteobacteria--1:capture_species_counter=s__Pseudomonas_E sp002113165--1:gtdb_class_counter=c__Gammaproteobacteria--1:gtdb_domain_counter=d__Bacteria--1:gtdb_family_counter=f__Rhodanobacteraceae--1:gtdb_genus_counter=g__Rhodanobacter--1:gtdb_order_counter=o__Xanthomonadales--1:gtdb_phylum_counter=p__Proteobacteria--1:gtdb_species_counter=s__Rhodanobacter sp014205795--1:heptad_counter=MCP-34H--1||MCP-36H--1:lbd_counter=:lca_tree=s__Rhodanobacter sp014205795:name=N1023863:ref_name_counter=])0.753:0.0340206[&&NHX:Sample_counter=rhizpot1--1||rhiztom3--1:Type_counter=GTDB--6||capture--2:besthit_avg=97.0:besthit_max=97.0:besthit_min=97.0:besthit_std=0:besthit_sum=97.0:bitscore_avg=63.2:bitscore_max=63.2:bitscore_min=63.2:bitscore_std=0:bitscore_sum=63.2:capture_class_counter=c__Gammaproteobacteria--2:capture_domain_counter=d__Bacteria--2:capture_family_counter=f__Pseudomonadaceae--1||f__Rhodocyclaceae--1:capture_genus_counter=g__Azospira_A--1||g__Pseudomonas_E--1:capture_order_counter=o__Burkholderiales--1||o__Pseudomonadales--1:capture_phylum_counter=p__Proteobacteria--2:capture_species_counter=s__Azospira_A restricta--1||s__Pseudomonas_E sp002113165--1:evalue_avg=1.9e-15:evalue_max=1.9e-15:evalue_min=1.9e-15:evalue_std=0:evalue_sum=1.9e-15:gapopen_avg=0.0:gapopen_max=0.0:gapopen_min=0.0:gapopen_std=0:gapopen_sum=0.0:gtdb_class_counter=c__Bacteriovoracia--1||c__Bdellovibrionia--2||c__Gammaproteobacteria--2||c__SAR324--1:gtdb_domain_counter=d__Bacteria--6:gtdb_family_counter=f__Bacteriovoracaceae--1||f__Bdellovibrionaceae--2||f__Burkholderiaceae--1||f__JADFZZ01--1||f__Rhodanobacteraceae--1:gtdb_genus_counter=g__Ga0074137--2||g__JADFZZ01--1||g__JADGAN01--1||g__Paraburkholderia--1||g__Rhodanobacter--1:gtdb_order_counter=o__Bacteriovoracales--1||o__Bdellovibrionales--2||o__Burkholderiales--1||o__SAR324--1||o__Xanthomonadales--1:gtdb_phylum_counter=p__Bdellovibrionota--3||p__Proteobacteria--2||p__SAR324--1:gtdb_species_counter=s__Ga0074137 sp016713885--1||s__Ga0074137 sp016791465--1||s__JADFZZ01 sp015232315--1||s__JADGAN01 sp015231955--1||s__Paraburkholderia sartisoli--1||s__Rhodanobacter sp014205795--1:heptad_counter=MCP-34H--2||MCP-36H--6:lbd_counter=:lca_tree=d__Bacteria:length_avg=33.0:length_max=33.0:length_min=33.0:length_std=0:length_sum=33.0:mismatch_avg=1.0:mismatch_max=1.0:mismatch_min=1.0:mismatch_std=0:mismatch_sum=1.0:name=N1023864:qcovhsp_avg=97.1:qcovhsp_max=97.1:qcovhsp_min=97.1:qcovhsp_std=0:qcovhsp_sum=97.1:qend_avg=34.0:qend_max=34.0:qend_min=34.0:qend_std=0:qend_sum=34.0:qstart_avg=2.0:qstart_max=2.0:qstart_min=2.0:qstart_std=0:qstart_sum=2.0:ref_name_counter=RS_GCF_001855555.1_protein.faa_NZ_MKCT01000049.1_1@PF00015_full_PFAM.3.58--1:scovhsp_avg=60.0:scovhsp_max=60.0:scovhsp_min=60.0:scovhsp_std=0:scovhsp_sum=60.0:send_avg=48.0:send_max=48.0:send_min=48.0:send_std=0:send_sum=48.0:sstart_avg=16.0:sstart_max=16.0:sstart_min=16.0:sstart_std=0:sstart_sum=16.0])0:5e-09[&&NHX:Sample_counter=rhizpot1--7||rhiztom2--2||rhiztom3--2:Type_counter=GTDB--6||capture--11:besthit_avg=99.25:besthit_max=100.0:besthit_min=97.0:besthit_std=1.5:besthit_sum=397.0:bitscore_avg=89.425:bitscore_max=102.0:bitscore_min=63.2:bitscore_std=18.30453040461113:bitscore_sum=357.7:capture_class_counter=c__Gammaproteobacteria--8||c__Holophagae--1||c__Phycisphaerae--1||c__Spirochaetia--1:capture_domain_counter=d__Bacteria--11:capture_family_counter=f__Burkholderiaceae--3||f__Holophagaceae--1||f__Oleiphilaceae--1||f__Pseudomonadaceae--2||f__Rhodocyclaceae--2||f__UBA12059--1||f__UBA1924--1:capture_genus_counter=g__Aquabacterium--1||g__Aromatoleum--1||g__Azospira_A--1||g__GCA-2706885--1||g__Geothrix--1||g__Marinobacter--1||g__Pseudomonas_A--1||g__Pseudomonas_E--1||g__Rhizobacter--1||g__Thiomonas--1||g__UBA12059--1:capture_order_counter=o__Burkholderiales--5||o__Holophagales--1||o__Phycisphaerales--1||o__Pseudomonadales--3||o__Treponematales--1:capture_phylum_counter=p__Acidobacteriota--1||p__Planctomycetota--1||p__Proteobacteria--8||p__Spirochaetota--1:capture_species_counter=s__Aquabacterium sp002339015--1||s__Aromatoleum petrolei--1||s__Azospira_A restricta--1||s__GCA-2706885 sp002706885--1||s__Geothrix sp903840385--1||s__Marinobacter sp016597815--1||s__Pseudomonas_A sp003488145--1||s__Pseudomonas_E sp002113165--1||s__Rhizobacter sp900142965--1||s__Thiomonas bhubaneswarensis--1||s__UBA12059 sp018815555--1:evalue_avg=4.750000000385026e-16:evalue_max=1.9e-15:evalue_min=4.95e-30:evalue_std=9.499999999743317e-16:evalue_sum=1.9000000001540102e-15:gapopen_avg=0.0:gapopen_max=0.0:gapopen_min=0.0:gapopen_std=0.0:gapopen_sum=0.0:gtdb_class_counter=c__Bacteriovoracia--1||c__Bdellovibrionia--2||c__Gammaproteobacteria--2||c__SAR324--1:gtdb_domain_counter=d__Bacteria--6:gtdb_family_counter=f__Bacteriovoracaceae--1||f__Bdellovibrionaceae--2||f__Burkholderiaceae--1||f__JADFZZ01--1||f__Rhodanobacteraceae--1:gtdb_genus_counter=g__Ga0074137--2||g__JADFZZ01--1||g__JADGAN01--1||g__Paraburkholderia--1||g__Rhodanobacter--1:gtdb_order_counter=o__Bacteriovoracales--1||o__Bdellovibrionales--2||o__Burkholderiales--1||o__SAR324--1||o__Xanthomonadales--1:gtdb_phylum_counter=p__Bdellovibrionota--3||p__Proteobacteria--2||p__SAR324--1:gtdb_species_counter=s__Ga0074137 sp016713885--1||s__Ga0074137 sp016791465--1||s__JADFZZ01 sp015232315--1||s__JADGAN01 sp015231955--1||s__Paraburkholderia sartisoli--1||s__Rhodanobacter sp014205795--1:heptad_counter=MCP-34H--11||MCP-36H--6:lbd_counter=:lca_tree=d__Bacteria:length_avg=48.5:length_max=56.0:length_min=33.0:length_std=10.847426730181986:length_sum=194.0:mismatch_avg=0.25:mismatch_max=1.0:mismatch_min=0.0:mismatch_std=0.5:mismatch_sum=1.0:name=N1023865:qcovhsp_avg=99.275:qcovhsp_max=100.0:qcovhsp_min=97.1:qcovhsp_std=1.4500000000000028:qcovhsp_sum=397.1:qend_avg=48.75:qend_max=56.0:qend_min=34.0:qend_std=10.372238588334406:qend_sum=195.0:qstart_avg=1.25:qstart_max=2.0:qstart_min=1.0:qstart_std=0.5:qstart_sum=5.0:ref_name_counter=GB_GCA_903939665.1_protein.faa_CAJAHZ010000289.1_3@PF00015_full_PFAM.317.412--1||RS_GCF_000800095.1_protein.faa_NZ_JUHA01000003.1_1@PF00015_full_PFAM.317.420--2||RS_GCF_001855555.1_protein.faa_NZ_MKCT01000049.1_1@PF00015_full_PFAM.3.58--1:scovhsp_avg=55.1:scovhsp_max=60.0:scovhsp_min=51.6:scovhsp_std=3.523256069793016:scovhsp_sum=220.4:send_avg=82.25:send_max=95.0:send_min=48.0:send_std=22.911059920192837:send_sum=329.0:sstart_avg=34.75:sstart_max=43.0:sstart_min=16.0:sstart_std=12.579745625409124:sstart_sum=139.0],05c7cb51-3f52-4529-bb90-2b06565cb727_1@MCPsignal.8.65:0.149754[&&NHX:Sample=rhiztom1:Type=capture:besthit=91.2:bitscore=84.3:capture_class=c__Spirochaetia:capture_domain=d__Bacteria:capture_family=f__UBA12059:capture_genus=g__UBA12059:capture_order=o__Treponematales:capture_phylum=p__Spirochaetota:capture_species=s__UBA12059 sp018815555:evalue=7.38e-23:gapopen=1.0:heptad=MCP-34H:length=57.0:mismatch=4.0:qcovhsp=100.0:qend=57.0:qstart=1.0:ref_name=RS_GCF_000800095.1_protein.faa_NZ_JUHA01000003.1_1@PF00015_full_PFAM.317.420:scovhsp=54.4:send=95.0:sstart=40.0])0.837:0.0541932[&&NHX:Sample_counter=rhizpot1--7||rhiztom1--1||rhiztom2--2||rhiztom3--2:Type_counter=GTDB--6||capture--12:besthit_avg=97.64:besthit_max=100.0:besthit_min=91.2:besthit_std=3.8272705679112873:besthit_sum=488.2:bitscore_avg=88.4:bitscore_max=102.0:bitscore_min=63.2:bitscore_std=16.017022195152254:bitscore_sum=442.0:capture_class_counter=c__Gammaproteobacteria--8||c__Holophagae--1||c__Phycisphaerae--1||c__Spirochaetia--2:capture_domain_counter=d__Bacteria--12:capture_family_counter=f__Burkholderiaceae--3||f__Holophagaceae--1||f__Oleiphilaceae--1||f__Pseudomonadaceae--2||f__Rhodocyclaceae--2||f__UBA12059--2||f__UBA1924--1:capture_genus_counter=g__Aquabacterium--1||g__Aromatoleum--1||g__Azospira_A--1||g__GCA-2706885--1||g__Geothrix--1||g__Marinobacter--1||g__Pseudomonas_A--1||g__Pseudomonas_E--1||g__Rhizobacter--1||g__Thiomonas--1||g__UBA12059--2:capture_order_counter=o__Burkholderiales--5||o__Holophagales--1||o__Phycisphaerales--1||o__Pseudomonadales--3||o__Treponematales--2:capture_phylum_counter=p__Acidobacteriota--1||p__Planctomycetota--1||p__Proteobacteria--8||p__Spirochaetota--2:capture_species_counter=s__Aquabacterium sp002339015--1||s__Aromatoleum petrolei--1||s__Azospira_A restricta--1||s__GCA-2706885 sp002706885--1||s__Geothrix sp903840385--1||s__Marinobacter sp016597815--1||s__Pseudomonas_A sp003488145--1||s__Pseudomonas_E sp002113165--1||s__Rhizobacter sp900142965--1||s__Thiomonas bhubaneswarensis--1||s__UBA12059 sp018815555--2:evalue_avg=3.80000014790802e-16:evalue_max=1.9e-15:evalue_min=4.95e-30:evalue_std=8.49705823181611e-16:evalue_sum=1.90000007395401e-15:gapopen_avg=0.2:gapopen_max=1.0:gapopen_min=0.0:gapopen_std=0.447213595499958:gapopen_sum=1.0:gtdb_class_counter=c__Bacteriovoracia--1||c__Bdellovibrionia--2||c__Gammaproteobacteria--2||c__SAR324--1:gtdb_domain_counter=d__Bacteria--6:gtdb_family_counter=f__Bacteriovoracaceae--1||f__Bdellovibrionaceae--2||f__Burkholderiaceae--1||f__JADFZZ01--1||f__Rhodanobacteraceae--1:gtdb_genus_counter=g__Ga0074137--2||g__JADFZZ01--1||g__JADGAN01--1||g__Paraburkholderia--1||g__Rhodanobacter--1:gtdb_order_counter=o__Bacteriovoracales--1||o__Bdellovibrionales--2||o__Burkholderiales--1||o__SAR324--1||o__Xanthomonadales--1:gtdb_phylum_counter=p__Bdellovibrionota--3||p__Proteobacteria--2||p__SAR324--1:gtdb_species_counter=s__Ga0074137 sp016713885--1||s__Ga0074137 sp016791465--1||s__JADFZZ01 sp015232315--1||s__JADGAN01 sp015231955--1||s__Paraburkholderia sartisoli--1||s__Rhodanobacter sp014205795--1:heptad_counter=MCP-34H--12||MCP-36H--6:lbd_counter=:lca_tree=d__Bacteria:length_avg=50.2:length_max=57.0:length_min=33.0:length_std=10.134100848126586:length_sum=251.0:mismatch_avg=1.0:mismatch_max=4.0:mismatch_min=0.0:mismatch_std=1.7320508075688772:mismatch_sum=5.0:name=N1023867:qcovhsp_avg=99.42:qcovhsp_max=100.0:qcovhsp_min=97.1:qcovhsp_std=1.2969194269498805:qcovhsp_sum=497.1:qend_avg=50.4:qend_max=57.0:qend_min=34.0:qend_std=9.710818709048173:qend_sum=252.0:qstart_avg=1.2:qstart_max=2.0:qstart_min=1.0:qstart_std=0.4472135954999579:qstart_sum=6.0:ref_name_counter=GB_GCA_903939665.1_protein.faa_CAJAHZ010000289.1_3@PF00015_full_PFAM.317.412--1||RS_GCF_000800095.1_protein.faa_NZ_JUHA01000003.1_1@PF00015_full_PFAM.317.420--3||RS_GCF_001855555.1_protein.faa_NZ_MKCT01000049.1_1@PF00015_full_PFAM.3.58--1:scovhsp_avg=54.96:scovhsp_max=60.0:scovhsp_min=51.6:scovhsp_std=3.06724632202893:scovhsp_sum=274.8:send_avg=84.8:send_max=95.0:send_min=48.0:send_std=20.644611887851028:send_sum=424.0:sstart_avg=35.8:sstart_max=43.0:sstart_min=16.0:sstart_std=11.144505372604026:sstart_sum=179.0])0:5e-09[&&NHX:Sample_counter=rhizpot1--8||rhizpot3--1||rhiztom1--2||rhiztom2--2||rhiztom3--4:Type_counter=GTDB--6||capture--17:besthit_avg=97.13333333333333:besthit_max=100.0:besthit_min=91.2:besthit_std=3.641245208258662:besthit_sum=582.8:bitscore_avg=89.89999999999999:bitscore_max=102.0:bitscore_min=63.2:bitscore_std=14.789726163793569:bitscore_sum=539.4:capture_class_counter=c__Alphaproteobacteria--1||c__Desulfuromonadia--1||c__Gammaproteobacteria--11||c__Holophagae--1||c__Phycisphaerae--1||c__Spirochaetia--2:capture_domain_counter=d__Bacteria--17:capture_family_counter=f__Burkholderiaceae--4||f__Holophagaceae--1||f__Oleiphilaceae--1||f__Pseudomonadaceae--2||f__Rhodanobacteraceae--1||f__Rhodocyclaceae--2||f__Sphingomonadaceae--1||f__Thiobacillaceae--1||f__Trichloromonadaceae--1||f__UBA12059--2||f__UBA1924--1:capture_genus_counter=g__Aquabacterium--1||g__Aromatoleum--1||g__Azospira_A--1||g__Dyella_A--1||g__GCA-2706885--1||g__Geothrix--1||g__Janthinobacterium--1||g__Marinobacter--1||g__Novosphingopyxis--1||g__Pseudomonas_A--1||g__Pseudomonas_E--1||g__Rhizobacter--1||g__Thiobacillus--1||g__Thiomonas--1||g__Trichloromonas--1||g__UBA12059--2:capture_order_counter=o__Burkholderiales--7||o__Desulfuromonadales--1||o__Holophagales--1||o__Phycisphaerales--1||o__Pseudomonadales--3||o__Sphingomonadales--1||o__Treponematales--2||o__Xanthomonadales--1:capture_phylum_counter=p__Acidobacteriota--1||p__Desulfobacterota--1||p__Planctomycetota--1||p__Proteobacteria--12||p__Spirochaetota--2:capture_species_counter=s__Aquabacterium sp002339015--1||s__Aromatoleum petrolei--1||s__Azospira_A restricta--1||s__Dyella_A thiooxydans--1||s__GCA-2706885 sp002706885--1||s__Geothrix sp903840385--1||s__Janthinobacterium sp014379395--1||s__Marinobacter sp016597815--1||s__Novosphingopyxis sp002683755--1||s__Pseudomonas_A sp003488145--1||s__Pseudomonas_E sp002113165--1||s__Rhizobacter sp900142965--1||s__Thiobacillus sp001897675--1||s__Thiomonas bhubaneswarensis--1||s__Trichloromonas sp002423365--1||s__UBA12059 sp018815555--2:evalue_avg=3.1666667899239786e-16:evalue_max=1.9e-15:evalue_min=4.95e-30:evalue_std=7.756717458429899e-16:evalue_sum=1.900000073954387e-15:gapopen_avg=0.16666666666666666:gapopen_max=1.0:gapopen_min=0.0:gapopen_std=0.408248290463863:gapopen_sum=1.0:gtdb_class_counter=c__Bacteriovoracia--1||c__Bdellovibrionia--2||c__Gammaproteobacteria--2||c__SAR324--1:gtdb_domain_counter=d__Bacteria--6:gtdb_family_counter=f__Bacteriovoracaceae--1||f__Bdellovibrionaceae--2||f__Burkholderiaceae--1||f__JADFZZ01--1||f__Rhodanobacteraceae--1:gtdb_genus_counter=g__Ga0074137--2||g__JADFZZ01--1||g__JADGAN01--1||g__Paraburkholderia--1||g__Rhodanobacter--1:gtdb_order_counter=o__Bacteriovoracales--1||o__Bdellovibrionales--2||o__Burkholderiales--1||o__SAR324--1||o__Xanthomonadales--1:gtdb_phylum_counter=p__Bdellovibrionota--3||p__Proteobacteria--2||p__SAR324--1:gtdb_species_counter=s__Ga0074137 sp016713885--1||s__Ga0074137 sp016791465--1||s__JADFZZ01 sp015232315--1||s__JADGAN01 sp015231955--1||s__Paraburkholderia sartisoli--1||s__Rhodanobacter sp014205795--1:heptad_counter=MCP-34H--17||MCP-36H--6:lbd_counter=:lca_tree=d__Bacteria:length_avg=51.166666666666664:length_max=57.0:length_min=33.0:length_std=9.368386556214826:length_sum=307.0:mismatch_avg=1.3333333333333333:mismatch_max=4.0:mismatch_min=0.0:mismatch_std=1.7511900715418263:mismatch_sum=8.0:name=N1023868:qcovhsp_avg=99.51666666666667:qcovhsp_max=100.0:qcovhsp_min=97.1:qcovhsp_std=1.183920042345205:qcovhsp_sum=597.1:qend_avg=51.333333333333336:qend_max=57.0:qend_min=34.0:qend_std=8.981462390204985:qend_sum=308.0:qstart_avg=1.1666666666666667:qstart_max=2.0:qstart_min=1.0:qstart_std=0.408248290463863:qstart_sum=7.0:ref_name_counter=GB_GCA_903939665.1_protein.faa_CAJAHZ010000289.1_3@PF00015_full_PFAM.317.412--2||RS_GCF_000800095.1_protein.faa_NZ_JUHA01000003.1_1@PF00015_full_PFAM.317.420--3||RS_GCF_001855555.1_protein.faa_NZ_MKCT01000049.1_1@PF00015_full_PFAM.3.58--1:scovhsp_avg=55.61666666666667:scovhsp_max=60.0:scovhsp_min=51.6:scovhsp_std=3.1801991551892885:scovhsp_sum=333.7:send_avg=86.16666666666667:send_max=95.0:send_min=48.0:send_std=18.766104195241663:send_sum=517.0:sstart_avg=36.166666666666664:sstart_max=43.0:sstart_min=16.0:sstart_std=10.008329864001619:sstart_sum=217.0])0.303:5e-09[&&NHX:Sample_counter=rhizpot1--9||rhizpot3--1||rhiztom1--2||rhiztom2--3||rhiztom3--4:Type_counter=GTDB--6||capture--19:besthit_avg=97.13333333333333:besthit_max=100.0:besthit_min=91.2:besthit_std=3.641245208258662:besthit_sum=582.8:bitscore_avg=89.89999999999999:bitscore_max=102.0:bitscore_min=63.2:bitscore_std=14.789726163793569:bitscore_sum=539.4:capture_class_counter=c__Alphaproteobacteria--2||c__Desulfuromonadia--1||c__Gammaproteobacteria--12||c__Holophagae--1||c__Phycisphaerae--1||c__Spirochaetia--2:capture_domain_counter=d__Bacteria--19:capture_family_counter=f__Beijerinckiaceae--1||f__Burkholderiaceae--5||f__Holophagaceae--1||f__Oleiphilaceae--1||f__Pseudomonadaceae--2||f__Rhodanobacteraceae--1||f__Rhodocyclaceae--2||f__Sphingomonadaceae--1||f__Thiobacillaceae--1||f__Trichloromonadaceae--1||f__UBA12059--2||f__UBA1924--1:capture_genus_counter=g__Aquabacterium--1||g__Aromatoleum--1||g__Azospira_A--1||g__Dyella_A--1||g__GCA-2706885--1||g__Geothrix--1||g__Janthinobacterium--1||g__Marinobacter--1||g__Methylobacterium--1||g__Novosphingopyxis--1||g__Pseudomonas_A--1||g__Pseudomonas_E--1||g__Rhizobacter--2||g__Thiobacillus--1||g__Thiomonas--1||g__Trichloromonas--1||g__UBA12059--2:capture_order_counter=o__Burkholderiales--8||o__Desulfuromonadales--1||o__Holophagales--1||o__Phycisphaerales--1||o__Pseudomonadales--3||o__Rhizobiales--1||o__Sphingomonadales--1||o__Treponematales--2||o__Xanthomonadales--1:capture_phylum_counter=p__Acidobacteriota--1||p__Desulfobacterota--1||p__Planctomycetota--1||p__Proteobacteria--14||p__Spirochaetota--2:capture_species_counter=s__Aquabacterium sp002339015--1||s__Aromatoleum petrolei--1||s__Azospira_A restricta--1||s__Dyella_A thiooxydans--1||s__GCA-2706885 sp002706885--1||s__Geothrix sp903840385--1||s__Janthinobacterium sp014379395--1||s__Marinobacter sp016597815--1||s__Methylobacterium frigidaeris--1||s__Novosphingopyxis sp002683755--1||s__Pseudomonas_A sp003488145--1||s__Pseudomonas_E sp002113165--1||s__Rhizobacter sp000800095--1||s__Rhizobacter sp900142965--1||s__Thiobacillus sp001897675--1||s__Thiomonas bhubaneswarensis--1||s__Trichloromonas sp002423365--1||s__UBA12059 sp018815555--2:evalue_avg=3.1666667899239786e-16:evalue_max=1.9e-15:evalue_min=4.95e-30:evalue_std=7.756717458429899e-16:evalue_sum=1.900000073954387e-15:gapopen_avg=0.16666666666666666:gapopen_max=1.0:gapopen_min=0.0:gapopen_std=0.408248290463863:gapopen_sum=1.0:gtdb_class_counter=c__Bacteriovoracia--1||c__Bdellovibrionia--2||c__Gammaproteobacteria--2||c__SAR324--1:gtdb_domain_counter=d__Bacteria--6:gtdb_family_counter=f__Bacteriovoracaceae--1||f__Bdellovibrionaceae--2||f__Burkholderiaceae--1||f__JADFZZ01--1||f__Rhodanobacteraceae--1:gtdb_genus_counter=g__Ga0074137--2||g__JADFZZ01--1||g__JADGAN01--1||g__Paraburkholderia--1||g__Rhodanobacter--1:gtdb_order_counter=o__Bacteriovoracales--1||o__Bdellovibrionales--2||o__Burkholderiales--1||o__SAR324--1||o__Xanthomonadales--1:gtdb_phylum_counter=p__Bdellovibrionota--3||p__Proteobacteria--2||p__SAR324--1:gtdb_species_counter=s__Ga0074137 sp016713885--1||s__Ga0074137 sp016791465--1||s__JADFZZ01 sp015232315--1||s__JADGAN01 sp015231955--1||s__Paraburkholderia sartisoli--1||s__Rhodanobacter sp014205795--1:heptad_counter=MCP-34H--19||MCP-36H--6:lbd_counter=:lca_tree=d__Bacteria:length_avg=51.166666666666664:length_max=57.0:length_min=33.0:length_std=9.368386556214826:length_sum=307.0:mismatch_avg=1.3333333333333333:mismatch_max=4.0:mismatch_min=0.0:mismatch_std=1.7511900715418263:mismatch_sum=8.0:name=N1023869:qcovhsp_avg=99.51666666666667:qcovhsp_max=100.0:qcovhsp_min=97.1:qcovhsp_std=1.183920042345205:qcovhsp_sum=597.1:qend_avg=51.333333333333336:qend_max=57.0:qend_min=34.0:qend_std=8.981462390204985:qend_sum=308.0:qstart_avg=1.1666666666666667:qstart_max=2.0:qstart_min=1.0:qstart_std=0.408248290463863:qstart_sum=7.0:ref_name_counter=GB_GCA_903939665.1_protein.faa_CAJAHZ010000289.1_3@PF00015_full_PFAM.317.412--2||RS_GCF_000800095.1_protein.faa_NZ_JUHA01000003.1_1@PF00015_full_PFAM.317.420--3||RS_GCF_001855555.1_protein.faa_NZ_MKCT01000049.1_1@PF00015_full_PFAM.3.58--1:scovhsp_avg=55.61666666666667:scovhsp_max=60.0:scovhsp_min=51.6:scovhsp_std=3.1801991551892885:scovhsp_sum=333.7:send_avg=86.16666666666667:send_max=95.0:send_min=48.0:send_std=18.766104195241663:send_sum=517.0:sstart_avg=36.166666666666664:sstart_max=43.0:sstart_min=16.0:sstart_std=10.008329864001619:sstart_sum=217.0],e9c98544-061c-4d9f-8769-a5d9d672c116_5@MCPsignal.23.76:0.0368186[&&NHX:Sample=rhiztom3:Type=capture:capture_class=c__Gammaproteobacteria:capture_domain=d__Bacteria:capture_family=f__Burkholderiaceae:capture_genus=g__Janthinobacterium:capture_order=o__Burkholderiales:capture_phylum=p__Proteobacteria:capture_species=s__Janthinobacterium sp014379395:heptad=MCP-34H])0:5e-09[&&NHX:Sample_counter=rhizpot1--9||rhizpot3--1||rhiztom1--2||rhiztom2--3||rhiztom3--5:Type_counter=GTDB--6||capture--20:besthit_avg=97.13333333333333:besthit_max=100.0:besthit_min=91.2:besthit_std=3.641245208258662:besthit_sum=582.8:bitscore_avg=89.89999999999999:bitscore_max=102.0:bitscore_min=63.2:bitscore_std=14.789726163793569:bitscore_sum=539.4:capture_class_counter=c__Alphaproteobacteria--2||c__Desulfuromonadia--1||c__Gammaproteobacteria--13||c__Holophagae--1||c__Phycisphaerae--1||c__Spirochaetia--2:capture_domain_counter=d__Bacteria--20:capture_family_counter=f__Beijerinckiaceae--1||f__Burkholderiaceae--6||f__Holophagaceae--1||f__Oleiphilaceae--1||f__Pseudomonadaceae--2||f__Rhodanobacteraceae--1||f__Rhodocyclaceae--2||f__Sphingomonadaceae--1||f__Thiobacillaceae--1||f__Trichloromonadaceae--1||f__UBA12059--2||f__UBA1924--1:capture_genus_counter=g__Aquabacterium--1||g__Aromatoleum--1||g__Azospira_A--1||g__Dyella_A--1||g__GCA-2706885--1||g__Geothrix--1||g__Janthinobacterium--2||g__Marinobacter--1||g__Methylobacterium--1||g__Novosphingopyxis--1||g__Pseudomonas_A--1||g__Pseudomonas_E--1||g__Rhizobacter--2||g__Thiobacillus--1||g__Thiomonas--1||g__Trichloromonas--1||g__UBA12059--2:capture_order_counter=o__Burkholderiales--9||o__Desulfuromonadales--1||o__Holophagales--1||o__Phycisphaerales--1||o__Pseudomonadales--3||o__Rhizobiales--1||o__Sphingomonadales--1||o__Treponematales--2||o__Xanthomonadales--1:capture_phylum_counter=p__Acidobacteriota--1||p__Desulfobacterota--1||p__Planctomycetota--1||p__Proteobacteria--15||p__Spirochaetota--2:capture_species_counter=s__Aquabacterium sp002339015--1||s__Aromatoleum petrolei--1||s__Azospira_A restricta--1||s__Dyella_A thiooxydans--1||s__GCA-2706885 sp002706885--1||s__Geothrix sp903840385--1||s__Janthinobacterium sp014379395--2||s__Marinobacter sp016597815--1||s__Methylobacterium frigidaeris--1||s__Novosphingopyxis sp002683755--1||s__Pseudomonas_A sp003488145--1||s__Pseudomonas_E sp002113165--1||s__Rhizobacter sp000800095--1||s__Rhizobacter sp900142965--1||s__Thiobacillus sp001897675--1||s__Thiomonas bhubaneswarensis--1||s__Trichloromonas sp002423365--1||s__UBA12059 sp018815555--2:evalue_avg=3.1666667899239786e-16:evalue_max=1.9e-15:evalue_min=4.95e-30:evalue_std=7.756717458429899e-16:evalue_sum=1.900000073954387e-15:gapopen_avg=0.16666666666666666:gapopen_max=1.0:gapopen_min=0.0:gapopen_std=0.408248290463863:gapopen_sum=1.0:gtdb_class_counter=c__Bacteriovoracia--1||c__Bdellovibrionia--2||c__Gammaproteobacteria--2||c__SAR324--1:gtdb_domain_counter=d__Bacteria--6:gtdb_family_counter=f__Bacteriovoracaceae--1||f__Bdellovibrionaceae--2||f__Burkholderiaceae--1||f__JADFZZ01--1||f__Rhodanobacteraceae--1:gtdb_genus_counter=g__Ga0074137--2||g__JADFZZ01--1||g__JADGAN01--1||g__Paraburkholderia--1||g__Rhodanobacter--1:gtdb_order_counter=o__Bacteriovoracales--1||o__Bdellovibrionales--2||o__Burkholderiales--1||o__SAR324--1||o__Xanthomonadales--1:gtdb_phylum_counter=p__Bdellovibrionota--3||p__Proteobacteria--2||p__SAR324--1:gtdb_species_counter=s__Ga0074137 sp016713885--1||s__Ga0074137 sp016791465--1||s__JADFZZ01 sp015232315--1||s__JADGAN01 sp015231955--1||s__Paraburkholderia sartisoli--1||s__Rhodanobacter sp014205795--1:heptad_counter=MCP-34H--20||MCP-36H--6:lbd_counter=:lca_tree=d__Bacteria:length_avg=51.166666666666664:length_max=57.0:length_min=33.0:length_std=9.368386556214826:length_sum=307.0:mismatch_avg=1.3333333333333333:mismatch_max=4.0:mismatch_min=0.0:mismatch_std=1.7511900715418263:mismatch_sum=8.0:name=N1023871:qcovhsp_avg=99.51666666666667:qcovhsp_max=100.0:qcovhsp_min=97.1:qcovhsp_std=1.183920042345205:qcovhsp_sum=597.1:qend_avg=51.333333333333336:qend_max=57.0:qend_min=34.0:qend_std=8.981462390204985:qend_sum=308.0:qstart_avg=1.1666666666666667:qstart_max=2.0:qstart_min=1.0:qstart_std=0.408248290463863:qstart_sum=7.0:ref_name_counter=GB_GCA_903939665.1_protein.faa_CAJAHZ010000289.1_3@PF00015_full_PFAM.317.412--2||RS_GCF_000800095.1_protein.faa_NZ_JUHA01000003.1_1@PF00015_full_PFAM.317.420--3||RS_GCF_001855555.1_protein.faa_NZ_MKCT01000049.1_1@PF00015_full_PFAM.3.58--1:scovhsp_avg=55.61666666666667:scovhsp_max=60.0:scovhsp_min=51.6:scovhsp_std=3.1801991551892885:scovhsp_sum=333.7:send_avg=86.16666666666667:send_max=95.0:send_min=48.0:send_std=18.766104195241663:send_sum=517.0:sstart_avg=36.166666666666664:sstart_max=43.0:sstart_min=16.0:sstart_std=10.008329864001619:sstart_sum=217.0],(((36f069e3-e8a1-4ebb-bf41-cac12c4fee72_4@MCPsignal.20.134:0.239601[&&NHX:Sample=rhizpot3:Type=capture:besthit=83.5:bitscore=169.0:capture_class=c__Gammaproteobacteria:capture_domain=d__Bacteria:capture_family=f__Burkholderiaceae:capture_genus=g__Duganella:capture_order=o__Burkholderiales:capture_phylum=p__Proteobacteria:capture_species=s__Duganella sp009857915:evalue=3.5e-54:gapopen=0.0:heptad=MCP-34H:length=109.0:mismatch=18.0:qcovhsp=95.6:qend=114.0:qstart=6.0:ref_name=RS_GCF_004920405.1_protein.faa_NZ_RFLV01000002.1_683@PF00015_full_PFAM.326.527:scovhsp=54.2:send=140.0:sstart=32.0],(06209c29-8981-4b72-97f5-c7eb7f5f00cc_3@MCPsignal.183.247:0.101805[&&NHX:Sample=rhizpot3:Type=capture:capture_class=c__Gammaproteobacteria:capture_domain=d__Bacteria:capture_family=f__Burkholderiaceae:capture_genus=g__Rhizobacter:capture_order=o__Burkholderiales:capture_phylum=p__Proteobacteria:capture_species=s__Rhizobacter sp000800095:heptad=MCP-34H],1aa023b1-1556-40cc-b4ca-7bb34440d73a_4@MCPsignal.91.159:5e-09[&&NHX:Sample=rhiztom2:Type=capture:capture_class=c__Alphaproteobacteria:capture_domain=d__Bacteria:capture_family=f__Sphingomonadaceae:capture_genus=g__Sphingomonas:capture_order=o__Sphingomonadales:capture_phylum=p__Proteobacteria:capture_species=s__Sphingomonas sp000241485:heptad=MCP-34H])0:7e-09[&&NHX:Sample_counter=rhizpot3--1||rhiztom2--1:Type_counter=capture--2:capture_class_counter=c__Alphaproteobacteria--1||c__Gammaproteobacteria--1:capture_domain_counter=d__Bacteria--2:capture_family_counter=f__Burkholderiaceae--1||f__Sphingomonadaceae--1:capture_genus_counter=g__Rhizobacter--1||g__Sphingomonas--1:capture_order_counter=o__Burkholderiales--1||o__Sphingomonadales--1:capture_phylum_counter=p__Proteobacteria--2:capture_species_counter=s__Rhizobacter sp000800095--1||s__Sphingomonas sp000241485--1:gtdb_class_counter=:gtdb_domain_counter=:gtdb_family_counter=:gtdb_genus_counter=:gtdb_order_counter=:gtdb_phylum_counter=:gtdb_species_counter=:heptad_counter=MCP-34H--2:lbd_counter=:name=N1023875:ref_name_counter=])0.644:0.112019[&&NHX:Sample_counter=rhizpot3--2||rhiztom2--1:Type_counter=capture--3:besthit_avg=83.5:besthit_max=83.5:besthit_min=83.5:besthit_std=0:besthit_sum=83.5:bitscore_avg=169.0:bitscore_max=169.0:bitscore_min=169.0:bitscore_std=0:bitscore_sum=169.0:capture_class_counter=c__Alphaproteobacteria--1||c__Gammaproteobacteria--2:capture_domain_counter=d__Bacteria--3:capture_family_counter=f__Burkholderiaceae--2||f__Sphingomonadaceae--1:capture_genus_counter=g__Duganella--1||g__Rhizobacter--1||g__Sphingomonas--1:capture_order_counter=o__Burkholderiales--2||o__Sphingomonadales--1:capture_phylum_counter=p__Proteobacteria--3:capture_species_counter=s__Duganella sp009857915--1||s__Rhizobacter sp000800095--1||s__Sphingomonas sp000241485--1:evalue_avg=3.5e-54:evalue_max=3.5e-54:evalue_min=3.5e-54:evalue_std=0:evalue_sum=3.5e-54:gapopen_avg=0.0:gapopen_max=0.0:gapopen_min=0.0:gapopen_std=0:gapopen_sum=0.0:gtdb_class_counter=:gtdb_domain_counter=:gtdb_family_counter=:gtdb_genus_counter=:gtdb_order_counter=:gtdb_phylum_counter=:gtdb_species_counter=:heptad_counter=MCP-34H--3:lbd_counter=:length_avg=109.0:length_max=109.0:length_min=109.0:length_std=0:length_sum=109.0:mismatch_avg=18.0:mismatch_max=18.0:mismatch_min=18.0:mismatch_std=0:mismatch_sum=18.0:name=N1023876:qcovhsp_avg=95.6:qcovhsp_max=95.6:qcovhsp_min=95.6:qcovhsp_std=0:qcovhsp_sum=95.6:qend_avg=114.0:qend_max=114.0:qend_min=114.0:qend_std=0:qend_sum=114.0:qstart_avg=6.0:qstart_max=6.0:qstart_min=6.0:qstart_std=0:qstart_sum=6.0:ref_name_counter=RS_GCF_004920405.1_protein.faa_NZ_RFLV01000002.1_683@PF00015_full_PFAM.326.527--1:scovhsp_avg=54.2:scovhsp_max=54.2:scovhsp_min=54.2:scovhsp_std=0:scovhsp_sum=54.2:send_avg=140.0:send_max=140.0:send_min=140.0:send_std=0:send_sum=140.0:sstart_avg=32.0:sstart_max=32.0:sstart_min=32.0:sstart_std=0:sstart_sum=32.0],ad4edfbe-cade-4aff-88cf-6951e30c2867_4@MCPsignal.365.418:0.0766697[&&NHX:Sample=rhizpot1:Type=capture:capture_class=c__Spirochaetia:capture_domain=d__Bacteria:capture_family=f__UBA12059:capture_genus=g__UBA12059:capture_order=o__Treponematales:capture_phylum=p__Spirochaetota:capture_species=s__UBA12059 sp018815555:heptad=MCP-34H])0.806:0.0893726[&&NHX:Sample_counter=rhizpot1--1||rhizpot3--2||rhiztom2--1:Type_counter=capture--4:besthit_avg=83.5:besthit_max=83.5:besthit_min=83.5:besthit_std=0:besthit_sum=83.5:bitscore_avg=169.0:bitscore_max=169.0:bitscore_min=169.0:bitscore_std=0:bitscore_sum=169.0:capture_class_counter=c__Alphaproteobacteria--1||c__Gammaproteobacteria--2||c__Spirochaetia--1:capture_domain_counter=d__Bacteria--4:capture_family_counter=f__Burkholderiaceae--2||f__Sphingomonadaceae--1||f__UBA12059--1:capture_genus_counter=g__Duganella--1||g__Rhizobacter--1||g__Sphingomonas--1||g__UBA12059--1:capture_order_counter=o__Burkholderiales--2||o__Sphingomonadales--1||o__Treponematales--1:capture_phylum_counter=p__Proteobacteria--3||p__Spirochaetota--1:capture_species_counter=s__Duganella sp009857915--1||s__Rhizobacter sp000800095--1||s__Sphingomonas sp000241485--1||s__UBA12059 sp018815555--1:evalue_avg=3.5e-54:evalue_max=3.5e-54:evalue_min=3.5e-54:evalue_std=0:evalue_sum=3.5e-54:gapopen_avg=0.0:gapopen_max=0.0:gapopen_min=0.0:gapopen_std=0:gapopen_sum=0.0:gtdb_class_counter=:gtdb_domain_counter=:gtdb_family_counter=:gtdb_genus_counter=:gtdb_order_counter=:gtdb_phylum_counter=:gtdb_species_counter=:heptad_counter=MCP-34H--4:lbd_counter=:length_avg=109.0:length_max=109.0:length_min=109.0:length_std=0:length_sum=109.0:mismatch_avg=18.0:mismatch_max=18.0:mismatch_min=18.0:mismatch_std=0:mismatch_sum=18.0:name=N1023878:qcovhsp_avg=95.6:qcovhsp_max=95.6:qcovhsp_min=95.6:qcovhsp_std=0:qcovhsp_sum=95.6:qend_avg=114.0:qend_max=114.0:qend_min=114.0:qend_std=0:qend_sum=114.0:qstart_avg=6.0:qstart_max=6.0:qstart_min=6.0:qstart_std=0:qstart_sum=6.0:ref_name_counter=RS_GCF_004920405.1_protein.faa_NZ_RFLV01000002.1_683@PF00015_full_PFAM.326.527--1:scovhsp_avg=54.2:scovhsp_max=54.2:scovhsp_min=54.2:scovhsp_std=0:scovhsp_sum=54.2:send_avg=140.0:send_max=140.0:send_min=140.0:send_std=0:send_sum=140.0:sstart_avg=32.0:sstart_max=32.0:sstart_min=32.0:sstart_std=0:sstart_sum=32.0],(a07ce2fa-01e9-4ca3-ac51-ab3e60416f48_1@MCPsignal.420.483:0.162561[&&NHX:Sample=rhizpot1:Type=capture:besthit=96.7:bitscore=105.0:capture_class=c__SAR324:capture_domain=d__Bacteria:capture_family=f__XYD2-FULL-50-16:capture_genus=g__XYC1-FULL-56-13:capture_order=o__XYD2-FULL-50-16:capture_phylum=p__SAR324:capture_species=s__XYC1-FULL-56-13 sp001783715:evalue=3.29e-31:gapopen=0.0:heptad=MCP-34H:length=60.0:mismatch=2.0:qcovhsp=95.2:qend=63.0:qstart=4.0:ref_name=GB_GCA_008080595.1_protein.faa_VIKI01000279.1_6@PF00015_full_PFAM.314.410:scovhsp=62.5:send=95.0:sstart=36.0],0d080010-3aac-4fe2-bbcd-59238428f2fa_2@MCPsignal.385.493:0.420043[&&NHX:Sample=rhiztom2:Type=capture:capture_class=c__Bacilli:capture_domain=d__Bacteria:capture_family=f__Exiguobacteraceae:capture_genus=g__Exiguobacterium_A:capture_order=o__Exiguobacterales:capture_phylum=p__Firmicutes:capture_species=s__Exiguobacterium_A sp001870785:heptad=MCP-36H])0.744:0.0625114[&&NHX:Sample_counter=rhizpot1--1||rhiztom2--1:Type_counter=capture--2:besthit_avg=96.7:besthit_max=96.7:besthit_min=96.7:besthit_std=0:besthit_sum=96.7:bitscore_avg=105.0:bitscore_max=105.0:bitscore_min=105.0:bitscore_std=0:bitscore_sum=105.0:capture_class_counter=c__Bacilli--1||c__SAR324--1:capture_domain_counter=d__Bacteria--2:capture_family_counter=f__Exiguobacteraceae--1||f__XYD2-FULL-50-16--1:capture_genus_counter=g__Exiguobacterium_A--1||g__XYC1-FULL-56-13--1:capture_order_counter=o__Exiguobacterales--1||o__XYD2-FULL-50-16--1:capture_phylum_counter=p__Firmicutes--1||p__SAR324--1:capture_species_counter=s__Exiguobacterium_A sp001870785--1||s__XYC1-FULL-56-13 sp001783715--1:evalue_avg=3.29e-31:evalue_max=3.29e-31:evalue_min=3.29e-31:evalue_std=0:evalue_sum=3.29e-31:gapopen_avg=0.0:gapopen_max=0.0:gapopen_min=0.0:gapopen_std=0:gapopen_sum=0.0:gtdb_class_counter=:gtdb_domain_counter=:gtdb_family_counter=:gtdb_genus_counter=:gtdb_order_counter=:gtdb_phylum_counter=:gtdb_species_counter=:heptad_counter=MCP-34H--1||MCP-36H--1:lbd_counter=:length_avg=60.0:length_max=60.0:length_min=60.0:length_std=0:length_sum=60.0:mismatch_avg=2.0:mismatch_max=2.0:mismatch_min=2.0:mismatch_std=0:mismatch_sum=2.0:name=N1023881:qcovhsp_avg=95.2:qcovhsp_max=95.2:qcovhsp_min=95.2:qcovhsp_std=0:qcovhsp_sum=95.2:qend_avg=63.0:qend_max=63.0:qend_min=63.0:qend_std=0:qend_sum=63.0:qstart_avg=4.0:qstart_max=4.0:qstart_min=4.0:qstart_std=0:qstart_sum=4.0:ref_name_counter=GB_GCA_008080595.1_protein.faa_VIKI01000279.1_6@PF00015_full_PFAM.314.410--1:scovhsp_avg=62.5:scovhsp_max=62.5:scovhsp_min=62.5:scovhsp_std=0:scovhsp_sum=62.5:send_avg=95.0:send_max=95.0:send_min=95.0:send_std=0:send_sum=95.0:sstart_avg=36.0:sstart_max=36.0:sstart_min=36.0:sstart_std=0:sstart_sum=36.0])0.764:0.0586032[&&NHX:Sample_counter=rhizpot1--2||rhizpot3--2||rhiztom2--2:Type_counter=capture--6:besthit_avg=90.1:besthit_max=96.7:besthit_min=83.5:besthit_std=9.333809511662428:besthit_sum=180.2:bitscore_avg=137.0:bitscore_max=169.0:bitscore_min=105.0:bitscore_std=45.254833995939045:bitscore_sum=274.0:capture_class_counter=c__Alphaproteobacteria--1||c__Bacilli--1||c__Gammaproteobacteria--2||c__SAR324--1||c__Spirochaetia--1:capture_domain_counter=d__Bacteria--6:capture_family_counter=f__Burkholderiaceae--2||f__Exiguobacteraceae--1||f__Sphingomonadaceae--1||f__UBA12059--1||f__XYD2-FULL-50-16--1:capture_genus_counter=g__Duganella--1||g__Exiguobacterium_A--1||g__Rhizobacter--1||g__Sphingomonas--1||g__UBA12059--1||g__XYC1-FULL-56-13--1:capture_order_counter=o__Burkholderiales--2||o__Exiguobacterales--1||o__Sphingomonadales--1||o__Treponematales--1||o__XYD2-FULL-50-16--1:capture_phylum_counter=p__Firmicutes--1||p__Proteobacteria--3||p__SAR324--1||p__Spirochaetota--1:capture_species_counter=s__Duganella sp009857915--1||s__Exiguobacterium_A sp001870785--1||s__Rhizobacter sp000800095--1||s__Sphingomonas sp000241485--1||s__UBA12059 sp018815555--1||s__XYC1-FULL-56-13 sp001783715--1:evalue_avg=1.645e-31:evalue_max=3.29e-31:evalue_min=3.5e-54:evalue_std=2.3263813101037414e-31:evalue_sum=3.29e-31:gapopen_avg=0.0:gapopen_max=0.0:gapopen_min=0.0:gapopen_std=0.0:gapopen_sum=0.0:gtdb_class_counter=:gtdb_domain_counter=:gtdb_family_counter=:gtdb_genus_counter=:gtdb_order_counter=:gtdb_phylum_counter=:gtdb_species_counter=:heptad_counter=MCP-34H--5||MCP-36H--1:lbd_counter=:length_avg=84.5:length_max=109.0:length_min=60.0:length_std=34.64823227814083:length_sum=169.0:mismatch_avg=10.0:mismatch_max=18.0:mismatch_min=2.0:mismatch_std=11.313708498984761:mismatch_sum=20.0:name=N1023882:qcovhsp_avg=95.4:qcovhsp_max=95.6:qcovhsp_min=95.2:qcovhsp_std=0.282842712474613:qcovhsp_sum=190.8:qend_avg=88.5:qend_max=114.0:qend_min=63.0:qend_std=36.062445840513924:qend_sum=177.0:qstart_avg=5.0:qstart_max=6.0:qstart_min=4.0:qstart_std=1.4142135623730951:qstart_sum=10.0:ref_name_counter=GB_GCA_008080595.1_protein.faa_VIKI01000279.1_6@PF00015_full_PFAM.314.410--1||RS_GCF_004920405.1_protein.faa_NZ_RFLV01000002.1_683@PF00015_full_PFAM.326.527--1:scovhsp_avg=58.35:scovhsp_max=62.5:scovhsp_min=54.2:scovhsp_std=5.868986283848343:scovhsp_sum=116.7:send_avg=117.5:send_max=140.0:send_min=95.0:send_std=31.81980515339464:send_sum=235.0:sstart_avg=34.0:sstart_max=36.0:sstart_min=32.0:sstart_std=2.8284271247461903:sstart_sum=68.0])0.768:0.0273161[&&NHX:Sample_counter=rhizpot1--11||rhizpot3--3||rhiztom1--2||rhiztom2--5||rhiztom3--5:Type_counter=GTDB--6||capture--26:besthit_avg=95.375:besthit_max=100.0:besthit_min=83.5:besthit_std=5.702317824484055:besthit_sum=763.0:bitscore_avg=101.675:bitscore_max=169.0:bitscore_min=63.2:bitscore_std=30.400411181429767:bitscore_sum=813.4:capture_class_counter=c__Alphaproteobacteria--3||c__Bacilli--1||c__Desulfuromonadia--1||c__Gammaproteobacteria--15||c__Holophagae--1||c__Phycisphaerae--1||c__SAR324--1||c__Spirochaetia--3:capture_domain_counter=d__Bacteria--26:capture_family_counter=f__Beijerinckiaceae--1||f__Burkholderiaceae--8||f__Exiguobacteraceae--1||f__Holophagaceae--1||f__Oleiphilaceae--1||f__Pseudomonadaceae--2||f__Rhodanobacteraceae--1||f__Rhodocyclaceae--2||f__Sphingomonadaceae--2||f__Thiobacillaceae--1||f__Trichloromonadaceae--1||f__UBA12059--3||f__UBA1924--1||f__XYD2-FULL-50-16--1:capture_genus_counter=g__Aquabacterium--1||g__Aromatoleum--1||g__Azospira_A--1||g__Duganella--1||g__Dyella_A--1||g__Exiguobacterium_A--1||g__GCA-2706885--1||g__Geothrix--1||g__Janthinobacterium--2||g__Marinobacter--1||g__Methylobacterium--1||g__Novosphingopyxis--1||g__Pseudomonas_A--1||g__Pseudomonas_E--1||g__Rhizobacter--3||g__Sphingomonas--1||g__Thiobacillus--1||g__Thiomonas--1||g__Trichloromonas--1||g__UBA12059--3||g__XYC1-FULL-56-13--1:capture_order_counter=o__Burkholderiales--11||o__Desulfuromonadales--1||o__Exiguobacterales--1||o__Holophagales--1||o__Phycisphaerales--1||o__Pseudomonadales--3||o__Rhizobiales--1||o__Sphingomonadales--2||o__Treponematales--3||o__XYD2-FULL-50-16--1||o__Xanthomonadales--1:capture_phylum_counter=p__Acidobacteriota--1||p__Desulfobacterota--1||p__Firmicutes--1||p__Planctomycetota--1||p__Proteobacteria--18||p__SAR324--1||p__Spirochaetota--3:capture_species_counter=s__Aquabacterium sp002339015--1||s__Aromatoleum petrolei--1||s__Azospira_A restricta--1||s__Duganella sp009857915--1||s__Dyella_A thiooxydans--1||s__Exiguobacterium_A sp001870785--1||s__GCA-2706885 sp002706885--1||s__Geothrix sp903840385--1||s__Janthinobacterium sp014379395--2||s__Marinobacter sp016597815--1||s__Methylobacterium frigidaeris--1||s__Novosphingopyxis sp002683755--1||s__Pseudomonas_A sp003488145--1||s__Pseudomonas_E sp002113165--1||s__Rhizobacter sp000800095--2||s__Rhizobacter sp900142965--1||s__Sphingomonas sp000241485--1||s__Thiobacillus sp001897675--1||s__Thiomonas bhubaneswarensis--1||s__Trichloromonas sp002423365--1||s__UBA12059 sp018815555--3||s__XYC1-FULL-56-13 sp001783715--1:evalue_avg=2.3750000924429843e-16:evalue_max=1.9e-15:evalue_min=3.5e-54:evalue_std=6.717514383919601e-16:evalue_sum=1.9000000739543874e-15:gapopen_avg=0.125:gapopen_max=1.0:gapopen_min=0.0:gapopen_std=0.3535533905932738:gapopen_sum=1.0:gtdb_class_counter=c__Bacteriovoracia--1||c__Bdellovibrionia--2||c__Gammaproteobacteria--2||c__SAR324--1:gtdb_domain_counter=d__Bacteria--6:gtdb_family_counter=f__Bacteriovoracaceae--1||f__Bdellovibrionaceae--2||f__Burkholderiaceae--1||f__JADFZZ01--1||f__Rhodanobacteraceae--1:gtdb_genus_counter=g__Ga0074137--2||g__JADFZZ01--1||g__JADGAN01--1||g__Paraburkholderia--1||g__Rhodanobacter--1:gtdb_order_counter=o__Bacteriovoracales--1||o__Bdellovibrionales--2||o__Burkholderiales--1||o__SAR324--1||o__Xanthomonadales--1:gtdb_phylum_counter=p__Bdellovibrionota--3||p__Proteobacteria--2||p__SAR324--1:gtdb_species_counter=s__Ga0074137 sp016713885--1||s__Ga0074137 sp016791465--1||s__JADFZZ01 sp015232315--1||s__JADGAN01 sp015231955--1||s__Paraburkholderia sartisoli--1||s__Rhodanobacter sp014205795--1:heptad_counter=MCP-34H--25||MCP-36H--7:lbd_counter=:lca_tree=d__Bacteria:length_avg=59.5:length_max=109.0:length_min=33.0:length_std=21.732135520599773:length_sum=476.0:mismatch_avg=3.5:mismatch_max=18.0:mismatch_min=0.0:mismatch_std=6.047431568147635:mismatch_sum=28.0:name=N1023883:qcovhsp_avg=98.48750000000001:qcovhsp_max=100.0:qcovhsp_min=95.2:qcovhsp_std=2.1550190585832754:qcovhsp_sum=787.9000000000001:qend_avg=60.625:qend_max=114.0:qend_min=34.0:qend_std=23.225217206427033:qend_sum=485.0:qstart_avg=2.125:qstart_max=6.0:qstart_min=1.0:qstart_std=1.8850918886280925:qstart_sum=17.0:ref_name_counter=GB_GCA_008080595.1_protein.faa_VIKI01000279.1_6@PF00015_full_PFAM.314.410--1||GB_GCA_903939665.1_protein.faa_CAJAHZ010000289.1_3@PF00015_full_PFAM.317.412--2||RS_GCF_000800095.1_protein.faa_NZ_JUHA01000003.1_1@PF00015_full_PFAM.317.420--3||RS_GCF_001855555.1_protein.faa_NZ_MKCT01000049.1_1@PF00015_full_PFAM.3.58--1||RS_GCF_004920405.1_protein.faa_NZ_RFLV01000002.1_683@PF00015_full_PFAM.326.527--1:scovhsp_avg=56.3:scovhsp_max=62.5:scovhsp_min=51.6:scovhsp_std=3.7075213129143685:scovhsp_sum=450.4:send_avg=94.0:send_max=140.0:send_min=48.0:send_std=24.628670864897046:send_sum=752.0:sstart_avg=35.625:sstart_max=43.0:sstart_min=16.0:sstart_std=8.584662402880417:sstart_sum=285.0])0:5e-09[&&NHX:Sample_counter=rhizpot1--16||rhizpot3--3||rhiztom1--4||rhiztom2--7||rhiztom3--8:Type_counter=GTDB--6||capture--38:besthit_avg=95.35:besthit_max=100.0:besthit_min=83.5:besthit_std=5.053546609395558:besthit_sum=953.5:bitscore_avg=100.06:bitscore_max=169.0:bitscore_min=63.2:bitscore_std=27.02859391253805:bitscore_sum=1000.6:capture_class_counter=c__Alphaproteobacteria--5||c__Bacilli--3||c__Desulfovibrionia--1||c__Desulfuromonadia--1||c__Dormibacteria--1||c__Gammaproteobacteria--19||c__Halobacteria--1||c__Holophagae--1||c__Phycisphaerae--1||c__SAR324--1||c__Spirochaetia--3||c__UBA4802--1:capture_domain_counter=d__Archaea--1||d__Bacteria--37:capture_family_counter=f__Alicyclobacillaceae--1||f__Azospirillaceae--1||f__Beijerinckiaceae--1||f__Burkholderiaceae--10||f__Desulfovibrionaceae--1||f__Exiguobacteraceae--1||f__Haloferacaceae--1||f__Halorhodospiraceae--1||f__Holophagaceae--1||f__Oleiphilaceae--1||f__Paenibacillaceae--1||f__Pseudomonadaceae--3||f__Rhizobiaceae--1||f__Rhodanobacteraceae--1||f__Rhodocyclaceae--2||f__Sphingomonadaceae--2||f__Thiobacillaceae--1||f__Trichloromonadaceae--1||f__UBA12059--3||f__UBA1924--1||f__UBA5368--1||f__UBA8260--1||f__XYD2-FULL-50-16--1:capture_genus_counter=g__Alicyclobacillus--1||g__Aquabacterium--1||g__Aromatoleum--1||g__Azospira_A--1||g__Azospirillum--1||g__CAIKVZ01--1||g__CAIZPE01--1||g__Duganella--1||g__Dyella_A--1||g__Exiguobacterium_A--1||g__FW300-bin19--1||g__GCA-2706885--1||g__Geothrix--1||g__Haloplanus--1||g__Janthinobacterium--2||g__Marinobacter--1||g__Megalodesulfovibrio--1||g__Methylobacterium--1||g__Novosphingopyxis--1||g__Paenibacillus_Z--1||g__Pseudomonas_A--1||g__Pseudomonas_E--1||g__Pseudomonas_M--1||g__Rhizobacter--3||g__Rhizobium--1||g__SKYL01--1||g__Sphingomonas--1||g__Thiobacillus--1||g__Thiomonas--1||g__Trichloromonas--1||g__UBA12059--3||g__UBA8260--1||g__XYC1-FULL-56-13--1:capture_order_counter=o__Alicyclobacillales--1||o__Azospirillales--1||o__Burkholderiales--13||o__Desulfovibrionales--1||o__Desulfuromonadales--1||o__Exiguobacterales--1||o__Halobacteriales--1||o__Holophagales--1||o__Nitrococcales--1||o__Paenibacillales--1||o__Phycisphaerales--1||o__Pseudomonadales--4||o__Rhizobiales--2||o__Sphingomonadales--2||o__Treponematales--3||o__UBA4802--1||o__UBA8260--1||o__XYD2-FULL-50-16--1||o__Xanthomonadales--1:capture_phylum_counter=p__Acidobacteriota--1||p__Desulfobacterota--1||p__Desulfobacterota_I--1||p__Dormibacterota--1||p__Firmicutes--3||p__Halobacteriota--1||p__Planctomycetota--1||p__Proteobacteria--24||p__SAR324--1||p__Spirochaetota--4:capture_species_counter=s__Alicyclobacillus acidocaldarius_A--1||s__Aquabacterium sp002339015--1||s__Aromatoleum petrolei--1||s__Azospira_A restricta--1||s__Azospirillum sp003116065--1||s__CAIKVZ01 sp903838565--1||s__CAIZPE01 sp016710525--1||s__Duganella sp009857915--1||s__Dyella_A thiooxydans--1||s__Exiguobacterium_A sp001870785--1||s__FW300-bin19 sp004297825--1||s__GCA-2706885 sp002706885--1||s__Geothrix sp903840385--1||s__Haloplanus salinus--1||s__Janthinobacterium sp014379395--2||s__Marinobacter sp016597815--1||s__Megalodesulfovibrio gigas--1||s__Methylobacterium frigidaeris--1||s__Novosphingopyxis sp002683755--1||s__Paenibacillus_Z sacheonensis--1||s__Pseudomonas_A sp003488145--1||s__Pseudomonas_E sp002113165--1||s__Pseudomonas_M indica--1||s__Rhizobacter sp000800095--2||s__Rhizobacter sp900142965--1||s__Rhizobium sp900471515--1||s__SKYL01 sp007121755--1||s__Sphingomonas sp000241485--1||s__Thiobacillus sp001897675--1||s__Thiomonas bhubaneswarensis--1||s__Trichloromonas sp002423365--1||s__UBA12059 sp018815555--3||s__UBA8260 sp003134115--1||s__XYC1-FULL-56-13 sp001783715--1:evalue_avg=1.9000000739777172e-16:evalue_max=1.9e-15:evalue_min=3.5e-54:evalue_std=6.008327528326806e-16:evalue_sum=1.9000000739777172e-15:gapopen_avg=0.1:gapopen_max=1.0:gapopen_min=0.0:gapopen_std=0.31622776601683794:gapopen_sum=1.0:gtdb_class_counter=c__Bacteriovoracia--1||c__Bdellovibrionia--2||c__Gammaproteobacteria--2||c__SAR324--1:gtdb_domain_counter=d__Bacteria--6:gtdb_family_counter=f__Bacteriovoracaceae--1||f__Bdellovibrionaceae--2||f__Burkholderiaceae--1||f__JADFZZ01--1||f__Rhodanobacteraceae--1:gtdb_genus_counter=g__Ga0074137--2||g__JADFZZ01--1||g__JADGAN01--1||g__Paraburkholderia--1||g__Rhodanobacter--1:gtdb_order_counter=o__Bacteriovoracales--1||o__Bdellovibrionales--2||o__Burkholderiales--1||o__SAR324--1||o__Xanthomonadales--1:gtdb_phylum_counter=p__Bdellovibrionota--3||p__Proteobacteria--2||p__SAR324--1:gtdb_species_counter=s__Ga0074137 sp016713885--1||s__Ga0074137 sp016791465--1||s__JADFZZ01 sp015232315--1||s__JADGAN01 sp015231955--1||s__Paraburkholderia sartisoli--1||s__Rhodanobacter sp014205795--1:heptad_counter=MCP-34H--37||MCP-36H--7:lbd_counter=:lca_tree=d__Bacteria:length_avg=58.2:length_max=109.0:length_min=33.0:length_std=19.366637980472156:length_sum=582.0:mismatch_avg=3.3:mismatch_max=18.0:mismatch_min=0.0:mismatch_std=5.355163655555055:mismatch_sum=33.0:name=N1023884:qcovhsp_avg=98.78999999999999:qcovhsp_max=100.0:qcovhsp_min=95.2:qcovhsp_std=2.004688947886375:qcovhsp_sum=987.9:qend_avg=59.1:qend_max=114.0:qend_min=34.0:qend_std=20.738852427268004:qend_sum=591.0:qstart_avg=1.9:qstart_max=6.0:qstart_min=1.0:qstart_std=1.728840330651992:qstart_sum=19.0:ref_name_counter=GB_GCA_001312005.1_protein.faa_BBCK01000088.1_1@PF00015_full_PFAM.893.981--1||GB_GCA_008080595.1_protein.faa_VIKI01000279.1_6@PF00015_full_PFAM.314.410--1||GB_GCA_903939665.1_protein.faa_CAJAHZ010000289.1_3@PF00015_full_PFAM.317.412--3||RS_GCF_000800095.1_protein.faa_NZ_JUHA01000003.1_1@PF00015_full_PFAM.317.420--3||RS_GCF_001855555.1_protein.faa_NZ_MKCT01000049.1_1@PF00015_full_PFAM.3.58--1||RS_GCF_004920405.1_protein.faa_NZ_RFLV01000002.1_683@PF00015_full_PFAM.326.527--1:scovhsp_avg=56.629999999999995:scovhsp_max=62.5:scovhsp_min=51.6:scovhsp_std=3.3865912065083967:scovhsp_sum=566.3:send_avg=93.0:send_max=140.0:send_min=48.0:send_std=21.868292622475632:send_sum=930.0:sstart_avg=35.9:sstart_max=43.0:sstart_min=16.0:sstart_std=7.6514341429855115:sstart_sum=359.0],(((c4a0b91b-c45a-43a8-856f-b2ef12f081be_3@MCPsignal.207.262:0.00590506[&&NHX:Sample=rhizpot1:Type=capture:capture_class=c__Alphaproteobacteria:capture_domain=d__Bacteria:capture_family=f__Devosiaceae:capture_genus=g__Devosia_A:capture_order=o__Rhizobiales:capture_phylum=p__Proteobacteria:capture_species=s__Devosia_A sp001899085:heptad=MCP-34H],(GB_GCA_000828835.1_protein.faa_AP014633.1_2420@PF00015_full_PFAM.689.863:0.0705423[&&NHX:Type=GTDB:gtdb_class=c__Gammaproteobacteria:gtdb_domain=d__Bacteria:gtdb_family=f__Beggiatoaceae:gtdb_genus=g__Thioploca:gtdb_order=o__Beggiatoales:gtdb_phylum=p__Proteobacteria:gtdb_species=s__Thioploca ingrica:heptad=MCP-36H:species=d__Bacteria_p__Proteobacteria_c__Gammaproteobacteria_o__Beggiatoales_f__Beggiatoaceae_g__Thioploca_s__Thioploca ingrica],GB_GCA_012032555.1_protein.faa_JAAUSR010000013.1_34@PF00015_full_PFAM.217.396:0.0360462[&&NHX:Type=GTDB:gtdb_class=c__Gammaproteobacteria:gtdb_domain=d__Bacteria:gtdb_family=f__Beggiatoaceae:gtdb_genus=g__Thioploca:gtdb_order=o__Beggiatoales:gtdb_phylum=p__Proteobacteria:gtdb_species=s__Thioploca sp012032555:heptad=MCP-36H:species=d__Bacteria_p__Proteobacteria_c__Gammaproteobacteria_o__Beggiatoales_f__Beggiatoaceae_g__Thioploca_s__Thioploca sp012032555])0.999:0.492266[&&NHX:Sample_counter=:Type_counter=GTDB--2:capture_class_counter=:capture_domain_counter=:capture_family_counter=:capture_genus_counter=:capture_order_counter=:capture_phylum_counter=:capture_species_counter=:evoltype=D:gtdb_class_counter=c__Gammaproteobacteria--2:gtdb_domain_counter=d__Bacteria--2:gtdb_family_counter=f__Beggiatoaceae--2:gtdb_genus_counter=g__Thioploca--2:gtdb_order_counter=o__Beggiatoales--2:gtdb_phylum_counter=p__Proteobacteria--2:gtdb_species_counter=s__Thioploca ingrica--1||s__Thioploca sp012032555--1:heptad_counter=MCP-36H--2:lbd_counter=:lca=d__Bacteria:lca_tree=g__Thioploca:name=N1023888:ref_name_counter=])0.783:0.0458691[&&NHX:Sample_counter=rhizpot1--1:Type_counter=GTDB--2||capture--1:capture_class_counter=c__Alphaproteobacteria--1:capture_domain_counter=d__Bacteria--1:capture_family_counter=f__Devosiaceae--1:capture_genus_counter=g__Devosia_A--1:capture_order_counter=o__Rhizobiales--1:capture_phylum_counter=p__Proteobacteria--1:capture_species_counter=s__Devosia_A sp001899085--1:gtdb_class_counter=c__Gammaproteobacteria--2:gtdb_domain_counter=d__Bacteria--2:gtdb_family_counter=f__Beggiatoaceae--2:gtdb_genus_counter=g__Thioploca--2:gtdb_order_counter=o__Beggiatoales--2:gtdb_phylum_counter=p__Proteobacteria--2:gtdb_species_counter=s__Thioploca ingrica--1||s__Thioploca sp012032555--1:heptad_counter=MCP-34H--1||MCP-36H--2:lbd_counter=:lca_tree=g__Thioploca:name=N1023889:ref_name_counter=],(2df0fd0e-71f0-4f80-b7c0-c9cefaa745e2_4@MCPsignal.294.331:0[&&NHX:Sample=rhizpot1:Type=capture:besthit=94.6:bitscore=66.6:capture_class=c__Gammaproteobacteria:capture_domain=d__Bacteria:capture_family=f__Pseudomonadaceae:capture_genus=g__Pseudomonas_M:capture_order=o__Pseudomonadales:capture_phylum=p__Proteobacteria:capture_species=s__Pseudomonas_M indica:evalue=1.47e-16:gapopen=0.0:heptad=MCP-34H:length=37.0:mismatch=2.0:qcovhsp=100.0:qend=37.0:qstart=1.0:ref_name=GB_GCA_018335995.1_protein.faa_JAGXRE010000171.1_2@PF00015_full_PFAM.774.848:scovhsp=50.0:send=66.0:sstart=30.0],de25a0e0-b439-49b2-9993-5533fc1b886c_4@MCPsignal.24.61:0[&&NHX:Sample=rhiztom3:Type=capture:besthit=94.6:bitscore=66.6:capture_class=c__Polyangia:capture_domain=d__Bacteria:capture_family=f__Polyangiaceae:capture_genus=g__JADJCA01:capture_order=o__Polyangiales:capture_phylum=p__Myxococcota:capture_species=s__JADJCA01 sp016703425:evalue=1.47e-16:gapopen=0.0:heptad=MCP-34H:length=37.0:mismatch=2.0:qcovhsp=100.0:qend=37.0:qstart=1.0:ref_name=GB_GCA_018335995.1_protein.faa_JAGXRE010000171.1_2@PF00015_full_PFAM.774.848:scovhsp=50.0:send=66.0:sstart=30.0]):5e-09[&&NHX:Sample_counter=rhizpot1--1||rhiztom3--1:Type_counter=capture--2:besthit_avg=94.6:besthit_max=94.6:besthit_min=94.6:besthit_std=0.0:besthit_sum=189.2:bitscore_avg=66.6:bitscore_max=66.6:bitscore_min=66.6:bitscore_std=0.0:bitscore_sum=133.2:capture_class_counter=c__Gammaproteobacteria--1||c__Polyangia--1:capture_domain_counter=d__Bacteria--2:capture_family_counter=f__Polyangiaceae--1||f__Pseudomonadaceae--1:capture_genus_counter=g__JADJCA01--1||g__Pseudomonas_M--1:capture_order_counter=o__Polyangiales--1||o__Pseudomonadales--1:capture_phylum_counter=p__Myxococcota--1||p__Proteobacteria--1:capture_species_counter=s__JADJCA01 sp016703425--1||s__Pseudomonas_M indica--1:evalue_avg=1.47e-16:evalue_max=1.47e-16:evalue_min=1.47e-16:evalue_std=0.0:evalue_sum=2.94e-16:gapopen_avg=0.0:gapopen_max=0.0:gapopen_min=0.0:gapopen_std=0.0:gapopen_sum=0.0:gtdb_class_counter=:gtdb_domain_counter=:gtdb_family_counter=:gtdb_genus_counter=:gtdb_order_counter=:gtdb_phylum_counter=:gtdb_species_counter=:heptad_counter=MCP-34H--2:lbd_counter=:length_avg=37.0:length_max=37.0:length_min=37.0:length_std=0.0:length_sum=74.0:mismatch_avg=2.0:mismatch_max=2.0:mismatch_min=2.0:mismatch_std=0.0:mismatch_sum=4.0:name=N1023892:qcovhsp_avg=100.0:qcovhsp_max=100.0:qcovhsp_min=100.0:qcovhsp_std=0.0:qcovhsp_sum=200.0:qend_avg=37.0:qend_max=37.0:qend_min=37.0:qend_std=0.0:qend_sum=74.0:qstart_avg=1.0:qstart_max=1.0:qstart_min=1.0:qstart_std=0.0:qstart_sum=2.0:ref_name_counter=GB_GCA_018335995.1_protein.faa_JAGXRE010000171.1_2@PF00015_full_PFAM.774.848--2:scovhsp_avg=50.0:scovhsp_max=50.0:scovhsp_min=50.0:scovhsp_std=0.0:scovhsp_sum=100.0:send_avg=66.0:send_max=66.0:send_min=66.0:send_std=0.0:send_sum=132.0:sstart_avg=30.0:sstart_max=30.0:sstart_min=30.0:sstart_std=0.0:sstart_sum=60.0])0:5e-09[&&NHX:Sample_counter=rhizpot1--2||rhiztom3--1:Type_counter=GTDB--2||capture--3:besthit_avg=94.6:besthit_max=94.6:besthit_min=94.6:besthit_std=0.0:besthit_sum=189.2:bitscore_avg=66.6:bitscore_max=66.6:bitscore_min=66.6:bitscore_std=0.0:bitscore_sum=133.2:capture_class_counter=c__Alphaproteobacteria--1||c__Gammaproteobacteria--1||c__Polyangia--1:capture_domain_counter=d__Bacteria--3:capture_family_counter=f__Devosiaceae--1||f__Polyangiaceae--1||f__Pseudomonadaceae--1:capture_genus_counter=g__Devosia_A--1||g__JADJCA01--1||g__Pseudomonas_M--1:capture_order_counter=o__Polyangiales--1||o__Pseudomonadales--1||o__Rhizobiales--1:capture_phylum_counter=p__Myxococcota--1||p__Proteobacteria--2:capture_species_counter=s__Devosia_A sp001899085--1||s__JADJCA01 sp016703425--1||s__Pseudomonas_M indica--1:evalue_avg=1.47e-16:evalue_max=1.47e-16:evalue_min=1.47e-16:evalue_std=0.0:evalue_sum=2.94e-16:gapopen_avg=0.0:gapopen_max=0.0:gapopen_min=0.0:gapopen_std=0.0:gapopen_sum=0.0:gtdb_class_counter=c__Gammaproteobacteria--2:gtdb_domain_counter=d__Bacteria--2:gtdb_family_counter=f__Beggiatoaceae--2:gtdb_genus_counter=g__Thioploca--2:gtdb_order_counter=o__Beggiatoales--2:gtdb_phylum_counter=p__Proteobacteria--2:gtdb_species_counter=s__Thioploca ingrica--1||s__Thioploca sp012032555--1:heptad_counter=MCP-34H--3||MCP-36H--2:lbd_counter=:lca_tree=g__Thioploca:length_avg=37.0:length_max=37.0:length_min=37.0:length_std=0.0:length_sum=74.0:mismatch_avg=2.0:mismatch_max=2.0:mismatch_min=2.0:mismatch_std=0.0:mismatch_sum=4.0:name=N1023893:qcovhsp_avg=100.0:qcovhsp_max=100.0:qcovhsp_min=100.0:qcovhsp_std=0.0:qcovhsp_sum=200.0:qend_avg=37.0:qend_max=37.0:qend_min=37.0:qend_std=0.0:qend_sum=74.0:qstart_avg=1.0:qstart_max=1.0:qstart_min=1.0:qstart_std=0.0:qstart_sum=2.0:ref_name_counter=GB_GCA_018335995.1_protein.faa_JAGXRE010000171.1_2@PF00015_full_PFAM.774.848--2:scovhsp_avg=50.0:scovhsp_max=50.0:scovhsp_min=50.0:scovhsp_std=0.0:scovhsp_sum=100.0:send_avg=66.0:send_max=66.0:send_min=66.0:send_std=0.0:send_sum=132.0:sstart_avg=30.0:sstart_max=30.0:sstart_min=30.0:sstart_std=0.0:sstart_sum=60.0],0b787ee0-f329-467f-aac6-6a340597e285_2@MCPsignal.156.200:5e-09[&&NHX:Sample=rhiztom2:Type=capture:capture_class=c__Gammaproteobacteria:capture_domain=d__Bacteria:capture_family=f__Burkholderiaceae:capture_genus=g__Pseudoduganella:capture_order=o__Burkholderiales:capture_phylum=p__Proteobacteria:capture_species=s__Pseudoduganella lurida:heptad=MCP-34H])0:5e-09[&&NHX:Sample_counter=rhizpot1--2||rhiztom2--1||rhiztom3--1:Type_counter=GTDB--2||capture--4:besthit_avg=94.6:besthit_max=94.6:besthit_min=94.6:besthit_std=0.0:besthit_sum=189.2:bitscore_avg=66.6:bitscore_max=66.6:bitscore_min=66.6:bitscore_std=0.0:bitscore_sum=133.2:capture_class_counter=c__Alphaproteobacteria--1||c__Gammaproteobacteria--2||c__Polyangia--1:capture_domain_counter=d__Bacteria--4:capture_family_counter=f__Burkholderiaceae--1||f__Devosiaceae--1||f__Polyangiaceae--1||f__Pseudomonadaceae--1:capture_genus_counter=g__Devosia_A--1||g__JADJCA01--1||g__Pseudoduganella--1||g__Pseudomonas_M--1:capture_order_counter=o__Burkholderiales--1||o__Polyangiales--1||o__Pseudomonadales--1||o__Rhizobiales--1:capture_phylum_counter=p__Myxococcota--1||p__Proteobacteria--3:capture_species_counter=s__Devosia_A sp001899085--1||s__JADJCA01 sp016703425--1||s__Pseudoduganella lurida--1||s__Pseudomonas_M indica--1:evalue_avg=1.47e-16:evalue_max=1.47e-16:evalue_min=1.47e-16:evalue_std=0.0:evalue_sum=2.94e-16:gapopen_avg=0.0:gapopen_max=0.0:gapopen_min=0.0:gapopen_std=0.0:gapopen_sum=0.0:gtdb_class_counter=c__Gammaproteobacteria--2:gtdb_domain_counter=d__Bacteria--2:gtdb_family_counter=f__Beggiatoaceae--2:gtdb_genus_counter=g__Thioploca--2:gtdb_order_counter=o__Beggiatoales--2:gtdb_phylum_counter=p__Proteobacteria--2:gtdb_species_counter=s__Thioploca ingrica--1||s__Thioploca sp012032555--1:heptad_counter=MCP-34H--4||MCP-36H--2:lbd_counter=:lca_tree=g__Thioploca:length_avg=37.0:length_max=37.0:length_min=37.0:length_std=0.0:length_sum=74.0:mismatch_avg=2.0:mismatch_max=2.0:mismatch_min=2.0:mismatch_std=0.0:mismatch_sum=4.0:name=N1023895:qcovhsp_avg=100.0:qcovhsp_max=100.0:qcovhsp_min=100.0:qcovhsp_std=0.0:qcovhsp_sum=200.0:qend_avg=37.0:qend_max=37.0:qend_min=37.0:qend_std=0.0:qend_sum=74.0:qstart_avg=1.0:qstart_max=1.0:qstart_min=1.0:qstart_std=0.0:qstart_sum=2.0:ref_name_counter=GB_GCA_018335995.1_protein.faa_JAGXRE010000171.1_2@PF00015_full_PFAM.774.848--2:scovhsp_avg=50.0:scovhsp_max=50.0:scovhsp_min=50.0:scovhsp_std=0.0:scovhsp_sum=100.0:send_avg=66.0:send_max=66.0:send_min=66.0:send_std=0.0:send_sum=132.0:sstart_avg=30.0:sstart_max=30.0:sstart_min=30.0:sstart_std=0.0:sstart_sum=60.0])0.853:0.0257311[&&NHX:Sample_counter=rhizpot1--18||rhizpot3--3||rhiztom1--4||rhiztom2--8||rhiztom3--9:Type_counter=GTDB--8||capture--42:besthit_avg=95.22500000000001:besthit_max=100.0:besthit_min=83.5:besthit_std=4.580417805476622:besthit_sum=1142.7:bitscore_avg=94.48333333333333:bitscore_max=169.0:bitscore_min=63.2:bitscore_std=27.70109395061152:bitscore_sum=1133.8:capture_class_counter=c__Alphaproteobacteria--6||c__Bacilli--3||c__Desulfovibrionia--1||c__Desulfuromonadia--1||c__Dormibacteria--1||c__Gammaproteobacteria--21||c__Halobacteria--1||c__Holophagae--1||c__Phycisphaerae--1||c__Polyangia--1||c__SAR324--1||c__Spirochaetia--3||c__UBA4802--1:capture_domain_counter=d__Archaea--1||d__Bacteria--41:capture_family_counter=f__Alicyclobacillaceae--1||f__Azospirillaceae--1||f__Beijerinckiaceae--1||f__Burkholderiaceae--11||f__Desulfovibrionaceae--1||f__Devosiaceae--1||f__Exiguobacteraceae--1||f__Haloferacaceae--1||f__Halorhodospiraceae--1||f__Holophagaceae--1||f__Oleiphilaceae--1||f__Paenibacillaceae--1||f__Polyangiaceae--1||f__Pseudomonadaceae--4||f__Rhizobiaceae--1||f__Rhodanobacteraceae--1||f__Rhodocyclaceae--2||f__Sphingomonadaceae--2||f__Thiobacillaceae--1||f__Trichloromonadaceae--1||f__UBA12059--3||f__UBA1924--1||f__UBA5368--1||f__UBA8260--1||f__XYD2-FULL-50-16--1:capture_genus_counter=g__Alicyclobacillus--1||g__Aquabacterium--1||g__Aromatoleum--1||g__Azospira_A--1||g__Azospirillum--1||g__CAIKVZ01--1||g__CAIZPE01--1||g__Devosia_A--1||g__Duganella--1||g__Dyella_A--1||g__Exiguobacterium_A--1||g__FW300-bin19--1||g__GCA-2706885--1||g__Geothrix--1||g__Haloplanus--1||g__JADJCA01--1||g__Janthinobacterium--2||g__Marinobacter--1||g__Megalodesulfovibrio--1||g__Methylobacterium--1||g__Novosphingopyxis--1||g__Paenibacillus_Z--1||g__Pseudoduganella--1||g__Pseudomonas_A--1||g__Pseudomonas_E--1||g__Pseudomonas_M--2||g__Rhizobacter--3||g__Rhizobium--1||g__SKYL01--1||g__Sphingomonas--1||g__Thiobacillus--1||g__Thiomonas--1||g__Trichloromonas--1||g__UBA12059--3||g__UBA8260--1||g__XYC1-FULL-56-13--1:capture_order_counter=o__Alicyclobacillales--1||o__Azospirillales--1||o__Burkholderiales--14||o__Desulfovibrionales--1||o__Desulfuromonadales--1||o__Exiguobacterales--1||o__Halobacteriales--1||o__Holophagales--1||o__Nitrococcales--1||o__Paenibacillales--1||o__Phycisphaerales--1||o__Polyangiales--1||o__Pseudomonadales--5||o__Rhizobiales--3||o__Sphingomonadales--2||o__Treponematales--3||o__UBA4802--1||o__UBA8260--1||o__XYD2-FULL-50-16--1||o__Xanthomonadales--1:capture_phylum_counter=p__Acidobacteriota--1||p__Desulfobacterota--1||p__Desulfobacterota_I--1||p__Dormibacterota--1||p__Firmicutes--3||p__Halobacteriota--1||p__Myxococcota--1||p__Planctomycetota--1||p__Proteobacteria--27||p__SAR324--1||p__Spirochaetota--4:capture_species_counter=s__Alicyclobacillus acidocaldarius_A--1||s__Aquabacterium sp002339015--1||s__Aromatoleum petrolei--1||s__Azospira_A restricta--1||s__Azospirillum sp003116065--1||s__CAIKVZ01 sp903838565--1||s__CAIZPE01 sp016710525--1||s__Devosia_A sp001899085--1||s__Duganella sp009857915--1||s__Dyella_A thiooxydans--1||s__Exiguobacterium_A sp001870785--1||s__FW300-bin19 sp004297825--1||s__GCA-2706885 sp002706885--1||s__Geothrix sp903840385--1||s__Haloplanus salinus--1||s__JADJCA01 sp016703425--1||s__Janthinobacterium sp014379395--2||s__Marinobacter sp016597815--1||s__Megalodesulfovibrio gigas--1||s__Methylobacterium frigidaeris--1||s__Novosphingopyxis sp002683755--1||s__Paenibacillus_Z sacheonensis--1||s__Pseudoduganella lurida--1||s__Pseudomonas_A sp003488145--1||s__Pseudomonas_E sp002113165--1||s__Pseudomonas_M indica--2||s__Rhizobacter sp000800095--2||s__Rhizobacter sp900142965--1||s__Rhizobium sp900471515--1||s__SKYL01 sp007121755--1||s__Sphingomonas sp000241485--1||s__Thiobacillus sp001897675--1||s__Thiomonas bhubaneswarensis--1||s__Trichloromonas sp002423365--1||s__UBA12059 sp018815555--3||s__UBA8260 sp003134115--1||s__XYC1-FULL-56-13 sp001783715--1:evalue_avg=1.828333394981431e-16:evalue_max=1.9e-15:evalue_min=3.5e-54:evalue_std=5.437313540891217e-16:evalue_sum=2.1940000739777173e-15:gapopen_avg=0.08333333333333333:gapopen_max=1.0:gapopen_min=0.0:gapopen_std=0.28867513459481287:gapopen_sum=1.0:gtdb_class_counter=c__Bacteriovoracia--1||c__Bdellovibrionia--2||c__Gammaproteobacteria--4||c__SAR324--1:gtdb_domain_counter=d__Bacteria--8:gtdb_family_counter=f__Bacteriovoracaceae--1||f__Bdellovibrionaceae--2||f__Beggiatoaceae--2||f__Burkholderiaceae--1||f__JADFZZ01--1||f__Rhodanobacteraceae--1:gtdb_genus_counter=g__Ga0074137--2||g__JADFZZ01--1||g__JADGAN01--1||g__Paraburkholderia--1||g__Rhodanobacter--1||g__Thioploca--2:gtdb_order_counter=o__Bacteriovoracales--1||o__Bdellovibrionales--2||o__Beggiatoales--2||o__Burkholderiales--1||o__SAR324--1||o__Xanthomonadales--1:gtdb_phylum_counter=p__Bdellovibrionota--3||p__Proteobacteria--4||p__SAR324--1:gtdb_species_counter=s__Ga0074137 sp016713885--1||s__Ga0074137 sp016791465--1||s__JADFZZ01 sp015232315--1||s__JADGAN01 sp015231955--1||s__Paraburkholderia sartisoli--1||s__Rhodanobacter sp014205795--1||s__Thioploca ingrica--1||s__Thioploca sp012032555--1:heptad_counter=MCP-34H--41||MCP-36H--9:lbd_counter=:lca_tree=d__Bacteria:length_avg=54.666666666666664:length_max=109.0:length_min=33.0:length_std=19.364134294351942:length_sum=656.0:mismatch_avg=3.0833333333333335:mismatch_max=18.0:mismatch_min=0.0:mismatch_std=4.870287154747343:mismatch_sum=37.0:name=N1023896:qcovhsp_avg=98.99166666666666:qcovhsp_max=100.0:qcovhsp_min=95.2:qcovhsp_std=1.8734791812091869:qcovhsp_sum=1187.8999999999999:qend_avg=55.416666666666664:qend_max=114.0:qend_min=34.0:qend_std=20.637381499393648:qend_sum=665.0:qstart_avg=1.75:qstart_max=6.0:qstart_min=1.0:qstart_std=1.6025547785276542:qstart_sum=21.0:ref_name_counter=GB_GCA_001312005.1_protein.faa_BBCK01000088.1_1@PF00015_full_PFAM.893.981--1||GB_GCA_008080595.1_protein.faa_VIKI01000279.1_6@PF00015_full_PFAM.314.410--1||GB_GCA_018335995.1_protein.faa_JAGXRE010000171.1_2@PF00015_full_PFAM.774.848--2||GB_GCA_903939665.1_protein.faa_CAJAHZ010000289.1_3@PF00015_full_PFAM.317.412--3||RS_GCF_000800095.1_protein.faa_NZ_JUHA01000003.1_1@PF00015_full_PFAM.317.420--3||RS_GCF_001855555.1_protein.faa_NZ_MKCT01000049.1_1@PF00015_full_PFAM.3.58--1||RS_GCF_004920405.1_protein.faa_NZ_RFLV01000002.1_683@PF00015_full_PFAM.326.527--1:scovhsp_avg=55.525000000000006:scovhsp_max=62.5:scovhsp_min=50.0:scovhsp_std=4.005479201838855:scovhsp_sum=666.3000000000001:send_avg=88.5:send_max=140.0:send_min=48.0:send_std=22.399269468607066:send_sum=1062.0:sstart_avg=34.916666666666664:sstart_max=43.0:sstart_min=16.0:sstart_std=7.292067088572514:sstart_sum=419.0],((((((bb4b595f-019b-4791-a0ff-6f0cc1024094_3@MCPsignal.23.69:5e-09[&&NHX:Sample=rhiztom3:Type=capture:capture_class=c__Gammaproteobacteria:capture_domain=d__Bacteria:capture_family=f__Burkholderiaceae:capture_genus=g__Rubrivivax:capture_order=o__Burkholderiales:capture_phylum=p__Proteobacteria:capture_species=s__Rubrivivax sp904426505:heptad=MCP-34H],43279970-162f-42d2-9419-00c1051671f8_5@MCPsignal.23.72:5e-09[&&NHX:Sample=rhiztom3:Type=capture:capture_class=c__Gammaproteobacteria:capture_domain=d__Bacteria:capture_family=f__Pseudomonadaceae:capture_genus=g__Pseudomonas_M:capture_order=o__Pseudomonadales:capture_phylum=p__Proteobacteria:capture_species=s__Pseudomonas_M indica:heptad=MCP-34H])0.775:0.0435954[&&NHX:Sample_counter=rhiztom3--2:Type_counter=capture--2:capture_class_counter=c__Gammaproteobacteria--2:capture_domain_counter=d__Bacteria--2:capture_family_counter=f__Burkholderiaceae--1||f__Pseudomonadaceae--1:capture_genus_counter=g__Pseudomonas_M--1||g__Rubrivivax--1:capture_order_counter=o__Burkholderiales--1||o__Pseudomonadales--1:capture_phylum_counter=p__Proteobacteria--2:capture_species_counter=s__Pseudomonas_M indica--1||s__Rubrivivax sp904426505--1:gtdb_class_counter=:gtdb_domain_counter=:gtdb_family_counter=:gtdb_genus_counter=:gtdb_order_counter=:gtdb_phylum_counter=:gtdb_species_counter=:heptad_counter=MCP-34H--2:lbd_counter=:name=N1023899:ref_name_counter=],((1d2f83a9-8714-431b-9ea0-21fd69ea9aef_2@MCPsignal.56.113:1.28656[&&NHX:Sample=rhizpot1:Type=capture:capture_class=c__Alphaproteobacteria:capture_domain=d__Bacteria:capture_family=f__Thalassobaculaceae:capture_genus=g__JABIRP01:capture_order=o__Thalassobaculales:capture_phylum=p__Proteobacteria:capture_species=s__JABIRP01 sp018699735:heptad=MCP-24H],90aa443c-a998-4fcc-a5de-121ca25c8de0_4@MCPsignal.84.150:0.196393[&&NHX:Sample=rhiztom3:Type=capture:capture_class=c__Gammaproteobacteria:capture_domain=d__Bacteria:capture_family=f__Burkholderiaceae:capture_genus=g__Janthinobacterium:capture_order=o__Burkholderiales:capture_phylum=p__Proteobacteria:capture_species=s__Janthinobacterium sp014379395:heptad=MCP-34H])0.201:0.0292583[&&NHX:Sample_counter=rhizpot1--1||rhiztom3--1:Type_counter=capture--2:capture_class_counter=c__Alphaproteobacteria--1||c__Gammaproteobacteria--1:capture_domain_counter=d__Bacteria--2:capture_family_counter=f__Burkholderiaceae--1||f__Thalassobaculaceae--1:capture_genus_counter=g__JABIRP01--1||g__Janthinobacterium--1:capture_order_counter=o__Burkholderiales--1||o__Thalassobaculales--1:capture_phylum_counter=p__Proteobacteria--2:capture_species_counter=s__JABIRP01 sp018699735--1||s__Janthinobacterium sp014379395--1:gtdb_class_counter=:gtdb_domain_counter=:gtdb_family_counter=:gtdb_genus_counter=:gtdb_order_counter=:gtdb_phylum_counter=:gtdb_species_counter=:heptad_counter=MCP-24H--1||MCP-34H--1:lbd_counter=:name=N1023902:ref_name_counter=],(RS_GCF_900113035.1_protein.faa_NZ_FONX01000002.1_200@PF00015_full_PFAM.161.363:0.288612[&&NHX:Type=GTDB:gtdb_class=c__Gammaproteobacteria:gtdb_domain=d__Bacteria:gtdb_family=f__Burkholderiaceae:gtdb_genus=g__Acidovorax_A:gtdb_order=o__Burkholderiales:gtdb_phylum=p__Proteobacteria:gtdb_species=s__Acidovorax_A wautersii:heptad=MCP-36H:species=d__Bacteria_p__Proteobacteria_c__Gammaproteobacteria_o__Burkholderiales_f__Burkholderiaceae_g__Acidovorax_A_s__Acidovorax_A wautersii],RS_GCF_003269065.1_protein.faa_NZ_QLTA01000010.1_85@PF00015_full_PFAM.154.365:0.198969[&&NHX:Type=GTDB:gtdb_class=c__Gammaproteobacteria:gtdb_domain=d__Bacteria:gtdb_family=f__Burkholderiaceae:gtdb_genus=g__Acidovorax_A:gtdb_order=o__Burkholderiales:gtdb_phylum=p__Proteobacteria:gtdb_species=s__Acidovorax_A anthurii:heptad=MCP-36H:species=d__Bacteria_p__Proteobacteria_c__Gammaproteobacteria_o__Burkholderiales_f__Burkholderiaceae_g__Acidovorax_A_s__Acidovorax_A anthurii])0.995:0.353156[&&NHX:Sample_counter=:Type_counter=GTDB--2:capture_class_counter=:capture_domain_counter=:capture_family_counter=:capture_genus_counter=:capture_order_counter=:capture_phylum_counter=:capture_species_counter=:evoltype=D:gtdb_class_counter=c__Gammaproteobacteria--2:gtdb_domain_counter=d__Bacteria--2:gtdb_family_counter=f__Burkholderiaceae--2:gtdb_genus_counter=g__Acidovorax_A--2:gtdb_order_counter=o__Burkholderiales--2:gtdb_phylum_counter=p__Proteobacteria--2:gtdb_species_counter=s__Acidovorax_A anthurii--1||s__Acidovorax_A wautersii--1:heptad_counter=MCP-36H--2:lbd_counter=:lca=d__Bacteria:lca_tree=g__Acidovorax_A:name=N1023905:ref_name_counter=])0.652:0.0281255[&&NHX:Sample_counter=rhizpot1--1||rhiztom3--1:Type_counter=GTDB--2||capture--2:capture_class_counter=c__Alphaproteobacteria--1||c__Gammaproteobacteria--1:capture_domain_counter=d__Bacteria--2:capture_family_counter=f__Burkholderiaceae--1||f__Thalassobaculaceae--1:capture_genus_counter=g__JABIRP01--1||g__Janthinobacterium--1:capture_order_counter=o__Burkholderiales--1||o__Thalassobaculales--1:capture_phylum_counter=p__Proteobacteria--2:capture_species_counter=s__JABIRP01 sp018699735--1||s__Janthinobacterium sp014379395--1:gtdb_class_counter=c__Gammaproteobacteria--2:gtdb_domain_counter=d__Bacteria--2:gtdb_family_counter=f__Burkholderiaceae--2:gtdb_genus_counter=g__Acidovorax_A--2:gtdb_order_counter=o__Burkholderiales--2:gtdb_phylum_counter=p__Proteobacteria--2:gtdb_species_counter=s__Acidovorax_A anthurii--1||s__Acidovorax_A wautersii--1:heptad_counter=MCP-24H--1||MCP-34H--1||MCP-36H--2:lbd_counter=:lca_tree=g__Acidovorax_A:name=N1023906:ref_name_counter=])0.793:0.0718588[&&NHX:Sample_counter=rhizpot1--1||rhiztom3--3:Type_counter=GTDB--2||capture--4:capture_class_counter=c__Alphaproteobacteria--1||c__Gammaproteobacteria--3:capture_domain_counter=d__Bacteria--4:capture_family_counter=f__Burkholderiaceae--2||f__Pseudomonadaceae--1||f__Thalassobaculaceae--1:capture_genus_counter=g__JABIRP01--1||g__Janthinobacterium--1||g__Pseudomonas_M--1||g__Rubrivivax--1:capture_order_counter=o__Burkholderiales--2||o__Pseudomonadales--1||o__Thalassobaculales--1:capture_phylum_counter=p__Proteobacteria--4:capture_species_counter=s__JABIRP01 sp018699735--1||s__Janthinobacterium sp014379395--1||s__Pseudomonas_M indica--1||s__Rubrivivax sp904426505--1:gtdb_class_counter=c__Gammaproteobacteria--2:gtdb_domain_counter=d__Bacteria--2:gtdb_family_counter=f__Burkholderiaceae--2:gtdb_genus_counter=g__Acidovorax_A--2:gtdb_order_counter=o__Burkholderiales--2:gtdb_phylum_counter=p__Proteobacteria--2:gtdb_species_counter=s__Acidovorax_A anthurii--1||s__Acidovorax_A wautersii--1:heptad_counter=MCP-24H--1||MCP-34H--3||MCP-36H--2:lbd_counter=:lca_tree=g__Acidovorax_A:name=N1023907:ref_name_counter=],(eb4f1667-d725-4f1f-9502-88ecf9a1335d_3@MCPsignal.21.70:5e-09[&&NHX:Sample=rhiztom3:Type=capture:capture_class=c__Gammaproteobacteria:capture_domain=d__Bacteria:capture_family=f__Burkholderiaceae:capture_genus=g__Pseudoduganella:capture_order=o__Burkholderiales:capture_phylum=p__Proteobacteria:capture_species=s__Pseudoduganella lurida:heptad=MCP-34H],(RS_GCF_900114705.1_protein.faa_NZ_FOTW01000022.1_115@PF00015_full_PFAM.72.226:0.723927[&&NHX:Type=GTDB:gtdb_class=c__Gammaproteobacteria:gtdb_domain=d__Bacteria:gtdb_family=f__Burkholderiaceae:gtdb_genus=g__Rugamonas:gtdb_order=o__Burkholderiales:gtdb_phylum=p__Proteobacteria:gtdb_species=s__Rugamonas rubra:heptad=MCP-36H:species=d__Bacteria_p__Proteobacteria_c__Gammaproteobacteria_o__Burkholderiales_f__Burkholderiaceae_g__Rugamonas_s__Rugamonas rubra],051a9c70-4a20-4d1d-b59a-6a2236d7c230_5@MCPsignal.22.67:0.122063[&&NHX:Sample=rhiztom3:Type=capture:capture_class=c__Gammaproteobacteria:capture_domain=d__Bacteria:capture_family=f__Burkholderiaceae:capture_genus=g__Massilia:capture_order=o__Burkholderiales:capture_phylum=p__Proteobacteria:capture_species=s__Massilia phosphatilytica:heptad=MCP-34H])0.662:0.0249457[&&NHX:Sample_counter=rhiztom3--1:Type_counter=GTDB--1||capture--1:capture_class_counter=c__Gammaproteobacteria--1:capture_domain_counter=d__Bacteria--1:capture_family_counter=f__Burkholderiaceae--1:capture_genus_counter=g__Massilia--1:capture_order_counter=o__Burkholderiales--1:capture_phylum_counter=p__Proteobacteria--1:capture_species_counter=s__Massilia phosphatilytica--1:gtdb_class_counter=c__Gammaproteobacteria--1:gtdb_domain_counter=d__Bacteria--1:gtdb_family_counter=f__Burkholderiaceae--1:gtdb_genus_counter=g__Rugamonas--1:gtdb_order_counter=o__Burkholderiales--1:gtdb_phylum_counter=p__Proteobacteria--1:gtdb_species_counter=s__Rugamonas rubra--1:heptad_counter=MCP-34H--1||MCP-36H--1:lbd_counter=:lca_tree=s__Rugamonas rubra:name=N1023911:ref_name_counter=])0.903:0.0870437[&&NHX:Sample_counter=rhiztom3--2:Type_counter=GTDB--1||capture--2:capture_class_counter=c__Gammaproteobacteria--2:capture_domain_counter=d__Bacteria--2:capture_family_counter=f__Burkholderiaceae--2:capture_genus_counter=g__Massilia--1||g__Pseudoduganella--1:capture_order_counter=o__Burkholderiales--2:capture_phylum_counter=p__Proteobacteria--2:capture_species_counter=s__Massilia phosphatilytica--1||s__Pseudoduganella lurida--1:gtdb_class_counter=c__Gammaproteobacteria--1:gtdb_domain_counter=d__Bacteria--1:gtdb_family_counter=f__Burkholderiaceae--1:gtdb_genus_counter=g__Rugamonas--1:gtdb_order_counter=o__Burkholderiales--1:gtdb_phylum_counter=p__Proteobacteria--1:gtdb_species_counter=s__Rugamonas rubra--1:heptad_counter=MCP-34H--2||MCP-36H--1:lbd_counter=:lca_tree=s__Rugamonas rubra:name=N1023912:ref_name_counter=])0.659:0.0207256[&&NHX:Sample_counter=rhizpot1--1||rhiztom3--5:Type_counter=GTDB--3||capture--6:capture_class_counter=c__Alphaproteobacteria--1||c__Gammaproteobacteria--5:capture_domain_counter=d__Bacteria--6:capture_family_counter=f__Burkholderiaceae--4||f__Pseudomonadaceae--1||f__Thalassobaculaceae--1:capture_genus_counter=g__JABIRP01--1||g__Janthinobacterium--1||g__Massilia--1||g__Pseudoduganella--1||g__Pseudomonas_M--1||g__Rubrivivax--1:capture_order_counter=o__Burkholderiales--4||o__Pseudomonadales--1||o__Thalassobaculales--1:capture_phylum_counter=p__Proteobacteria--6:capture_species_counter=s__JABIRP01 sp018699735--1||s__Janthinobacterium sp014379395--1||s__Massilia phosphatilytica--1||s__Pseudoduganella lurida--1||s__Pseudomonas_M indica--1||s__Rubrivivax sp904426505--1:gtdb_class_counter=c__Gammaproteobacteria--3:gtdb_domain_counter=d__Bacteria--3:gtdb_family_counter=f__Burkholderiaceae--3:gtdb_genus_counter=g__Acidovorax_A--2||g__Rugamonas--1:gtdb_order_counter=o__Burkholderiales--3:gtdb_phylum_counter=p__Proteobacteria--3:gtdb_species_counter=s__Acidovorax_A anthurii--1||s__Acidovorax_A wautersii--1||s__Rugamonas rubra--1:heptad_counter=MCP-24H--1||MCP-34H--5||MCP-36H--3:lbd_counter=:lca_tree=f__Burkholderiaceae:name=N1023913:ref_name_counter=],(RS_GCF_001645125.1_protein.faa_NZ_LXKA01000375.1_4@PF00015_full_PFAM.78.248:0.760402[&&NHX:Type=GTDB:gtdb_class=c__Gammaproteobacteria:gtdb_domain=d__Bacteria:gtdb_family=f__Burkholderiaceae:gtdb_genus=g__Paraburkholderia:gtdb_order=o__Burkholderiales:gtdb_phylum=p__Proteobacteria:gtdb_species=s__Paraburkholderia ginsengiterrae:heptad=MCP-36H:species=d__Bacteria_p__Proteobacteria_c__Gammaproteobacteria_o__Burkholderiales_f__Burkholderiaceae_g__Paraburkholderia_s__Paraburkholderia ginsengiterrae],(((((RS_GCF_018141005.1_protein.faa_NZ_CP046582.1_711@PF00015_full_PFAM.162.344:0.230796[&&NHX:Type=GTDB:gtdb_class=c__Gammaproteobacteria:gtdb_domain=d__Bacteria:gtdb_family=f__Enterobacteriaceae:gtdb_genus=g__Erwinia:gtdb_order=o__Enterobacterales:gtdb_phylum=p__Proteobacteria:gtdb_species=s__Erwinia sp001422605:heptad=MCP-36H:species=d__Bacteria_p__Proteobacteria_c__Gammaproteobacteria_o__Enterobacterales_f__Enterobacteriaceae_g__Erwinia_s__Erwinia sp001422605],(((RS_GCF_001654925.1_protein.faa_NZ_LXER01000015.1_76@PF00015_full_PFAM.163.347:0.00959766[&&NHX:Type=GTDB:gtdb_class=c__Gammaproteobacteria:gtdb_domain=d__Bacteria:gtdb_family=f__Enterobacteriaceae:gtdb_genus=g__Buttiauxella:gtdb_order=o__Enterobacterales:gtdb_phylum=p__Proteobacteria:gtdb_species=s__Buttiauxella brennerae:heptad=MCP-36H:species=d__Bacteria_p__Proteobacteria_c__Gammaproteobacteria_o__Enterobacterales_f__Enterobacteriaceae_g__Buttiauxella_s__Buttiauxella brennerae],(RS_GCF_001654915.1_protein.faa_NZ_LXEQ01000048.1_102@PF00015_full_PFAM.167.353:0.0206342[&&NHX:Type=GTDB:gtdb_class=c__Gammaproteobacteria:gtdb_domain=d__Bacteria:gtdb_family=f__Enterobacteriaceae:gtdb_genus=g__Buttiauxella:gtdb_order=o__Enterobacterales:gtdb_phylum=p__Proteobacteria:gtdb_species=s__Buttiauxella ferragutiae:heptad=MCP-36H:species=d__Bacteria_p__Proteobacteria_c__Gammaproteobacteria_o__Enterobacterales_f__Enterobacteriaceae_g__Buttiauxella_s__Buttiauxella ferragutiae],RS_GCF_014189855.1_protein.faa_NZ_BJFN01000001.1_57@PF00015_full_PFAM.161.356:0.0037775[&&NHX:Type=GTDB:gtdb_class=c__Gammaproteobacteria:gtdb_domain=d__Bacteria:gtdb_family=f__Enterobacteriaceae:gtdb_genus=g__Buttiauxella:gtdb_order=o__Enterobacterales:gtdb_phylum=p__Proteobacteria:gtdb_species=s__Buttiauxella sp014189855:heptad=MCP-36H:species=d__Bacteria_p__Proteobacteria_c__Gammaproteobacteria_o__Enterobacterales_f__Enterobacteriaceae_g__Buttiauxella_s__Buttiauxella sp014189855])0.969:0.0266599[&&NHX:Sample_counter=:Type_counter=GTDB--2:capture_class_counter=:capture_domain_counter=:capture_family_counter=:capture_genus_counter=:capture_order_counter=:capture_phylum_counter=:capture_species_counter=:evoltype=D:gtdb_class_counter=c__Gammaproteobacteria--2:gtdb_domain_counter=d__Bacteria--2:gtdb_family_counter=f__Enterobacteriaceae--2:gtdb_genus_counter=g__Buttiauxella--2:gtdb_order_counter=o__Enterobacterales--2:gtdb_phylum_counter=p__Proteobacteria--2:gtdb_species_counter=s__Buttiauxella ferragutiae--1||s__Buttiauxella sp014189855--1:heptad_counter=MCP-36H--2:lbd_counter=:lca=d__Bacteria:lca_tree=g__Buttiauxella:name=N1023919:ref_name_counter=])0.751:0.00852517[&&NHX:Sample_counter=:Type_counter=GTDB--3:capture_class_counter=:capture_domain_counter=:capture_family_counter=:capture_genus_counter=:capture_order_counter=:capture_phylum_counter=:capture_species_counter=:evoltype=D:gtdb_class_counter=c__Gammaproteobacteria--3:gtdb_domain_counter=d__Bacteria--3:gtdb_family_counter=f__Enterobacteriaceae--3:gtdb_genus_counter=g__Buttiauxella--3:gtdb_order_counter=o__Enterobacterales--3:gtdb_phylum_counter=p__Proteobacteria--3:gtdb_species_counter=s__Buttiauxella brennerae--1||s__Buttiauxella ferragutiae--1||s__Buttiauxella sp014189855--1:heptad_counter=MCP-36H--3:lbd_counter=:lca=d__Bacteria:lca_tree=g__Buttiauxella:name=N1023920:ref_name_counter=],((RS_GCF_001654835.1_protein.faa_NZ_LXEP01000044.1_163@PF00015_full_PFAM.164.352:5e-09[&&NHX:Type=GTDB:gtdb_class=c__Gammaproteobacteria:gtdb_domain=d__Bacteria:gtdb_family=f__Enterobacteriaceae:gtdb_genus=g__Buttiauxella:gtdb_order=o__Enterobacterales:gtdb_phylum=p__Proteobacteria:gtdb_species=s__Buttiauxella gaviniae:heptad=MCP-36H:species=d__Bacteria_p__Proteobacteria_c__Gammaproteobacteria_o__Enterobacterales_f__Enterobacteriaceae_g__Buttiauxella_s__Buttiauxella gaviniae],(RS_GCF_001654865.1_protein.faa_NZ_LXEO01000015.1_28@PF00015_full_PFAM.162.362:0.00413724[&&NHX:Type=GTDB:gtdb_class=c__Gammaproteobacteria:gtdb_domain=d__Bacteria:gtdb_family=f__Enterobacteriaceae:gtdb_genus=g__Buttiauxella:gtdb_order=o__Enterobacterales:gtdb_phylum=p__Proteobacteria:gtdb_species=s__Buttiauxella noackiae:heptad=MCP-36H:species=d__Bacteria_p__Proteobacteria_c__Gammaproteobacteria_o__Enterobacterales_f__Enterobacteriaceae_g__Buttiauxella_s__Buttiauxella noackiae],RS_GCF_902500225.1_protein.faa_NZ_LR722650.1_253@PF00015_full_PFAM.167.352:5e-09[&&NHX:Type=GTDB:gtdb_class=c__Gammaproteobacteria:gtdb_domain=d__Bacteria:gtdb_family=f__Enterobacteriaceae:gtdb_genus=g__Buttiauxella:gtdb_order=o__Enterobacterales:gtdb_phylum=p__Proteobacteria:gtdb_species=s__Buttiauxella agrestis_A:heptad=MCP-36H:species=d__Bacteria_p__Proteobacteria_c__Gammaproteobacteria_o__Enterobacterales_f__Enterobacteriaceae_g__Buttiauxella_s__Buttiauxella agrestis_A])0.854:0.00411202[&&NHX:Sample_counter=:Type_counter=GTDB--2:capture_class_counter=:capture_domain_counter=:capture_family_counter=:capture_genus_counter=:capture_order_counter=:capture_phylum_counter=:capture_species_counter=:evoltype=D:gtdb_class_counter=c__Gammaproteobacteria--2:gtdb_domain_counter=d__Bacteria--2:gtdb_family_counter=f__Enterobacteriaceae--2:gtdb_genus_counter=g__Buttiauxella--2:gtdb_order_counter=o__Enterobacterales--2:gtdb_phylum_counter=p__Proteobacteria--2:gtdb_species_counter=s__Buttiauxella agrestis_A--1||s__Buttiauxella noackiae--1:heptad_counter=MCP-36H--2:lbd_counter=:lca=d__Bacteria:lca_tree=g__Buttiauxella:name=N1023924:ref_name_counter=])0.977:0.0285133[&&NHX:Sample_counter=:Type_counter=GTDB--3:capture_class_counter=:capture_domain_counter=:capture_family_counter=:capture_genus_counter=:capture_order_counter=:capture_phylum_counter=:capture_species_counter=:evoltype=D:gtdb_class_counter=c__Gammaproteobacteria--3:gtdb_domain_counter=d__Bacteria--3:gtdb_family_counter=f__Enterobacteriaceae--3:gtdb_genus_counter=g__Buttiauxella--3:gtdb_order_counter=o__Enterobacterales--3:gtdb_phylum_counter=p__Proteobacteria--3:gtdb_species_counter=s__Buttiauxella agrestis_A--1||s__Buttiauxella gaviniae--1||s__Buttiauxella noackiae--1:heptad_counter=MCP-36H--3:lbd_counter=:lca=d__Bacteria:lca_tree=g__Buttiauxella:name=N1023925:ref_name_counter=],(RS_GCF_000735355.1_protein.faa_NZ_JMPI01000028.1_28@PF00015_full_PFAM.161.353:0.0157479[&&NHX:Type=GTDB:gtdb_class=c__Gammaproteobacteria:gtdb_domain=d__Bacteria:gtdb_family=f__Enterobacteriaceae:gtdb_genus=g__Buttiauxella:gtdb_order=o__Enterobacterales:gtdb_phylum=p__Proteobacteria:gtdb_species=s__Buttiauxella agrestis:heptad=MCP-36H:species=d__Bacteria_p__Proteobacteria_c__Gammaproteobacteria_o__Enterobacterales_f__Enterobacteriaceae_g__Buttiauxella_s__Buttiauxella agrestis],RS_GCF_003601925.1_protein.faa_NZ_QZWH01000013.1_17@PF00015_full_PFAM.172.361:0.0298583[&&NHX:Type=GTDB:gtdb_class=c__Gammaproteobacteria:gtdb_domain=d__Bacteria:gtdb_family=f__Enterobacteriaceae:gtdb_genus=g__Buttiauxella:gtdb_order=o__Enterobacterales:gtdb_phylum=p__Proteobacteria:gtdb_species=s__Buttiauxella izardii:heptad=MCP-36H:species=d__Bacteria_p__Proteobacteria_c__Gammaproteobacteria_o__Enterobacterales_f__Enterobacteriaceae_g__Buttiauxella_s__Buttiauxella izardii])0.936:0.0231165[&&NHX:Sample_counter=:Type_counter=GTDB--2:capture_class_counter=:capture_domain_counter=:capture_family_counter=:capture_genus_counter=:capture_order_counter=:capture_phylum_counter=:capture_species_counter=:evoltype=D:gtdb_class_counter=c__Gammaproteobacteria--2:gtdb_domain_counter=d__Bacteria--2:gtdb_family_counter=f__Enterobacteriaceae--2:gtdb_genus_counter=g__Buttiauxella--2:gtdb_order_counter=o__Enterobacterales--2:gtdb_phylum_counter=p__Proteobacteria--2:gtdb_species_counter=s__Buttiauxella agrestis--1||s__Buttiauxella izardii--1:heptad_counter=MCP-36H--2:lbd_counter=:lca=d__Bacteria:lca_tree=g__Buttiauxella:name=N1023928:ref_name_counter=])0.283:0.00783755[&&NHX:Sample_counter=:Type_counter=GTDB--5:capture_class_counter=:capture_domain_counter=:capture_family_counter=:capture_genus_counter=:capture_order_counter=:capture_phylum_counter=:capture_species_counter=:evoltype=D:gtdb_class_counter=c__Gammaproteobacteria--5:gtdb_domain_counter=d__Bacteria--5:gtdb_family_counter=f__Enterobacteriaceae--5:gtdb_genus_counter=g__Buttiauxella--5:gtdb_order_counter=o__Enterobacterales--5:gtdb_phylum_counter=p__Proteobacteria--5:gtdb_species_counter=s__Buttiauxella agrestis--1||s__Buttiauxella agrestis_A--1||s__Buttiauxella gaviniae--1||s__Buttiauxella izardii--1||s__Buttiauxella noackiae--1:heptad_counter=MCP-36H--5:lbd_counter=:lca=d__Bacteria:lca_tree=g__Buttiauxella:name=N1023929:ref_name_counter=])0.998:0.0972578[&&NHX:Sample_counter=:Type_counter=GTDB--8:capture_class_counter=:capture_domain_counter=:capture_family_counter=:capture_genus_counter=:capture_order_counter=:capture_phylum_counter=:capture_species_counter=:evoltype=D:gtdb_class_counter=c__Gammaproteobacteria--8:gtdb_domain_counter=d__Bacteria--8:gtdb_family_counter=f__Enterobacteriaceae--8:gtdb_genus_counter=g__Buttiauxella--8:gtdb_order_counter=o__Enterobacterales--8:gtdb_phylum_counter=p__Proteobacteria--8:gtdb_species_counter=s__Buttiauxella agrestis--1||s__Buttiauxella agrestis_A--1||s__Buttiauxella brennerae--1||s__Buttiauxella ferragutiae--1||s__Buttiauxella gaviniae--1||s__Buttiauxella izardii--1||s__Buttiauxella noackiae--1||s__Buttiauxella sp014189855--1:heptad_counter=MCP-36H--8:lbd_counter=:lca=d__Bacteria:lca_tree=g__Buttiauxella:name=N1023930:ref_name_counter=],(RS_GCF_018257795.1_protein.faa_NZ_JAERJD010000009.1_55@PF00015_full_PFAM.165.353:0.0980467[&&NHX:Type=GTDB:gtdb_class=c__Gammaproteobacteria:gtdb_domain=d__Bacteria:gtdb_family=f__Enterobacteriaceae:gtdb_genus=g__JGM124:gtdb_order=o__Enterobacterales:gtdb_phylum=p__Proteobacteria:gtdb_species=s__JGM124 sp018257795:heptad=MCP-36H:species=d__Bacteria_p__Proteobacteria_c__Gammaproteobacteria_o__Enterobacterales_f__Enterobacteriaceae_g__JGM124_s__JGM124 sp018257795],((RS_GCF_016756775.1_protein.faa_NZ_JAERMU010000007.1_235@PF00015_full_PFAM.171.364:0.0183774[&&NHX:Type=GTDB:gtdb_class=c__Gammaproteobacteria:gtdb_domain=d__Bacteria:gtdb_family=f__Enterobacteriaceae:gtdb_genus=g__Buttiauxella:gtdb_order=o__Enterobacterales:gtdb_phylum=p__Proteobacteria:gtdb_species=s__Buttiauxella davisae_A:heptad=MCP-36H:species=d__Bacteria_p__Proteobacteria_c__Gammaproteobacteria_o__Enterobacterales_f__Enterobacteriaceae_g__Buttiauxella_s__Buttiauxella davisae_A],RS_GCF_011808225.1_protein.faa_NZ_SOYS01000006.1_218@PF00015_full_PFAM.173.342:0.0131459[&&NHX:Type=GTDB:gtdb_class=c__Gammaproteobacteria:gtdb_domain=d__Bacteria:gtdb_family=f__Enterobacteriaceae:gtdb_genus=g__Buttiauxella:gtdb_order=o__Enterobacterales:gtdb_phylum=p__Proteobacteria:gtdb_species=s__Buttiauxella colo:heptad=MCP-36H:species=d__Bacteria_p__Proteobacteria_c__Gammaproteobacteria_o__Enterobacterales_f__Enterobacteriaceae_g__Buttiauxella_s__Buttiauxella colo])0.932:0.0237493[&&NHX:Sample_counter=:Type_counter=GTDB--2:capture_class_counter=:capture_domain_counter=:capture_family_counter=:capture_genus_counter=:capture_order_counter=:capture_phylum_counter=:capture_species_counter=:evoltype=D:gtdb_class_counter=c__Gammaproteobacteria--2:gtdb_domain_counter=d__Bacteria--2:gtdb_family_counter=f__Enterobacteriaceae--2:gtdb_genus_counter=g__Buttiauxella--2:gtdb_order_counter=o__Enterobacterales--2:gtdb_phylum_counter=p__Proteobacteria--2:gtdb_species_counter=s__Buttiauxella colo--1||s__Buttiauxella davisae_A--1:heptad_counter=MCP-36H--2:lbd_counter=:lca=d__Bacteria:lca_tree=g__Buttiauxella:name=N1023934:ref_name_counter=],(((RS_GCF_011752815.1_protein.faa_NZ_VWWV01000005.1_28@PF00015_full_PFAM.173.350:5e-09[&&NHX:Type=GTDB:gtdb_class=c__Gammaproteobacteria:gtdb_domain=d__Bacteria:gtdb_family=f__Enterobacteriaceae:gtdb_genus=g__Cedecea:gtdb_order=o__Enterobacterales:gtdb_phylum=p__Proteobacteria:gtdb_species=s__Cedecea sp011752815:heptad=MCP-36H:species=d__Bacteria_p__Proteobacteria_c__Gammaproteobacteria_o__Enterobacterales_f__Enterobacteriaceae_g__Cedecea_s__Cedecea sp011752815],GB_GCA_009668225.1_protein.faa_WJYK01000009.1_10@PF00015_full_PFAM.170.343:0.00429348[&&NHX:Type=GTDB:gtdb_class=c__Gammaproteobacteria:gtdb_domain=d__Bacteria:gtdb_family=f__Enterobacteriaceae:gtdb_genus=g__Cedecea:gtdb_order=o__Enterobacterales:gtdb_phylum=p__Proteobacteria:gtdb_species=s__Cedecea sp009668225:heptad=MCP-36H:species=d__Bacteria_p__Proteobacteria_c__Gammaproteobacteria_o__Enterobacterales_f__Enterobacteriaceae_g__Cedecea_s__Cedecea sp009668225])0:5e-09[&&NHX:Sample_counter=:Type_counter=GTDB--2:capture_class_counter=:capture_domain_counter=:capture_family_counter=:capture_genus_counter=:capture_order_counter=:capture_phylum_counter=:capture_species_counter=:evoltype=D:gtdb_class_counter=c__Gammaproteobacteria--2:gtdb_domain_counter=d__Bacteria--2:gtdb_family_counter=f__Enterobacteriaceae--2:gtdb_genus_counter=g__Cedecea--2:gtdb_order_counter=o__Enterobacterales--2:gtdb_phylum_counter=p__Proteobacteria--2:gtdb_species_counter=s__Cedecea sp009668225--1||s__Cedecea sp011752815--1:heptad_counter=MCP-36H--2:lbd_counter=:lca=d__Bacteria:lca_tree=g__Cedecea:name=N1023937:ref_name_counter=],RS_GCF_001571265.1_protein.faa_NZ_BCTL01000063.1_14@PF00015_full_PFAM.173.346:0.0131506[&&NHX:Type=GTDB:gtdb_class=c__Gammaproteobacteria:gtdb_domain=d__Bacteria:gtdb_family=f__Enterobacteriaceae:gtdb_genus=g__Cedecea:gtdb_order=o__Enterobacterales:gtdb_phylum=p__Proteobacteria:gtdb_species=s__Cedecea neteri:heptad=MCP-36H:species=d__Bacteria_p__Proteobacteria_c__Gammaproteobacteria_o__Enterobacterales_f__Enterobacteriaceae_g__Cedecea_s__Cedecea neteri])0:5e-09[&&NHX:Sample_counter=:Type_counter=GTDB--3:capture_class_counter=:capture_domain_counter=:capture_family_counter=:capture_genus_counter=:capture_order_counter=:capture_phylum_counter=:capture_species_counter=:evoltype=D:gtdb_class_counter=c__Gammaproteobacteria--3:gtdb_domain_counter=d__Bacteria--3:gtdb_family_counter=f__Enterobacteriaceae--3:gtdb_genus_counter=g__Cedecea--3:gtdb_order_counter=o__Enterobacterales--3:gtdb_phylum_counter=p__Proteobacteria--3:gtdb_species_counter=s__Cedecea neteri--1||s__Cedecea sp009668225--1||s__Cedecea sp011752815--1:heptad_counter=MCP-36H--3:lbd_counter=:lca=d__Bacteria:lca_tree=g__Cedecea:name=N1023939:ref_name_counter=],((RS_GCF_900635955.1_protein.faa_NZ_LR134201.1_641@PF00015_full_PFAM.176.342:0.0186618[&&NHX:Type=GTDB:gtdb_class=c__Gammaproteobacteria:gtdb_domain=d__Bacteria:gtdb_family=f__Enterobacteriaceae:gtdb_genus=g__Cedecea:gtdb_order=o__Enterobacterales:gtdb_phylum=p__Proteobacteria:gtdb_species=s__Cedecea lapagei:heptad=MCP-36H:species=d__Bacteria_p__Proteobacteria_c__Gammaproteobacteria_o__Enterobacterales_f__Enterobacteriaceae_g__Cedecea_s__Cedecea lapagei],(RS_GCF_000758305.1_protein.faa_NZ_CP009458.1_294@PF00015_full_PFAM.173.345:0.00437261[&&NHX:Type=GTDB:gtdb_class=c__Gammaproteobacteria:gtdb_domain=d__Bacteria:gtdb_family=f__Enterobacteriaceae:gtdb_genus=g__Cedecea:gtdb_order=o__Enterobacterales:gtdb_phylum=p__Proteobacteria:gtdb_species=s__Cedecea neteri_C:heptad=MCP-36H:species=d__Bacteria_p__Proteobacteria_c__Gammaproteobacteria_o__Enterobacterales_f__Enterobacteriaceae_g__Cedecea_s__Cedecea neteri_C],((RS_GCF_000277545.1_protein.faa_NZ_AKXM01000031.1_220@PF00015_full_PFAM.173.344:5e-09[&&NHX:Type=GTDB:gtdb_class=c__Gammaproteobacteria:gtdb_domain=d__Bacteria:gtdb_family=f__Enterobacteriaceae:gtdb_genus=g__Cedecea:gtdb_order=o__Enterobacterales:gtdb_phylum=p__Proteobacteria:gtdb_species=s__Cedecea sp000277545:heptad=MCP-36H:species=d__Bacteria_p__Proteobacteria_c__Gammaproteobacteria_o__Enterobacterales_f__Enterobacteriaceae_g__Cedecea_s__Cedecea sp000277545],(RS_GCF_000758325.1_protein.faa_NZ_CP009459.1_284@PF00015_full_PFAM.173.345:0[&&NHX:Type=GTDB:gtdb_class=c__Gammaproteobacteria:gtdb_domain=d__Bacteria:gtdb_family=f__Enterobacteriaceae:gtdb_genus=g__Cedecea:gtdb_order=o__Enterobacterales:gtdb_phylum=p__Proteobacteria:gtdb_species=s__Cedecea neteri_B:heptad=MCP-36H:species=d__Bacteria_p__Proteobacteria_c__Gammaproteobacteria_o__Enterobacterales_f__Enterobacteriaceae_g__Cedecea_s__Cedecea neteri_B],RS_GCF_000963575.1_protein.faa_NZ_CP011077.1_3867@PF00015_full_PFAM.173.345:0[&&NHX:Type=GTDB:gtdb_class=c__Gammaproteobacteria:gtdb_domain=d__Bacteria:gtdb_family=f__Enterobacteriaceae:gtdb_genus=g__Cedecea:gtdb_order=o__Enterobacterales:gtdb_phylum=p__Proteobacteria:gtdb_species=s__Cedecea michiganensis_A:heptad=MCP-36H:species=d__Bacteria_p__Proteobacteria_c__Gammaproteobacteria_o__Enterobacterales_f__Enterobacteriaceae_g__Cedecea_s__Cedecea michiganensis_A]):5e-09[&&NHX:Sample_counter=:Type_counter=GTDB--2:capture_class_counter=:capture_domain_counter=:capture_family_counter=:capture_genus_counter=:capture_order_counter=:capture_phylum_counter=:capture_species_counter=:evoltype=D:gtdb_class_counter=c__Gammaproteobacteria--2:gtdb_domain_counter=d__Bacteria--2:gtdb_family_counter=f__Enterobacteriaceae--2:gtdb_genus_counter=g__Cedecea--2:gtdb_order_counter=o__Enterobacterales--2:gtdb_phylum_counter=p__Proteobacteria--2:gtdb_species_counter=s__Cedecea michiganensis_A--1||s__Cedecea neteri_B--1:heptad_counter=MCP-36H--2:lbd_counter=:lca=d__Bacteria:lca_tree=g__Cedecea:name=N1023945:ref_name_counter=])0:5e-09[&&NHX:Sample_counter=:Type_counter=GTDB--3:capture_class_counter=:capture_domain_counter=:capture_family_counter=:capture_genus_counter=:capture_order_counter=:capture_phylum_counter=:capture_species_counter=:evoltype=D:gtdb_class_counter=c__Gammaproteobacteria--3:gtdb_domain_counter=d__Bacteria--3:gtdb_family_counter=f__Enterobacteriaceae--3:gtdb_genus_counter=g__Cedecea--3:gtdb_order_counter=o__Enterobacterales--3:gtdb_phylum_counter=p__Proteobacteria--3:gtdb_species_counter=s__Cedecea michiganensis_A--1||s__Cedecea neteri_B--1||s__Cedecea sp000277545--1:heptad_counter=MCP-36H--3:lbd_counter=:lca=d__Bacteria:lca_tree=g__Cedecea:name=N1023946:ref_name_counter=],RS_GCF_000757825.1_protein.faa_NZ_CP009451.1_3145@PF00015_full_PFAM.173.343:0.00904227[&&NHX:Type=GTDB:gtdb_class=c__Gammaproteobacteria:gtdb_domain=d__Bacteria:gtdb_family=f__Enterobacteriaceae:gtdb_genus=g__Cedecea:gtdb_order=o__Enterobacterales:gtdb_phylum=p__Proteobacteria:gtdb_species=s__Cedecea neteri_A:heptad=MCP-36H:species=d__Bacteria_p__Proteobacteria_c__Gammaproteobacteria_o__Enterobacterales_f__Enterobacteriaceae_g__Cedecea_s__Cedecea neteri_A])0:5e-09[&&NHX:Sample_counter=:Type_counter=GTDB--4:capture_class_counter=:capture_domain_counter=:capture_family_counter=:capture_genus_counter=:capture_order_counter=:capture_phylum_counter=:capture_species_counter=:evoltype=D:gtdb_class_counter=c__Gammaproteobacteria--4:gtdb_domain_counter=d__Bacteria--4:gtdb_family_counter=f__Enterobacteriaceae--4:gtdb_genus_counter=g__Cedecea--4:gtdb_order_counter=o__Enterobacterales--4:gtdb_phylum_counter=p__Proteobacteria--4:gtdb_species_counter=s__Cedecea michiganensis_A--1||s__Cedecea neteri_A--1||s__Cedecea neteri_B--1||s__Cedecea sp000277545--1:heptad_counter=MCP-36H--4:lbd_counter=:lca=d__Bacteria:lca_tree=g__Cedecea:name=N1023948:ref_name_counter=])0:5e-09[&&NHX:Sample_counter=:Type_counter=GTDB--5:capture_class_counter=:capture_domain_counter=:capture_family_counter=:capture_genus_counter=:capture_order_counter=:capture_phylum_counter=:capture_species_counter=:evoltype=D:gtdb_class_counter=c__Gammaproteobacteria--5:gtdb_domain_counter=d__Bacteria--5:gtdb_family_counter=f__Enterobacteriaceae--5:gtdb_genus_counter=g__Cedecea--5:gtdb_order_counter=o__Enterobacterales--5:gtdb_phylum_counter=p__Proteobacteria--5:gtdb_species_counter=s__Cedecea michiganensis_A--1||s__Cedecea neteri_A--1||s__Cedecea neteri_B--1||s__Cedecea neteri_C--1||s__Cedecea sp000277545--1:heptad_counter=MCP-36H--5:lbd_counter=:lca=d__Bacteria:lca_tree=g__Cedecea:name=N1023949:ref_name_counter=])0:5e-09[&&NHX:Sample_counter=:Type_counter=GTDB--6:capture_class_counter=:capture_domain_counter=:capture_family_counter=:capture_genus_counter=:capture_order_counter=:capture_phylum_counter=:capture_species_counter=:evoltype=D:gtdb_class_counter=c__Gammaproteobacteria--6:gtdb_domain_counter=d__Bacteria--6:gtdb_family_counter=f__Enterobacteriaceae--6:gtdb_genus_counter=g__Cedecea--6:gtdb_order_counter=o__Enterobacterales--6:gtdb_phylum_counter=p__Proteobacteria--6:gtdb_species_counter=s__Cedecea lapagei--1||s__Cedecea michiganensis_A--1||s__Cedecea neteri_A--1||s__Cedecea neteri_B--1||s__Cedecea neteri_C--1||s__Cedecea sp000277545--1:heptad_counter=MCP-36H--6:lbd_counter=:lca=d__Bacteria:lca_tree=g__Cedecea:name=N1023950:ref_name_counter=],RS_GCF_000412335.2_protein.faa_NZ_KE161030.1_3463@PF00015_full_PFAM.173.350:0.0130358[&&NHX:Type=GTDB:gtdb_class=c__Gammaproteobacteria:gtdb_domain=d__Bacteria:gtdb_family=f__Enterobacteriaceae:gtdb_genus=g__Cedecea:gtdb_order=o__Enterobacterales:gtdb_phylum=p__Proteobacteria:gtdb_species=s__Cedecea davisae:heptad=MCP-36H:species=d__Bacteria_p__Proteobacteria_c__Gammaproteobacteria_o__Enterobacterales_f__Enterobacteriaceae_g__Cedecea_s__Cedecea davisae])0.709:0.00426656[&&NHX:Sample_counter=:Type_counter=GTDB--7:capture_class_counter=:capture_domain_counter=:capture_family_counter=:capture_genus_counter=:capture_order_counter=:capture_phylum_counter=:capture_species_counter=:evoltype=D:gtdb_class_counter=c__Gammaproteobacteria--7:gtdb_domain_counter=d__Bacteria--7:gtdb_family_counter=f__Enterobacteriaceae--7:gtdb_genus_counter=g__Cedecea--7:gtdb_order_counter=o__Enterobacterales--7:gtdb_phylum_counter=p__Proteobacteria--7:gtdb_species_counter=s__Cedecea davisae--1||s__Cedecea lapagei--1||s__Cedecea michiganensis_A--1||s__Cedecea neteri_A--1||s__Cedecea neteri_B--1||s__Cedecea neteri_C--1||s__Cedecea sp000277545--1:heptad_counter=MCP-36H--7:lbd_counter=:lca=d__Bacteria:lca_tree=g__Cedecea:name=N1023952:ref_name_counter=])0.945:0.0243135[&&NHX:Sample_counter=:Type_counter=GTDB--10:capture_class_counter=:capture_domain_counter=:capture_family_counter=:capture_genus_counter=:capture_order_counter=:capture_phylum_counter=:capture_species_counter=:evoltype=D:gtdb_class_counter=c__Gammaproteobacteria--10:gtdb_domain_counter=d__Bacteria--10:gtdb_family_counter=f__Enterobacteriaceae--10:gtdb_genus_counter=g__Cedecea--10:gtdb_order_counter=o__Enterobacterales--10:gtdb_phylum_counter=p__Proteobacteria--10:gtdb_species_counter=s__Cedecea davisae--1||s__Cedecea lapagei--1||s__Cedecea michiganensis_A--1||s__Cedecea neteri--1||s__Cedecea neteri_A--1||s__Cedecea neteri_B--1||s__Cedecea neteri_C--1||s__Cedecea sp000277545--1||s__Cedecea sp009668225--1||s__Cedecea sp011752815--1:heptad_counter=MCP-36H--10:lbd_counter=:lca=d__Bacteria:lca_tree=g__Cedecea:name=N1023953:ref_name_counter=])0.892:0.0286385[&&NHX:Sample_counter=:Type_counter=GTDB--12:capture_class_counter=:capture_domain_counter=:capture_family_counter=:capture_genus_counter=:capture_order_counter=:capture_phylum_counter=:capture_species_counter=:evoltype=D:gtdb_class_counter=c__Gammaproteobacteria--12:gtdb_domain_counter=d__Bacteria--12:gtdb_family_counter=f__Enterobacteriaceae--12:gtdb_genus_counter=g__Buttiauxella--2||g__Cedecea--10:gtdb_order_counter=o__Enterobacterales--12:gtdb_phylum_counter=p__Proteobacteria--12:gtdb_species_counter=s__Buttiauxella colo--1||s__Buttiauxella davisae_A--1||s__Cedecea davisae--1||s__Cedecea lapagei--1||s__Cedecea michiganensis_A--1||s__Cedecea neteri--1||s__Cedecea neteri_A--1||s__Cedecea neteri_B--1||s__Cedecea neteri_C--1||s__Cedecea sp000277545--1||s__Cedecea sp009668225--1||s__Cedecea sp011752815--1:heptad_counter=MCP-36H--12:lbd_counter=:lca=d__Bacteria:lca_tree=f__Enterobacteriaceae:name=N1023954:ref_name_counter=])0.829:0.0270616[&&NHX:Sample_counter=:Type_counter=GTDB--13:capture_class_counter=:capture_domain_counter=:capture_family_counter=:capture_genus_counter=:capture_order_counter=:capture_phylum_counter=:capture_species_counter=:evoltype=D:gtdb_class_counter=c__Gammaproteobacteria--13:gtdb_domain_counter=d__Bacteria--13:gtdb_family_counter=f__Enterobacteriaceae--13:gtdb_genus_counter=g__Buttiauxella--2||g__Cedecea--10||g__JGM124--1:gtdb_order_counter=o__Enterobacterales--13:gtdb_phylum_counter=p__Proteobacteria--13:gtdb_species_counter=s__Buttiauxella colo--1||s__Buttiauxella davisae_A--1||s__Cedecea davisae--1||s__Cedecea lapagei--1||s__Cedecea michiganensis_A--1||s__Cedecea neteri--1||s__Cedecea neteri_A--1||s__Cedecea neteri_B--1||s__Cedecea neteri_C--1||s__Cedecea sp000277545--1||s__Cedecea sp009668225--1||s__Cedecea sp011752815--1||s__JGM124 sp018257795--1:heptad_counter=MCP-36H--13:lbd_counter=:lca=d__Bacteria:lca_tree=f__Enterobacteriaceae:name=N1023955:ref_name_counter=])0.833:0.0331262[&&NHX:Sample_counter=:Type_counter=GTDB--21:capture_class_counter=:capture_domain_counter=:capture_family_counter=:capture_genus_counter=:capture_order_counter=:capture_phylum_counter=:capture_species_counter=:evoltype=D:gtdb_class_counter=c__Gammaproteobacteria--21:gtdb_domain_counter=d__Bacteria--21:gtdb_family_counter=f__Enterobacteriaceae--21:gtdb_genus_counter=g__Buttiauxella--10||g__Cedecea--10||g__JGM124--1:gtdb_order_counter=o__Enterobacterales--21:gtdb_phylum_counter=p__Proteobacteria--21:gtdb_species_counter=s__Buttiauxella agrestis--1||s__Buttiauxella agrestis_A--1||s__Buttiauxella brennerae--1||s__Buttiauxella colo--1||s__Buttiauxella davisae_A--1||s__Buttiauxella ferragutiae--1||s__Buttiauxella gaviniae--1||s__Buttiauxella izardii--1||s__Buttiauxella noackiae--1||s__Buttiauxella sp014189855--1||s__Cedecea davisae--1||s__Cedecea lapagei--1||s__Cedecea michiganensis_A--1||s__Cedecea neteri--1||s__Cedecea neteri_A--1||s__Cedecea neteri_B--1||s__Cedecea neteri_C--1||s__Cedecea sp000277545--1||s__Cedecea sp009668225--1||s__Cedecea sp011752815--1||s__JGM124 sp018257795--1:heptad_counter=MCP-36H--21:lbd_counter=:lca=d__Bacteria:lca_tree=f__Enterobacteriaceae:name=N1023956:ref_name_counter=])0.952:0.123004[&&NHX:Sample_counter=:Type_counter=GTDB--22:capture_class_counter=:capture_domain_counter=:capture_family_counter=:capture_genus_counter=:capture_order_counter=:capture_phylum_counter=:capture_species_counter=:evoltype=D:gtdb_class_counter=c__Gammaproteobacteria--22:gtdb_domain_counter=d__Bacteria--22:gtdb_family_counter=f__Enterobacteriaceae--22:gtdb_genus_counter=g__Buttiauxella--10||g__Cedecea--10||g__Erwinia--1||g__JGM124--1:gtdb_order_counter=o__Enterobacterales--22:gtdb_phylum_counter=p__Proteobacteria--22:gtdb_species_counter=s__Buttiauxella agrestis--1||s__Buttiauxella agrestis_A--1||s__Buttiauxella brennerae--1||s__Buttiauxella colo--1||s__Buttiauxella davisae_A--1||s__Buttiauxella ferragutiae--1||s__Buttiauxella gaviniae--1||s__Buttiauxella izardii--1||s__Buttiauxella noackiae--1||s__Buttiauxella sp014189855--1||s__Cedecea davisae--1||s__Cedecea lapagei--1||s__Cedecea michiganensis_A--1||s__Cedecea neteri--1||s__Cedecea neteri_A--1||s__Cedecea neteri_B--1||s__Cedecea neteri_C--1||s__Cedecea sp000277545--1||s__Cedecea sp009668225--1||s__Cedecea sp011752815--1||s__Erwinia sp001422605--1||s__JGM124 sp018257795--1:heptad_counter=MCP-36H--22:lbd_counter=:lca=d__Bacteria:lca_tree=f__Enterobacteriaceae:name=N1023957:ref_name_counter=],(((RS_GCF_001676155.1_protein.faa_NZ_LZEW01000031.1_30@PF00015_full_PFAM.167.349:0.00919183[&&NHX:Type=GTDB:gtdb_class=c__Gammaproteobacteria:gtdb_domain=d__Bacteria:gtdb_family=f__Enterobacteriaceae:gtdb_genus=g__Morganella:gtdb_order=o__Enterobacterales:gtdb_phylum=p__Proteobacteria:gtdb_species=s__Morganella psychrotolerans:heptad=MCP-36H:species=d__Bacteria_p__Proteobacteria_c__Gammaproteobacteria_o__Enterobacterales_f__Enterobacteriaceae_g__Morganella_s__Morganella psychrotolerans],RS_GCF_001676055.1_protein.faa_NZ_LZEX01000005.1_29@PF00015_full_PFAM.166.347:0.00383903[&&NHX:Type=GTDB:gtdb_class=c__Gammaproteobacteria:gtdb_domain=d__Bacteria:gtdb_family=f__Enterobacteriaceae:gtdb_genus=g__Morganella:gtdb_order=o__Enterobacterales:gtdb_phylum=p__Proteobacteria:gtdb_species=s__Morganella psychrotolerans_B:heptad=MCP-36H:species=d__Bacteria_p__Proteobacteria_c__Gammaproteobacteria_o__Enterobacterales_f__Enterobacteriaceae_g__Morganella_s__Morganella psychrotolerans_B])0.297:0.0369916[&&NHX:Sample_counter=:Type_counter=GTDB--2:capture_class_counter=:capture_domain_counter=:capture_family_counter=:capture_genus_counter=:capture_order_counter=:capture_phylum_counter=:capture_species_counter=:evoltype=D:gtdb_class_counter=c__Gammaproteobacteria--2:gtdb_domain_counter=d__Bacteria--2:gtdb_family_counter=f__Enterobacteriaceae--2:gtdb_genus_counter=g__Morganella--2:gtdb_order_counter=o__Enterobacterales--2:gtdb_phylum_counter=p__Proteobacteria--2:gtdb_species_counter=s__Morganella psychrotolerans--1||s__Morganella psychrotolerans_B--1:heptad_counter=MCP-36H--2:lbd_counter=:lca=d__Bacteria:lca_tree=g__Morganella:name=N1023960:ref_name_counter=],((RS_GCF_019243775.1_protein.faa_NZ_CP069157.1_15@PF00015_full_PFAM.161.362:0.00461497[&&NHX:Type=GTDB:gtdb_class=c__Gammaproteobacteria:gtdb_domain=d__Bacteria:gtdb_family=f__Enterobacteriaceae:gtdb_genus=g__Morganella:gtdb_order=o__Enterobacterales:gtdb_phylum=p__Proteobacteria:gtdb_species=s__Morganella morganii:heptad=MCP-36H:species=d__Bacteria_p__Proteobacteria_c__Gammaproteobacteria_o__Enterobacterales_f__Enterobacteriaceae_g__Morganella_s__Morganella morganii],RS_GCF_000633515.1_protein.faa_NZ_AYMP01000021.1_52@PF00015_full_PFAM.166.366:0.0150116[&&NHX:Type=GTDB:gtdb_class=c__Gammaproteobacteria:gtdb_domain=d__Bacteria:gtdb_family=f__Enterobacteriaceae:gtdb_genus=g__Morganella:gtdb_order=o__Enterobacterales:gtdb_phylum=p__Proteobacteria:gtdb_species=s__Morganella morganii_B:heptad=MCP-36H:species=d__Bacteria_p__Proteobacteria_c__Gammaproteobacteria_o__Enterobacterales_f__Enterobacteriaceae_g__Morganella_s__Morganella morganii_B])0.751:0.00632689[&&NHX:Sample_counter=:Type_counter=GTDB--2:capture_class_counter=:capture_domain_counter=:capture_family_counter=:capture_genus_counter=:capture_order_counter=:capture_phylum_counter=:capture_species_counter=:evoltype=D:gtdb_class_counter=c__Gammaproteobacteria--2:gtdb_domain_counter=d__Bacteria--2:gtdb_family_counter=f__Enterobacteriaceae--2:gtdb_genus_counter=g__Morganella--2:gtdb_order_counter=o__Enterobacterales--2:gtdb_phylum_counter=p__Proteobacteria--2:gtdb_species_counter=s__Morganella morganii--1||s__Morganella morganii_B--1:heptad_counter=MCP-36H--2:lbd_counter=:lca=d__Bacteria:lca_tree=g__Morganella:name=N1023963:ref_name_counter=],(RS_GCF_019242955.1_protein.faa_NZ_CP066129.1_15@PF00015_full_PFAM.164.351:0.0055713[&&NHX:Type=GTDB:gtdb_class=c__Gammaproteobacteria:gtdb_domain=d__Bacteria:gtdb_family=f__Enterobacteriaceae:gtdb_genus=g__Morganella:gtdb_order=o__Enterobacterales:gtdb_phylum=p__Proteobacteria:gtdb_species=s__Morganella morganii_A:heptad=MCP-36H:species=d__Bacteria_p__Proteobacteria_c__Gammaproteobacteria_o__Enterobacterales_f__Enterobacteriaceae_g__Morganella_s__Morganella morganii_A],RS_GCF_003996855.1_protein.faa_NZ_NRQY01000001.1_2758@PF00015_full_PFAM.167.352:0.0166029[&&NHX:Type=GTDB:gtdb_class=c__Gammaproteobacteria:gtdb_domain=d__Bacteria:gtdb_family=f__Enterobacteriaceae:gtdb_genus=g__Morganella:gtdb_order=o__Enterobacterales:gtdb_phylum=p__Proteobacteria:gtdb_species=s__Morganella morganii_C:heptad=MCP-36H:species=d__Bacteria_p__Proteobacteria_c__Gammaproteobacteria_o__Enterobacterales_f__Enterobacteriaceae_g__Morganella_s__Morganella morganii_C])0.79:0.00768315[&&NHX:Sample_counter=:Type_counter=GTDB--2:capture_class_counter=:capture_domain_counter=:capture_family_counter=:capture_genus_counter=:capture_order_counter=:capture_phylum_counter=:capture_species_counter=:evoltype=D:gtdb_class_counter=c__Gammaproteobacteria--2:gtdb_domain_counter=d__Bacteria--2:gtdb_family_counter=f__Enterobacteriaceae--2:gtdb_genus_counter=g__Morganella--2:gtdb_order_counter=o__Enterobacterales--2:gtdb_phylum_counter=p__Proteobacteria--2:gtdb_species_counter=s__Morganella morganii_A--1||s__Morganella morganii_C--1:heptad_counter=MCP-36H--2:lbd_counter=:lca=d__Bacteria:lca_tree=g__Morganella:name=N1023966:ref_name_counter=])0.967:0.0664672[&&NHX:Sample_counter=:Type_counter=GTDB--4:capture_class_counter=:capture_domain_counter=:capture_family_counter=:capture_genus_counter=:capture_order_counter=:capture_phylum_counter=:capture_species_counter=:evoltype=D:gtdb_class_counter=c__Gammaproteobacteria--4:gtdb_domain_counter=d__Bacteria--4:gtdb_family_counter=f__Enterobacteriaceae--4:gtdb_genus_counter=g__Morganella--4:gtdb_order_counter=o__Enterobacterales--4:gtdb_phylum_counter=p__Proteobacteria--4:gtdb_species_counter=s__Morganella morganii--1||s__Morganella morganii_A--1||s__Morganella morganii_B--1||s__Morganella morganii_C--1:heptad_counter=MCP-36H--4:lbd_counter=:lca=d__Bacteria:lca_tree=g__Morganella:name=N1023967:ref_name_counter=])1:0.221498[&&NHX:Sample_counter=:Type_counter=GTDB--6:capture_class_counter=:capture_domain_counter=:capture_family_counter=:capture_genus_counter=:capture_order_counter=:capture_phylum_counter=:capture_species_counter=:evoltype=D:gtdb_class_counter=c__Gammaproteobacteria--6:gtdb_domain_counter=d__Bacteria--6:gtdb_family_counter=f__Enterobacteriaceae--6:gtdb_genus_counter=g__Morganella--6:gtdb_order_counter=o__Enterobacterales--6:gtdb_phylum_counter=p__Proteobacteria--6:gtdb_species_counter=s__Morganella morganii--1||s__Morganella morganii_A--1||s__Morganella morganii_B--1||s__Morganella morganii_C--1||s__Morganella psychrotolerans--1||s__Morganella psychrotolerans_B--1:heptad_counter=MCP-36H--6:lbd_counter=:lca=d__Bacteria:lca_tree=g__Morganella:name=N1023968:ref_name_counter=],((((RS_GCF_001297775.1_protein.faa_NZ_LIFX01000009.1_10@PF00015_full_PFAM.163.350:0.056179[&&NHX:Type=GTDB:gtdb_class=c__Gammaproteobacteria:gtdb_domain=d__Bacteria:gtdb_family=f__Enterobacteriaceae:gtdb_genus=g__Trabulsiella:gtdb_order=o__Enterobacterales:gtdb_phylum=p__Proteobacteria:gtdb_species=s__Trabulsiella odontotermitis:heptad=MCP-36H:species=d__Bacteria_p__Proteobacteria_c__Gammaproteobacteria_o__Enterobacterales_f__Enterobacteriaceae_g__Trabulsiella_s__Trabulsiella odontotermitis],RS_GCF_001188485.1_protein.faa_NZ_JNGH01000068.1_19@PF00015_full_PFAM.109.299:0.0352788[&&NHX:Type=GTDB:gtdb_class=c__Gammaproteobacteria:gtdb_domain=d__Bacteria:gtdb_family=f__Enterobacteriaceae:gtdb_genus=g__Trabulsiella:gtdb_order=o__Enterobacterales:gtdb_phylum=p__Proteobacteria:gtdb_species=s__Trabulsiella odontotermitis_A:heptad=MCP-36H:species=d__Bacteria_p__Proteobacteria_c__Gammaproteobacteria_o__Enterobacterales_f__Enterobacteriaceae_g__Trabulsiella_s__Trabulsiella odontotermitis_A])0.98:0.055484[&&NHX:Sample_counter=:Type_counter=GTDB--2:capture_class_counter=:capture_domain_counter=:capture_family_counter=:capture_genus_counter=:capture_order_counter=:capture_phylum_counter=:capture_species_counter=:evoltype=D:gtdb_class_counter=c__Gammaproteobacteria--2:gtdb_domain_counter=d__Bacteria--2:gtdb_family_counter=f__Enterobacteriaceae--2:gtdb_genus_counter=g__Trabulsiella--2:gtdb_order_counter=o__Enterobacterales--2:gtdb_phylum_counter=p__Proteobacteria--2:gtdb_species_counter=s__Trabulsiella odontotermitis--1||s__Trabulsiella odontotermitis_A--1:heptad_counter=MCP-36H--2:lbd_counter=:lca=d__Bacteria:lca_tree=g__Trabulsiella:name=N1023971:ref_name_counter=],(((((RS_GCF_900635475.1_protein.faa_NZ_LR134138.1_1502@PF00015_full_PFAM.163.339:5e-09[&&NHX:Type=GTDB:gtdb_class=c__Gammaproteobacteria:gtdb_domain=d__Bacteria:gtdb_family=f__Enterobacteriaceae:gtdb_genus=g__Kluyvera:gtdb_order=o__Enterobacterales:gtdb_phylum=p__Proteobacteria:gtdb_species=s__Kluyvera intermedia:heptad=MCP-36H:species=d__Bacteria_p__Proteobacteria_c__Gammaproteobacteria_o__Enterobacterales_f__Enterobacteriaceae_g__Kluyvera_s__Kluyvera intermedia],GB_GCA_902363335.1_protein.faa_CABIZV010000001.1_779@PF00015_full_PFAM.160.349:0.00804939[&&NHX:Type=GTDB:gtdb_class=c__Gammaproteobacteria:gtdb_domain=d__Bacteria:gtdb_family=f__Enterobacteriaceae:gtdb_genus=g__Kluyvera:gtdb_order=o__Enterobacterales:gtdb_phylum=p__Proteobacteria:gtdb_species=s__Kluyvera sp902363335:heptad=MCP-36H:species=d__Bacteria_p__Proteobacteria_c__Gammaproteobacteria_o__Enterobacterales_f__Enterobacteriaceae_g__Kluyvera_s__Kluyvera sp902363335])0.907:0.0120988[&&NHX:Sample_counter=:Type_counter=GTDB--2:capture_class_counter=:capture_domain_counter=:capture_family_counter=:capture_genus_counter=:capture_order_counter=:capture_phylum_counter=:capture_species_counter=:evoltype=D:gtdb_class_counter=c__Gammaproteobacteria--2:gtdb_domain_counter=d__Bacteria--2:gtdb_family_counter=f__Enterobacteriaceae--2:gtdb_genus_counter=g__Kluyvera--2:gtdb_order_counter=o__Enterobacterales--2:gtdb_phylum_counter=p__Proteobacteria--2:gtdb_species_counter=s__Kluyvera intermedia--1||s__Kluyvera sp902363335--1:heptad_counter=MCP-36H--2:lbd_counter=:lca=d__Bacteria:lca_tree=g__Kluyvera:name=N1023974:ref_name_counter=],((RS_GCF_014218705.1_protein.faa_NZ_JABBJF010000001.1_168@PF00015_full_PFAM.162.344:0.0241144[&&NHX:Type=GTDB:gtdb_class=c__Gammaproteobacteria:gtdb_domain=d__Bacteria:gtdb_family=f__Enterobacteriaceae:gtdb_genus=g__Kluyvera:gtdb_order=o__Enterobacterales:gtdb_phylum=p__Proteobacteria:gtdb_species=s__Kluyvera sichuanensis:heptad=MCP-36H:species=d__Bacteria_p__Proteobacteria_c__Gammaproteobacteria_o__Enterobacterales_f__Enterobacteriaceae_g__Kluyvera_s__Kluyvera sichuanensis],(RS_GCF_000735365.1_protein.faa_NZ_JMPL01000065.1_14@PF00015_full_PFAM.159.344:5e-09[&&NHX:Type=GTDB:gtdb_class=c__Gammaproteobacteria:gtdb_domain=d__Bacteria:gtdb_family=f__Enterobacteriaceae:gtdb_genus=g__Kluyvera:gtdb_order=o__Enterobacterales:gtdb_phylum=p__Proteobacteria:gtdb_species=s__Kluyvera ascorbata:heptad=MCP-36H:species=d__Bacteria_p__Proteobacteria_c__Gammaproteobacteria_o__Enterobacterales_f__Enterobacteriaceae_g__Kluyvera_s__Kluyvera ascorbata],GB_GCA_016939855.1_protein.faa_CP070603.1_2349@PF00015_full_PFAM.156.343:0.00394949[&&NHX:Type=GTDB:gtdb_class=c__Gammaproteobacteria:gtdb_domain=d__Bacteria:gtdb_family=f__Enterobacteriaceae:gtdb_genus=g__Kluyvera:gtdb_order=o__Enterobacterales:gtdb_phylum=p__Proteobacteria:gtdb_species=s__Kluyvera ascorbata_C:heptad=MCP-36H:species=d__Bacteria_p__Proteobacteria_c__Gammaproteobacteria_o__Enterobacterales_f__Enterobacteriaceae_g__Kluyvera_s__Kluyvera ascorbata_C])0.926:0.0224288[&&NHX:Sample_counter=:Type_counter=GTDB--2:capture_class_counter=:capture_domain_counter=:capture_family_counter=:capture_genus_counter=:capture_order_counter=:capture_phylum_counter=:capture_species_counter=:evoltype=D:gtdb_class_counter=c__Gammaproteobacteria--2:gtdb_domain_counter=d__Bacteria--2:gtdb_family_counter=f__Enterobacteriaceae--2:gtdb_genus_counter=g__Kluyvera--2:gtdb_order_counter=o__Enterobacterales--2:gtdb_phylum_counter=p__Proteobacteria--2:gtdb_species_counter=s__Kluyvera ascorbata--1||s__Kluyvera ascorbata_C--1:heptad_counter=MCP-36H--2:lbd_counter=:lca=d__Bacteria:lca_tree=g__Kluyvera:name=N1023978:ref_name_counter=])0.928:0.0270557[&&NHX:Sample_counter=:Type_counter=GTDB--3:capture_class_counter=:capture_domain_counter=:capture_family_counter=:capture_genus_counter=:capture_order_counter=:capture_phylum_counter=:capture_species_counter=:evoltype=D:gtdb_class_counter=c__Gammaproteobacteria--3:gtdb_domain_counter=d__Bacteria--3:gtdb_family_counter=f__Enterobacteriaceae--3:gtdb_genus_counter=g__Kluyvera--3:gtdb_order_counter=o__Enterobacterales--3:gtdb_phylum_counter=p__Proteobacteria--3:gtdb_species_counter=s__Kluyvera ascorbata--1||s__Kluyvera ascorbata_C--1||s__Kluyvera sichuanensis--1:heptad_counter=MCP-36H--3:lbd_counter=:lca=d__Bacteria:lca_tree=g__Kluyvera:name=N1023979:ref_name_counter=],(RS_GCF_014168815.1_protein.faa_NZ_AP021972.1_2692@PF00015_full_PFAM.160.346:0.00386918[&&NHX:Type=GTDB:gtdb_class=c__Gammaproteobacteria:gtdb_domain=d__Bacteria:gtdb_family=f__Enterobacteriaceae:gtdb_genus=g__Kluyvera:gtdb_order=o__Enterobacterales:gtdb_phylum=p__Proteobacteria:gtdb_species=s__Kluyvera ascorbata_B:heptad=MCP-36H:species=d__Bacteria_p__Proteobacteria_c__Gammaproteobacteria_o__Enterobacterales_f__Enterobacteriaceae_g__Kluyvera_s__Kluyvera ascorbata_B],(GB_GCA_002211745.1_protein.faa_CP022114.1_4027@PF00015_full_PFAM.1.160:5e-09[&&NHX:Type=GTDB:gtdb_class=c__Gammaproteobacteria:gtdb_domain=d__Bacteria:gtdb_family=f__Enterobacteriaceae:gtdb_genus=g__Kluyvera:gtdb_order=o__Enterobacterales:gtdb_phylum=p__Proteobacteria:gtdb_species=s__Kluyvera georgiana_A:heptad=MCP-36H:species=d__Bacteria_p__Proteobacteria_c__Gammaproteobacteria_o__Enterobacterales_f__Enterobacteriaceae_g__Kluyvera_s__Kluyvera georgiana_A],RS_GCF_001654985.1_protein.faa_NZ_LXEU01000049.1_229@PF00015_full_PFAM.159.349:0.00501984[&&NHX:Type=GTDB:gtdb_class=c__Gammaproteobacteria:gtdb_domain=d__Bacteria:gtdb_family=f__Enterobacteriaceae:gtdb_genus=g__Kluyvera:gtdb_order=o__Enterobacterales:gtdb_phylum=p__Proteobacteria:gtdb_species=s__Kluyvera georgiana:heptad=MCP-36H:species=d__Bacteria_p__Proteobacteria_c__Gammaproteobacteria_o__Enterobacterales_f__Enterobacteriaceae_g__Kluyvera_s__Kluyvera georgiana])0.898:0.0160431[&&NHX:Sample_counter=:Type_counter=GTDB--2:capture_class_counter=:capture_domain_counter=:capture_family_counter=:capture_genus_counter=:capture_order_counter=:capture_phylum_counter=:capture_species_counter=:evoltype=D:gtdb_class_counter=c__Gammaproteobacteria--2:gtdb_domain_counter=d__Bacteria--2:gtdb_family_counter=f__Enterobacteriaceae--2:gtdb_genus_counter=g__Kluyvera--2:gtdb_order_counter=o__Enterobacterales--2:gtdb_phylum_counter=p__Proteobacteria--2:gtdb_species_counter=s__Kluyvera georgiana--1||s__Kluyvera georgiana_A--1:heptad_counter=MCP-36H--2:lbd_counter=:lca=d__Bacteria:lca_tree=g__Kluyvera:name=N1023983:ref_name_counter=])0.773:0.014384[&&NHX:Sample_counter=:Type_counter=GTDB--3:capture_class_counter=:capture_domain_counter=:capture_family_counter=:capture_genus_counter=:capture_order_counter=:capture_phylum_counter=:capture_species_counter=:evoltype=D:gtdb_class_counter=c__Gammaproteobacteria--3:gtdb_domain_counter=d__Bacteria--3:gtdb_family_counter=f__Enterobacteriaceae--3:gtdb_genus_counter=g__Kluyvera--3:gtdb_order_counter=o__Enterobacterales--3:gtdb_phylum_counter=p__Proteobacteria--3:gtdb_species_counter=s__Kluyvera ascorbata_B--1||s__Kluyvera georgiana--1||s__Kluyvera georgiana_A--1:heptad_counter=MCP-36H--3:lbd_counter=:lca=d__Bacteria:lca_tree=g__Kluyvera:name=N1023984:ref_name_counter=])0.929:0.0180195[&&NHX:Sample_counter=:Type_counter=GTDB--6:capture_class_counter=:capture_domain_counter=:capture_family_counter=:capture_genus_counter=:capture_order_counter=:capture_phylum_counter=:capture_species_counter=:evoltype=D:gtdb_class_counter=c__Gammaproteobacteria--6:gtdb_domain_counter=d__Bacteria--6:gtdb_family_counter=f__Enterobacteriaceae--6:gtdb_genus_counter=g__Kluyvera--6:gtdb_order_counter=o__Enterobacterales--6:gtdb_phylum_counter=p__Proteobacteria--6:gtdb_species_counter=s__Kluyvera ascorbata--1||s__Kluyvera ascorbata_B--1||s__Kluyvera ascorbata_C--1||s__Kluyvera georgiana--1||s__Kluyvera georgiana_A--1||s__Kluyvera sichuanensis--1:heptad_counter=MCP-36H--6:lbd_counter=:lca=d__Bacteria:lca_tree=g__Kluyvera:name=N1023985:ref_name_counter=])0.836:0.0122264[&&NHX:Sample_counter=:Type_counter=GTDB--8:capture_class_counter=:capture_domain_counter=:capture_family_counter=:capture_genus_counter=:capture_order_counter=:capture_phylum_counter=:capture_species_counter=:evoltype=D:gtdb_class_counter=c__Gammaproteobacteria--8:gtdb_domain_counter=d__Bacteria--8:gtdb_family_counter=f__Enterobacteriaceae--8:gtdb_genus_counter=g__Kluyvera--8:gtdb_order_counter=o__Enterobacterales--8:gtdb_phylum_counter=p__Proteobacteria--8:gtdb_species_counter=s__Kluyvera ascorbata--1||s__Kluyvera ascorbata_B--1||s__Kluyvera ascorbata_C--1||s__Kluyvera georgiana--1||s__Kluyvera georgiana_A--1||s__Kluyvera intermedia--1||s__Kluyvera sichuanensis--1||s__Kluyvera sp902363335--1:heptad_counter=MCP-36H--8:lbd_counter=:lca=d__Bacteria:lca_tree=g__Kluyvera:name=N1023986:ref_name_counter=],(RS_GCF_001571285.1_protein.faa_NZ_BCTM01000002.1_68@PF00015_full_PFAM.164.343:0.00856695[&&NHX:Type=GTDB:gtdb_class=c__Gammaproteobacteria:gtdb_domain=d__Bacteria:gtdb_family=f__Enterobacteriaceae:gtdb_genus=g__Kluyvera:gtdb_order=o__Enterobacterales:gtdb_phylum=p__Proteobacteria:gtdb_species=s__Kluyvera cryocrescens:heptad=MCP-36H:species=d__Bacteria_p__Proteobacteria_c__Gammaproteobacteria_o__Enterobacterales_f__Enterobacteriaceae_g__Kluyvera_s__Kluyvera cryocrescens],RS_GCF_001266615.1_protein.faa_NZ_LGHZ01000001.1_77@PF00015_full_PFAM.162.343:5e-09[&&NHX:Type=GTDB:gtdb_class=c__Gammaproteobacteria:gtdb_domain=d__Bacteria:gtdb_family=f__Enterobacteriaceae:gtdb_genus=g__Kluyvera:gtdb_order=o__Enterobacterales:gtdb_phylum=p__Proteobacteria:gtdb_species=s__Kluyvera cryocrescens_A:heptad=MCP-36H:species=d__Bacteria_p__Proteobacteria_c__Gammaproteobacteria_o__Enterobacterales_f__Enterobacteriaceae_g__Kluyvera_s__Kluyvera cryocrescens_A])0:5e-09[&&NHX:Sample_counter=:Type_counter=GTDB--2:capture_class_counter=:capture_domain_counter=:capture_family_counter=:capture_genus_counter=:capture_order_counter=:capture_phylum_counter=:capture_species_counter=:evoltype=D:gtdb_class_counter=c__Gammaproteobacteria--2:gtdb_domain_counter=d__Bacteria--2:gtdb_family_counter=f__Enterobacteriaceae--2:gtdb_genus_counter=g__Kluyvera--2:gtdb_order_counter=o__Enterobacterales--2:gtdb_phylum_counter=p__Proteobacteria--2:gtdb_species_counter=s__Kluyvera cryocrescens--1||s__Kluyvera cryocrescens_A--1:heptad_counter=MCP-36H--2:lbd_counter=:lca=d__Bacteria:lca_tree=g__Kluyvera:name=N1023989:ref_name_counter=])0.983:0.0546976[&&NHX:Sample_counter=:Type_counter=GTDB--10:capture_class_counter=:capture_domain_counter=:capture_family_counter=:capture_genus_counter=:capture_order_counter=:capture_phylum_counter=:capture_species_counter=:evoltype=D:gtdb_class_counter=c__Gammaproteobacteria--10:gtdb_domain_counter=d__Bacteria--10:gtdb_family_counter=f__Enterobacteriaceae--10:gtdb_genus_counter=g__Kluyvera--10:gtdb_order_counter=o__Enterobacterales--10:gtdb_phylum_counter=p__Proteobacteria--10:gtdb_species_counter=s__Kluyvera ascorbata--1||s__Kluyvera ascorbata_B--1||s__Kluyvera ascorbata_C--1||s__Kluyvera cryocrescens--1||s__Kluyvera cryocrescens_A--1||s__Kluyvera georgiana--1||s__Kluyvera georgiana_A--1||s__Kluyvera intermedia--1||s__Kluyvera sichuanensis--1||s__Kluyvera sp902363335--1:heptad_counter=MCP-36H--10:lbd_counter=:lca=d__Bacteria:lca_tree=g__Kluyvera:name=N1023990:ref_name_counter=],RS_GCF_003751845.1_protein.faa_NZ_RJKQ01000001.1_754@PF00015_full_PFAM.159.363:0.122563[&&NHX:Type=GTDB:gtdb_class=c__Gammaproteobacteria:gtdb_domain=d__Bacteria:gtdb_family=f__Enterobacteriaceae:gtdb_genus=g__BIGb0383:gtdb_order=o__Enterobacterales:gtdb_phylum=p__Proteobacteria:gtdb_species=s__BIGb0383 sp003751845:heptad=MCP-36H:species=d__Bacteria_p__Proteobacteria_c__Gammaproteobacteria_o__Enterobacterales_f__Enterobacteriaceae_g__BIGb0383_s__BIGb0383 sp003751845])0.849:0.0211946[&&NHX:Sample_counter=:Type_counter=GTDB--11:capture_class_counter=:capture_domain_counter=:capture_family_counter=:capture_genus_counter=:capture_order_counter=:capture_phylum_counter=:capture_species_counter=:evoltype=D:gtdb_class_counter=c__Gammaproteobacteria--11:gtdb_domain_counter=d__Bacteria--11:gtdb_family_counter=f__Enterobacteriaceae--11:gtdb_genus_counter=g__BIGb0383--1||g__Kluyvera--10:gtdb_order_counter=o__Enterobacterales--11:gtdb_phylum_counter=p__Proteobacteria--11:gtdb_species_counter=s__BIGb0383 sp003751845--1||s__Kluyvera ascorbata--1||s__Kluyvera ascorbata_B--1||s__Kluyvera ascorbata_C--1||s__Kluyvera cryocrescens--1||s__Kluyvera cryocrescens_A--1||s__Kluyvera georgiana--1||s__Kluyvera georgiana_A--1||s__Kluyvera intermedia--1||s__Kluyvera sichuanensis--1||s__Kluyvera sp902363335--1:heptad_counter=MCP-36H--11:lbd_counter=:lca=d__Bacteria:lca_tree=g__Kluyvera:name=N1023992:ref_name_counter=],((RS_GCF_000735455.1_protein.faa_NZ_JMPS01000077.1_18@PF00015_full_PFAM.169.345:0.0366536[&&NHX:Type=GTDB:gtdb_class=c__Gammaproteobacteria:gtdb_domain=d__Bacteria:gtdb_family=f__Enterobacteriaceae:gtdb_genus=g__Yokenella:gtdb_order=o__Enterobacterales:gtdb_phylum=p__Proteobacteria:gtdb_species=s__Yokenella regensburgei:heptad=MCP-36H:species=d__Bacteria_p__Proteobacteria_c__Gammaproteobacteria_o__Enterobacterales_f__Enterobacteriaceae_g__Yokenella_s__Yokenella regensburgei],RS_GCF_000164865.1_protein.faa_NC_014618.1_2412@PF00015_full_PFAM.162.345:0.0273803[&&NHX:Type=GTDB:gtdb_class=c__Gammaproteobacteria:gtdb_domain=d__Bacteria:gtdb_family=f__Enterobacteriaceae:gtdb_genus=g__Enterobacter_B:gtdb_order=o__Enterobacterales:gtdb_phylum=p__Proteobacteria:gtdb_species=s__Enterobacter_B lignolyticus:heptad=MCP-36H:species=d__Bacteria_p__Proteobacteria_c__Gammaproteobacteria_o__Enterobacterales_f__Enterobacteriaceae_g__Enterobacter_B_s__Enterobacter_B lignolyticus])0.704:0.00855299[&&NHX:Sample_counter=:Type_counter=GTDB--2:capture_class_counter=:capture_domain_counter=:capture_family_counter=:capture_genus_counter=:capture_order_counter=:capture_phylum_counter=:capture_species_counter=:evoltype=D:gtdb_class_counter=c__Gammaproteobacteria--2:gtdb_domain_counter=d__Bacteria--2:gtdb_family_counter=f__Enterobacteriaceae--2:gtdb_genus_counter=g__Enterobacter_B--1||g__Yokenella--1:gtdb_order_counter=o__Enterobacterales--2:gtdb_phylum_counter=p__Proteobacteria--2:gtdb_species_counter=s__Enterobacter_B lignolyticus--1||s__Yokenella regensburgei--1:heptad_counter=MCP-36H--2:lbd_counter=:lca=d__Bacteria:lca_tree=f__Enterobacteriaceae:name=N1023995:ref_name_counter=],((GB_GCA_002470465.1_protein.faa_DKMD01000026.1_55@PF00015_full_PFAM.167.349:0.0171573[&&NHX:Type=GTDB:gtdb_class=c__Gammaproteobacteria:gtdb_domain=d__Bacteria:gtdb_family=f__Enterobacteriaceae:gtdb_genus=g__Scandinavium:gtdb_order=o__Enterobacterales:gtdb_phylum=p__Proteobacteria:gtdb_species=s__Scandinavium sp002470465:heptad=MCP-36H:species=d__Bacteria_p__Proteobacteria_c__Gammaproteobacteria_o__Enterobacterales_f__Enterobacteriaceae_g__Scandinavium_s__Scandinavium sp002470465],(RS_GCF_900215375.1_protein.faa_NZ_OBEF01000001.1_183@PF00015_full_PFAM.163.344:0.0114176[&&NHX:Type=GTDB:gtdb_class=c__Gammaproteobacteria:gtdb_domain=d__Bacteria:gtdb_family=f__Enterobacteriaceae:gtdb_genus=g__Scandinavium:gtdb_order=o__Enterobacterales:gtdb_phylum=p__Proteobacteria:gtdb_species=s__Scandinavium sp900215375:heptad=MCP-36H:species=d__Bacteria_p__Proteobacteria_c__Gammaproteobacteria_o__Enterobacterales_f__Enterobacteriaceae_g__Scandinavium_s__Scandinavium sp900215375],(RS_GCF_003935895.2_protein.faa_NZ_CP054058.1_2361@PF00015_full_PFAM.169.348:5e-09[&&NHX:Type=GTDB:gtdb_class=c__Gammaproteobacteria:gtdb_domain=d__Bacteria:gtdb_family=f__Enterobacteriaceae:gtdb_genus=g__Scandinavium:gtdb_order=o__Enterobacterales:gtdb_phylum=p__Proteobacteria:gtdb_species=s__Scandinavium goeteborgense:heptad=MCP-36H:species=d__Bacteria_p__Proteobacteria_c__Gammaproteobacteria_o__Enterobacterales_f__Enterobacteriaceae_g__Scandinavium_s__Scandinavium goeteborgense],(GB_GCA_902706205.1_protein.faa_CACSKA010000006.1_166@PF00015_full_PFAM.170.348:0.00430359[&&NHX:Type=GTDB:gtdb_class=c__Gammaproteobacteria:gtdb_domain=d__Bacteria:gtdb_family=f__Enterobacteriaceae:gtdb_genus=g__Scandinavium:gtdb_order=o__Enterobacterales:gtdb_phylum=p__Proteobacteria:gtdb_species=s__Scandinavium sp902706205:heptad=MCP-36H:species=d__Bacteria_p__Proteobacteria_c__Gammaproteobacteria_o__Enterobacterales_f__Enterobacteriaceae_g__Scandinavium_s__Scandinavium sp902706205],RS_GCF_902706235.1_protein.faa_NZ_CACSJR010000010.1_109@PF00015_full_PFAM.171.348:0.0129251[&&NHX:Type=GTDB:gtdb_class=c__Gammaproteobacteria:gtdb_domain=d__Bacteria:gtdb_family=f__Enterobacteriaceae:gtdb_genus=g__Scandinavium:gtdb_order=o__Enterobacterales:gtdb_phylum=p__Proteobacteria:gtdb_species=s__Scandinavium sp902706235:heptad=MCP-36H:species=d__Bacteria_p__Proteobacteria_c__Gammaproteobacteria_o__Enterobacterales_f__Enterobacteriaceae_g__Scandinavium_s__Scandinavium sp902706235])0:5e-09[&&NHX:Sample_counter=:Type_counter=GTDB--2:capture_class_counter=:capture_domain_counter=:capture_family_counter=:capture_genus_counter=:capture_order_counter=:capture_phylum_counter=:capture_species_counter=:evoltype=D:gtdb_class_counter=c__Gammaproteobacteria--2:gtdb_domain_counter=d__Bacteria--2:gtdb_family_counter=f__Enterobacteriaceae--2:gtdb_genus_counter=g__Scandinavium--2:gtdb_order_counter=o__Enterobacterales--2:gtdb_phylum_counter=p__Proteobacteria--2:gtdb_species_counter=s__Scandinavium sp902706205--1||s__Scandinavium sp902706235--1:heptad_counter=MCP-36H--2:lbd_counter=:lca=d__Bacteria:lca_tree=g__Scandinavium:name=N1024001:ref_name_counter=])0.968:0.0216876[&&NHX:Sample_counter=:Type_counter=GTDB--3:capture_class_counter=:capture_domain_counter=:capture_family_counter=:capture_genus_counter=:capture_order_counter=:capture_phylum_counter=:capture_species_counter=:evoltype=D:gtdb_class_counter=c__Gammaproteobacteria--3:gtdb_domain_counter=d__Bacteria--3:gtdb_family_counter=f__Enterobacteriaceae--3:gtdb_genus_counter=g__Scandinavium--3:gtdb_order_counter=o__Enterobacterales--3:gtdb_phylum_counter=p__Proteobacteria--3:gtdb_species_counter=s__Scandinavium goeteborgense--1||s__Scandinavium sp902706205--1||s__Scandinavium sp902706235--1:heptad_counter=MCP-36H--3:lbd_counter=:lca=d__Bacteria:lca_tree=g__Scandinavium:name=N1024002:ref_name_counter=])0.85:0.0107306[&&NHX:Sample_counter=:Type_counter=GTDB--4:capture_class_counter=:capture_domain_counter=:capture_family_counter=:capture_genus_counter=:capture_order_counter=:capture_phylum_counter=:capture_species_counter=:evoltype=D:gtdb_class_counter=c__Gammaproteobacteria--4:gtdb_domain_counter=d__Bacteria--4:gtdb_family_counter=f__Enterobacteriaceae--4:gtdb_genus_counter=g__Scandinavium--4:gtdb_order_counter=o__Enterobacterales--4:gtdb_phylum_counter=p__Proteobacteria--4:gtdb_species_counter=s__Scandinavium goeteborgense--1||s__Scandinavium sp900215375--1||s__Scandinavium sp902706205--1||s__Scandinavium sp902706235--1:heptad_counter=MCP-36H--4:lbd_counter=:lca=d__Bacteria:lca_tree=g__Scandinavium:name=N1024003:ref_name_counter=])0.335:0.0117451[&&NHX:Sample_counter=:Type_counter=GTDB--5:capture_class_counter=:capture_domain_counter=:capture_family_counter=:capture_genus_counter=:capture_order_counter=:capture_phylum_counter=:capture_species_counter=:evoltype=D:gtdb_class_counter=c__Gammaproteobacteria--5:gtdb_domain_counter=d__Bacteria--5:gtdb_family_counter=f__Enterobacteriaceae--5:gtdb_genus_counter=g__Scandinavium--5:gtdb_order_counter=o__Enterobacterales--5:gtdb_phylum_counter=p__Proteobacteria--5:gtdb_species_counter=s__Scandinavium goeteborgense--1||s__Scandinavium sp002470465--1||s__Scandinavium sp900215375--1||s__Scandinavium sp902706205--1||s__Scandinavium sp902706235--1:heptad_counter=MCP-36H--5:lbd_counter=:lca=d__Bacteria:lca_tree=g__Scandinavium:name=N1024004:ref_name_counter=],(GB_GCA_009668205.1_protein.faa_WJYM01000001.1_19@PF00015_full_PFAM.159.348:0.0336574[&&NHX:Type=GTDB:gtdb_class=c__Gammaproteobacteria:gtdb_domain=d__Bacteria:gtdb_family=f__Enterobacteriaceae:gtdb_genus=g__Scandinavium:gtdb_order=o__Enterobacterales:gtdb_phylum=p__Proteobacteria:gtdb_species=s__Scandinavium sp009668205:heptad=MCP-36H:species=d__Bacteria_p__Proteobacteria_c__Gammaproteobacteria_o__Enterobacterales_f__Enterobacteriaceae_g__Scandinavium_s__Scandinavium sp009668205],GB_GCA_014156375.1_protein.faa_RQJH01000002.1_38@PF00015_full_PFAM.170.346:0.00879414[&&NHX:Type=GTDB:gtdb_class=c__Gammaproteobacteria:gtdb_domain=d__Bacteria:gtdb_family=f__Enterobacteriaceae:gtdb_genus=g__Scandinavium:gtdb_order=o__Enterobacterales:gtdb_phylum=p__Proteobacteria:gtdb_species=s__Scandinavium sp014156375:heptad=MCP-36H:species=d__Bacteria_p__Proteobacteria_c__Gammaproteobacteria_o__Enterobacterales_f__Enterobacteriaceae_g__Scandinavium_s__Scandinavium sp014156375])0:5e-09[&&NHX:Sample_counter=:Type_counter=GTDB--2:capture_class_counter=:capture_domain_counter=:capture_family_counter=:capture_genus_counter=:capture_order_counter=:capture_phylum_counter=:capture_species_counter=:evoltype=D:gtdb_class_counter=c__Gammaproteobacteria--2:gtdb_domain_counter=d__Bacteria--2:gtdb_family_counter=f__Enterobacteriaceae--2:gtdb_genus_counter=g__Scandinavium--2:gtdb_order_counter=o__Enterobacterales--2:gtdb_phylum_counter=p__Proteobacteria--2:gtdb_species_counter=s__Scandinavium sp009668205--1||s__Scandinavium sp014156375--1:heptad_counter=MCP-36H--2:lbd_counter=:lca=d__Bacteria:lca_tree=g__Scandinavium:name=N1024007:ref_name_counter=])0.939:0.0174439[&&NHX:Sample_counter=:Type_counter=GTDB--7:capture_class_counter=:capture_domain_counter=:capture_family_counter=:capture_genus_counter=:capture_order_counter=:capture_phylum_counter=:capture_species_counter=:evoltype=D:gtdb_class_counter=c__Gammaproteobacteria--7:gtdb_domain_counter=d__Bacteria--7:gtdb_family_counter=f__Enterobacteriaceae--7:gtdb_genus_counter=g__Scandinavium--7:gtdb_order_counter=o__Enterobacterales--7:gtdb_phylum_counter=p__Proteobacteria--7:gtdb_species_counter=s__Scandinavium goeteborgense--1||s__Scandinavium sp002470465--1||s__Scandinavium sp009668205--1||s__Scandinavium sp014156375--1||s__Scandinavium sp900215375--1||s__Scandinavium sp902706205--1||s__Scandinavium sp902706235--1:heptad_counter=MCP-36H--7:lbd_counter=:lca=d__Bacteria:lca_tree=g__Scandinavium:name=N1024008:ref_name_counter=])0.702:0.00346998[&&NHX:Sample_counter=:Type_counter=GTDB--9:capture_class_counter=:capture_domain_counter=:capture_family_counter=:capture_genus_counter=:capture_order_counter=:capture_phylum_counter=:capture_species_counter=:evoltype=D:gtdb_class_counter=c__Gammaproteobacteria--9:gtdb_domain_counter=d__Bacteria--9:gtdb_family_counter=f__Enterobacteriaceae--9:gtdb_genus_counter=g__Enterobacter_B--1||g__Scandinavium--7||g__Yokenella--1:gtdb_order_counter=o__Enterobacterales--9:gtdb_phylum_counter=p__Proteobacteria--9:gtdb_species_counter=s__Enterobacter_B lignolyticus--1||s__Scandinavium goeteborgense--1||s__Scandinavium sp002470465--1||s__Scandinavium sp009668205--1||s__Scandinavium sp014156375--1||s__Scandinavium sp900215375--1||s__Scandinavium sp902706205--1||s__Scandinavium sp902706235--1||s__Yokenella regensburgei--1:heptad_counter=MCP-36H--9:lbd_counter=:lca=d__Bacteria:lca_tree=f__Enterobacteriaceae:name=N1024009:ref_name_counter=])0.853:0.0116362[&&NHX:Sample_counter=:Type_counter=GTDB--20:capture_class_counter=:capture_domain_counter=:capture_family_counter=:capture_genus_counter=:capture_order_counter=:capture_phylum_counter=:capture_species_counter=:evoltype=D:gtdb_class_counter=c__Gammaproteobacteria--20:gtdb_domain_counter=d__Bacteria--20:gtdb_family_counter=f__Enterobacteriaceae--20:gtdb_genus_counter=g__BIGb0383--1||g__Enterobacter_B--1||g__Kluyvera--10||g__Scandinavium--7||g__Yokenella--1:gtdb_order_counter=o__Enterobacterales--20:gtdb_phylum_counter=p__Proteobacteria--20:gtdb_species_counter=s__BIGb0383 sp003751845--1||s__Enterobacter_B lignolyticus--1||s__Kluyvera ascorbata--1||s__Kluyvera ascorbata_B--1||s__Kluyvera ascorbata_C--1||s__Kluyvera cryocrescens--1||s__Kluyvera cryocrescens_A--1||s__Kluyvera georgiana--1||s__Kluyvera georgiana_A--1||s__Kluyvera intermedia--1||s__Kluyvera sichuanensis--1||s__Kluyvera sp902363335--1||s__Scandinavium goeteborgense--1||s__Scandinavium sp002470465--1||s__Scandinavium sp009668205--1||s__Scandinavium sp014156375--1||s__Scandinavium sp900215375--1||s__Scandinavium sp902706205--1||s__Scandinavium sp902706235--1||s__Yokenella regensburgei--1:heptad_counter=MCP-36H--20:lbd_counter=:lca=d__Bacteria:lca_tree=f__Enterobacteriaceae:name=N1024010:ref_name_counter=])0.723:0.00566388[&&NHX:Sample_counter=:Type_counter=GTDB--22:capture_class_counter=:capture_domain_counter=:capture_family_counter=:capture_genus_counter=:capture_order_counter=:capture_phylum_counter=:capture_species_counter=:evoltype=D:gtdb_class_counter=c__Gammaproteobacteria--22:gtdb_domain_counter=d__Bacteria--22:gtdb_family_counter=f__Enterobacteriaceae--22:gtdb_genus_counter=g__BIGb0383--1||g__Enterobacter_B--1||g__Kluyvera--10||g__Scandinavium--7||g__Trabulsiella--2||g__Yokenella--1:gtdb_order_counter=o__Enterobacterales--22:gtdb_phylum_counter=p__Proteobacteria--22:gtdb_species_counter=s__BIGb0383 sp003751845--1||s__Enterobacter_B lignolyticus--1||s__Kluyvera ascorbata--1||s__Kluyvera ascorbata_B--1||s__Kluyvera ascorbata_C--1||s__Kluyvera cryocrescens--1||s__Kluyvera cryocrescens_A--1||s__Kluyvera georgiana--1||s__Kluyvera georgiana_A--1||s__Kluyvera intermedia--1||s__Kluyvera sichuanensis--1||s__Kluyvera sp902363335--1||s__Scandinavium goeteborgense--1||s__Scandinavium sp002470465--1||s__Scandinavium sp009668205--1||s__Scandinavium sp014156375--1||s__Scandinavium sp900215375--1||s__Scandinavium sp902706205--1||s__Scandinavium sp902706235--1||s__Trabulsiella odontotermitis--1||s__Trabulsiella odontotermitis_A--1||s__Yokenella regensburgei--1:heptad_counter=MCP-36H--22:lbd_counter=:lca=d__Bacteria:lca_tree=f__Enterobacteriaceae:name=N1024011:ref_name_counter=],(((((RS_GCF_000321045.1_protein.faa_NZ_HE578945.1_973@PF00015_full_PFAM.159.355:0.028794[&&NHX:Type=GTDB:gtdb_class=c__Gammaproteobacteria:gtdb_domain=d__Bacteria:gtdb_family=f__Enterobacteriaceae:gtdb_genus=g__Phytobacter:gtdb_order=o__Enterobacterales:gtdb_phylum=p__Proteobacteria:gtdb_species=s__Phytobacter massiliensis:heptad=MCP-36H:species=d__Bacteria_p__Proteobacteria_c__Gammaproteobacteria_o__Enterobacterales_f__Enterobacteriaceae_g__Phytobacter_s__Phytobacter massiliensis],((RS_GCF_900094925.1_protein.faa_NZ_FMAY01000005.1_115@PF00015_full_PFAM.163.346:5e-09[&&NHX:Type=GTDB:gtdb_class=c__Gammaproteobacteria:gtdb_domain=d__Bacteria:gtdb_family=f__Enterobacteriaceae:gtdb_genus=g__Kosakonia:gtdb_order=o__Enterobacterales:gtdb_phylum=p__Proteobacteria:gtdb_species=s__Kosakonia oryzendophytica:heptad=MCP-36H:species=d__Bacteria_p__Proteobacteria_c__Gammaproteobacteria_o__Enterobacterales_f__Enterobacteriaceae_g__Kosakonia_s__Kosakonia oryzendophytica],GB_GCA_002886105.1_protein.faa_CP025776.1_5314@PF00015_full_PFAM.1.79:0.0149546[&&NHX:Type=GTDB:gtdb_class=c__Gammaproteobacteria:gtdb_domain=d__Bacteria:gtdb_family=f__Enterobacteriaceae:gtdb_genus=g__Kosakonia:gtdb_order=o__Enterobacterales:gtdb_phylum=p__Proteobacteria:gtdb_species=s__Kosakonia sp002886105:heptad=MCP-36H:species=d__Bacteria_p__Proteobacteria_c__Gammaproteobacteria_o__Enterobacterales_f__Enterobacteriaceae_g__Kosakonia_s__Kosakonia sp002886105])0.982:0.0529624[&&NHX:Sample_counter=:Type_counter=GTDB--2:capture_class_counter=:capture_domain_counter=:capture_family_counter=:capture_genus_counter=:capture_order_counter=:capture_phylum_counter=:capture_species_counter=:evoltype=D:gtdb_class_counter=c__Gammaproteobacteria--2:gtdb_domain_counter=d__Bacteria--2:gtdb_family_counter=f__Enterobacteriaceae--2:gtdb_genus_counter=g__Kosakonia--2:gtdb_order_counter=o__Enterobacterales--2:gtdb_phylum_counter=p__Proteobacteria--2:gtdb_species_counter=s__Kosakonia oryzendophytica--1||s__Kosakonia sp002886105--1:heptad_counter=MCP-36H--2:lbd_counter=:lca=d__Bacteria:lca_tree=g__Kosakonia:name=N1024015:ref_name_counter=],((((RS_GCF_000300455.3_protein.faa_NZ_CP007215.2_2157@PF00015_full_PFAM.160.343:5e-09[&&NHX:Type=GTDB:gtdb_class=c__Gammaproteobacteria:gtdb_domain=d__Bacteria:gtdb_family=f__Enterobacteriaceae:gtdb_genus=g__Kosakonia:gtdb_order=o__Enterobacterales:gtdb_phylum=p__Proteobacteria:gtdb_species=s__Kosakonia sacchari:heptad=MCP-36H:species=d__Bacteria_p__Proteobacteria_c__Gammaproteobacteria_o__Enterobacterales_f__Enterobacteriaceae_g__Kosakonia_s__Kosakonia sacchari],(RS_GCF_000410515.1_protein.faa_NC_021500.1_289@PF00015_full_PFAM.165.344:0.00395765[&&NHX:Type=GTDB:gtdb_class=c__Gammaproteobacteria:gtdb_domain=d__Bacteria:gtdb_family=f__Enterobacteriaceae:gtdb_genus=g__Kosakonia:gtdb_order=o__Enterobacterales:gtdb_phylum=p__Proteobacteria:gtdb_species=s__Kosakonia sp000410515:heptad=MCP-36H:species=d__Bacteria_p__Proteobacteria_c__Gammaproteobacteria_o__Enterobacterales_f__Enterobacteriaceae_g__Kosakonia_s__Kosakonia sp000410515],RS_GCF_900184035.1_protein.faa_NZ_FXWP01000009.1_112@PF00015_full_PFAM.160.344:0.00634251[&&NHX:Type=GTDB:gtdb_class=c__Gammaproteobacteria:gtdb_domain=d__Bacteria:gtdb_family=f__Enterobacteriaceae:gtdb_genus=g__Kosakonia:gtdb_order=o__Enterobacterales:gtdb_phylum=p__Proteobacteria:gtdb_species=s__Kosakonia pseudosacchari:heptad=MCP-36H:species=d__Bacteria_p__Proteobacteria_c__Gammaproteobacteria_o__Enterobacterales_f__Enterobacteriaceae_g__Kosakonia_s__Kosakonia pseudosacchari])0.808:0.00622028[&&NHX:Sample_counter=:Type_counter=GTDB--2:capture_class_counter=:capture_domain_counter=:capture_family_counter=:capture_genus_counter=:capture_order_counter=:capture_phylum_counter=:capture_species_counter=:evoltype=D:gtdb_class_counter=c__Gammaproteobacteria--2:gtdb_domain_counter=d__Bacteria--2:gtdb_family_counter=f__Enterobacteriaceae--2:gtdb_genus_counter=g__Kosakonia--2:gtdb_order_counter=o__Enterobacterales--2:gtdb_phylum_counter=p__Proteobacteria--2:gtdb_species_counter=s__Kosakonia pseudosacchari--1||s__Kosakonia sp000410515--1:heptad_counter=MCP-36H--2:lbd_counter=:lca=d__Bacteria:lca_tree=g__Kosakonia:name=N1024019:ref_name_counter=])0.815:0.0100687[&&NHX:Sample_counter=:Type_counter=GTDB--3:capture_class_counter=:capture_domain_counter=:capture_family_counter=:capture_genus_counter=:capture_order_counter=:capture_phylum_counter=:capture_species_counter=:evoltype=D:gtdb_class_counter=c__Gammaproteobacteria--3:gtdb_domain_counter=d__Bacteria--3:gtdb_family_counter=f__Enterobacteriaceae--3:gtdb_genus_counter=g__Kosakonia--3:gtdb_order_counter=o__Enterobacterales--3:gtdb_phylum_counter=p__Proteobacteria--3:gtdb_species_counter=s__Kosakonia pseudosacchari--1||s__Kosakonia sacchari--1||s__Kosakonia sp000410515--1:heptad_counter=MCP-36H--3:lbd_counter=:lca=d__Bacteria:lca_tree=g__Kosakonia:name=N1024020:ref_name_counter=],(RS_GCF_004331415.1_protein.faa_NZ_SJOP01000011.1_178@PF00015_full_PFAM.183.360:0.0313866[&&NHX:Type=GTDB:gtdb_class=c__Gammaproteobacteria:gtdb_domain=d__Bacteria:gtdb_family=f__Enterobacteriaceae:gtdb_genus=g__Kosakonia:gtdb_order=o__Enterobacterales:gtdb_phylum=p__Proteobacteria:gtdb_species=s__Kosakonia quasisacchari:heptad=MCP-36H:species=d__Bacteria_p__Proteobacteria_c__Gammaproteobacteria_o__Enterobacterales_f__Enterobacteriaceae_g__Kosakonia_s__Kosakonia quasisacchari],RS_GCF_000814905.1_protein.faa_NZ_JXAG01000032.1_91@PF00015_full_PFAM.162.345:0.0557519[&&NHX:Type=GTDB:gtdb_class=c__Gammaproteobacteria:gtdb_domain=d__Bacteria:gtdb_family=f__Enterobacteriaceae:gtdb_genus=g__Kosakonia:gtdb_order=o__Enterobacterales:gtdb_phylum=p__Proteobacteria:gtdb_species=s__Kosakonia sp000814905:heptad=MCP-36H:species=d__Bacteria_p__Proteobacteria_c__Gammaproteobacteria_o__Enterobacterales_f__Enterobacteriaceae_g__Kosakonia_s__Kosakonia sp000814905])0.571:0.0018653[&&NHX:Sample_counter=:Type_counter=GTDB--2:capture_class_counter=:capture_domain_counter=:capture_family_counter=:capture_genus_counter=:capture_order_counter=:capture_phylum_counter=:capture_species_counter=:evoltype=D:gtdb_class_counter=c__Gammaproteobacteria--2:gtdb_domain_counter=d__Bacteria--2:gtdb_family_counter=f__Enterobacteriaceae--2:gtdb_genus_counter=g__Kosakonia--2:gtdb_order_counter=o__Enterobacterales--2:gtdb_phylum_counter=p__Proteobacteria--2:gtdb_species_counter=s__Kosakonia quasisacchari--1||s__Kosakonia sp000814905--1:heptad_counter=MCP-36H--2:lbd_counter=:lca=d__Bacteria:lca_tree=g__Kosakonia:name=N1024023:ref_name_counter=])0.799:0.0104528[&&NHX:Sample_counter=:Type_counter=GTDB--5:capture_class_counter=:capture_domain_counter=:capture_family_counter=:capture_genus_counter=:capture_order_counter=:capture_phylum_counter=:capture_species_counter=:evoltype=D:gtdb_class_counter=c__Gammaproteobacteria--5:gtdb_domain_counter=d__Bacteria--5:gtdb_family_counter=f__Enterobacteriaceae--5:gtdb_genus_counter=g__Kosakonia--5:gtdb_order_counter=o__Enterobacterales--5:gtdb_phylum_counter=p__Proteobacteria--5:gtdb_species_counter=s__Kosakonia pseudosacchari--1||s__Kosakonia quasisacchari--1||s__Kosakonia sacchari--1||s__Kosakonia sp000410515--1||s__Kosakonia sp000814905--1:heptad_counter=MCP-36H--5:lbd_counter=:lca=d__Bacteria:lca_tree=g__Kosakonia:name=N1024024:ref_name_counter=],(RS_GCF_001975225.1_protein.faa_NZ_CP019445.1_3277@PF00015_full_PFAM.162.359:5e-09[&&NHX:Type=GTDB:gtdb_class=c__Gammaproteobacteria:gtdb_domain=d__Bacteria:gtdb_family=f__Enterobacteriaceae:gtdb_genus=g__Kosakonia:gtdb_order=o__Enterobacterales:gtdb_phylum=p__Proteobacteria:gtdb_species=s__Kosakonia cowanii:heptad=MCP-36H:species=d__Bacteria_p__Proteobacteria_c__Gammaproteobacteria_o__Enterobacterales_f__Enterobacteriaceae_g__Kosakonia_s__Kosakonia cowanii],RS_GCF_014490785.1_protein.faa_NZ_CP051488.1_2345@PF00015_full_PFAM.166.379:0.0136956[&&NHX:Type=GTDB:gtdb_class=c__Gammaproteobacteria:gtdb_domain=d__Bacteria:gtdb_family=f__Enterobacteriaceae:gtdb_genus=g__Kosakonia:gtdb_order=o__Enterobacterales:gtdb_phylum=p__Proteobacteria:gtdb_species=s__Kosakonia sp014490785:heptad=MCP-36H:species=d__Bacteria_p__Proteobacteria_c__Gammaproteobacteria_o__Enterobacterales_f__Enterobacteriaceae_g__Kosakonia_s__Kosakonia sp014490785])1:0.0950733[&&NHX:Sample_counter=:Type_counter=GTDB--2:capture_class_counter=:capture_domain_counter=:capture_family_counter=:capture_genus_counter=:capture_order_counter=:capture_phylum_counter=:capture_species_counter=:evoltype=D:gtdb_class_counter=c__Gammaproteobacteria--2:gtdb_domain_counter=d__Bacteria--2:gtdb_family_counter=f__Enterobacteriaceae--2:gtdb_genus_counter=g__Kosakonia--2:gtdb_order_counter=o__Enterobacterales--2:gtdb_phylum_counter=p__Proteobacteria--2:gtdb_species_counter=s__Kosakonia cowanii--1||s__Kosakonia sp014490785--1:heptad_counter=MCP-36H--2:lbd_counter=:lca=d__Bacteria:lca_tree=g__Kosakonia:name=N1024027:ref_name_counter=])0.102:0.00584525[&&NHX:Sample_counter=:Type_counter=GTDB--7:capture_class_counter=:capture_domain_counter=:capture_family_counter=:capture_genus_counter=:capture_order_counter=:capture_phylum_counter=:capture_species_counter=:evoltype=D:gtdb_class_counter=c__Gammaproteobacteria--7:gtdb_domain_counter=d__Bacteria--7:gtdb_family_counter=f__Enterobacteriaceae--7:gtdb_genus_counter=g__Kosakonia--7:gtdb_order_counter=o__Enterobacterales--7:gtdb_phylum_counter=p__Proteobacteria--7:gtdb_species_counter=s__Kosakonia cowanii--1||s__Kosakonia pseudosacchari--1||s__Kosakonia quasisacchari--1||s__Kosakonia sacchari--1||s__Kosakonia sp000410515--1||s__Kosakonia sp000814905--1||s__Kosakonia sp014490785--1:heptad_counter=MCP-36H--7:lbd_counter=:lca=d__Bacteria:lca_tree=g__Kosakonia:name=N1024028:ref_name_counter=],((RS_GCF_900116535.1_protein.faa_NZ_FPAU01000001.1_1492@PF00015_full_PFAM.156.355:0.0184534[&&NHX:Type=GTDB:gtdb_class=c__Gammaproteobacteria:gtdb_domain=d__Bacteria:gtdb_family=f__Enterobacteriaceae:gtdb_genus=g__Kosakonia:gtdb_order=o__Enterobacterales:gtdb_phylum=p__Proteobacteria:gtdb_species=s__Kosakonia arachidis:heptad=MCP-36H:species=d__Bacteria_p__Proteobacteria_c__Gammaproteobacteria_o__Enterobacterales_f__Enterobacteriaceae_g__Kosakonia_s__Kosakonia arachidis],RS_GCF_001658025.2_protein.faa_NZ_CP014007.2_2398@PF00015_full_PFAM.157.351:0.0074474[&&NHX:Type=GTDB:gtdb_class=c__Gammaproteobacteria:gtdb_domain=d__Bacteria:gtdb_family=f__Enterobacteriaceae:gtdb_genus=g__Kosakonia:gtdb_order=o__Enterobacterales:gtdb_phylum=p__Proteobacteria:gtdb_species=s__Kosakonia oryzae:heptad=MCP-36H:species=d__Bacteria_p__Proteobacteria_c__Gammaproteobacteria_o__Enterobacterales_f__Enterobacteriaceae_g__Kosakonia_s__Kosakonia oryzae])0:6e-09[&&NHX:Sample_counter=:Type_counter=GTDB--2:capture_class_counter=:capture_domain_counter=:capture_family_counter=:capture_genus_counter=:capture_order_counter=:capture_phylum_counter=:capture_species_counter=:evoltype=D:gtdb_class_counter=c__Gammaproteobacteria--2:gtdb_domain_counter=d__Bacteria--2:gtdb_family_counter=f__Enterobacteriaceae--2:gtdb_genus_counter=g__Kosakonia--2:gtdb_order_counter=o__Enterobacterales--2:gtdb_phylum_counter=p__Proteobacteria--2:gtdb_species_counter=s__Kosakonia arachidis--1||s__Kosakonia oryzae--1:heptad_counter=MCP-36H--2:lbd_counter=:lca=d__Bacteria:lca_tree=g__Kosakonia:name=N1024031:ref_name_counter=],(RS_GCF_000280495.2_protein.faa_NZ_CP018016.1_2442@PF00015_full_PFAM.162.351:0.00388098[&&NHX:Type=GTDB:gtdb_class=c__Gammaproteobacteria:gtdb_domain=d__Bacteria:gtdb_family=f__Enterobacteriaceae:gtdb_genus=g__Kosakonia:gtdb_order=o__Enterobacterales:gtdb_phylum=p__Proteobacteria:gtdb_species=s__Kosakonia radicincitans:heptad=MCP-36H:species=d__Bacteria_p__Proteobacteria_c__Gammaproteobacteria_o__Enterobacterales_f__Enterobacteriaceae_g__Kosakonia_s__Kosakonia radicincitans],GB_GCA_900109485.1_protein.faa_FOAY01000005.1_222@PF00015_full_PFAM.188.390:0.00797593[&&NHX:Type=GTDB:gtdb_class=c__Gammaproteobacteria:gtdb_domain=d__Bacteria:gtdb_family=f__Enterobacteriaceae:gtdb_genus=g__Kosakonia:gtdb_order=o__Enterobacterales:gtdb_phylum=p__Proteobacteria:gtdb_species=s__Kosakonia sacchari_B:heptad=MCP-36H:species=d__Bacteria_p__Proteobacteria_c__Gammaproteobacteria_o__Enterobacterales_f__Enterobacteriaceae_g__Kosakonia_s__Kosakonia sacchari_B])0:5e-09[&&NHX:Sample_counter=:Type_counter=GTDB--2:capture_class_counter=:capture_domain_counter=:capture_family_counter=:capture_genus_counter=:capture_order_counter=:capture_phylum_counter=:capture_species_counter=:evoltype=D:gtdb_class_counter=c__Gammaproteobacteria--2:gtdb_domain_counter=d__Bacteria--2:gtdb_family_counter=f__Enterobacteriaceae--2:gtdb_genus_counter=g__Kosakonia--2:gtdb_order_counter=o__Enterobacterales--2:gtdb_phylum_counter=p__Proteobacteria--2:gtdb_species_counter=s__Kosakonia radicincitans--1||s__Kosakonia sacchari_B--1:heptad_counter=MCP-36H--2:lbd_counter=:lca=d__Bacteria:lca_tree=g__Kosakonia:name=N1024034:ref_name_counter=])0.981:0.0333542[&&NHX:Sample_counter=:Type_counter=GTDB--4:capture_class_counter=:capture_domain_counter=:capture_family_counter=:capture_genus_counter=:capture_order_counter=:capture_phylum_counter=:capture_species_counter=:evoltype=D:gtdb_class_counter=c__Gammaproteobacteria--4:gtdb_domain_counter=d__Bacteria--4:gtdb_family_counter=f__Enterobacteriaceae--4:gtdb_genus_counter=g__Kosakonia--4:gtdb_order_counter=o__Enterobacterales--4:gtdb_phylum_counter=p__Proteobacteria--4:gtdb_species_counter=s__Kosakonia arachidis--1||s__Kosakonia oryzae--1||s__Kosakonia radicincitans--1||s__Kosakonia sacchari_B--1:heptad_counter=MCP-36H--4:lbd_counter=:lca=d__Bacteria:lca_tree=g__Kosakonia:name=N1024035:ref_name_counter=])0.908:0.0220488[&&NHX:Sample_counter=:Type_counter=GTDB--11:capture_class_counter=:capture_domain_counter=:capture_family_counter=:capture_genus_counter=:capture_order_counter=:capture_phylum_counter=:capture_species_counter=:evoltype=D:gtdb_class_counter=c__Gammaproteobacteria--11:gtdb_domain_counter=d__Bacteria--11:gtdb_family_counter=f__Enterobacteriaceae--11:gtdb_genus_counter=g__Kosakonia--11:gtdb_order_counter=o__Enterobacterales--11:gtdb_phylum_counter=p__Proteobacteria--11:gtdb_species_counter=s__Kosakonia arachidis--1||s__Kosakonia cowanii--1||s__Kosakonia oryzae--1||s__Kosakonia pseudosacchari--1||s__Kosakonia quasisacchari--1||s__Kosakonia radicincitans--1||s__Kosakonia sacchari--1||s__Kosakonia sacchari_B--1||s__Kosakonia sp000410515--1||s__Kosakonia sp000814905--1||s__Kosakonia sp014490785--1:heptad_counter=MCP-36H--11:lbd_counter=:lca=d__Bacteria:lca_tree=g__Kosakonia:name=N1024036:ref_name_counter=])0.953:0.0319869[&&NHX:Sample_counter=:Type_counter=GTDB--13:capture_class_counter=:capture_domain_counter=:capture_family_counter=:capture_genus_counter=:capture_order_counter=:capture_phylum_counter=:capture_species_counter=:evoltype=D:gtdb_class_counter=c__Gammaproteobacteria--13:gtdb_domain_counter=d__Bacteria--13:gtdb_family_counter=f__Enterobacteriaceae--13:gtdb_genus_counter=g__Kosakonia--13:gtdb_order_counter=o__Enterobacterales--13:gtdb_phylum_counter=p__Proteobacteria--13:gtdb_species_counter=s__Kosakonia arachidis--1||s__Kosakonia cowanii--1||s__Kosakonia oryzae--1||s__Kosakonia oryzendophytica--1||s__Kosakonia pseudosacchari--1||s__Kosakonia quasisacchari--1||s__Kosakonia radicincitans--1||s__Kosakonia sacchari--1||s__Kosakonia sacchari_B--1||s__Kosakonia sp000410515--1||s__Kosakonia sp000814905--1||s__Kosakonia sp002886105--1||s__Kosakonia sp014490785--1:heptad_counter=MCP-36H--13:lbd_counter=:lca=d__Bacteria:lca_tree=g__Kosakonia:name=N1024037:ref_name_counter=])0.74:0.00706866[&&NHX:Sample_counter=:Type_counter=GTDB--14:capture_class_counter=:capture_domain_counter=:capture_family_counter=:capture_genus_counter=:capture_order_counter=:capture_phylum_counter=:capture_species_counter=:evoltype=D:gtdb_class_counter=c__Gammaproteobacteria--14:gtdb_domain_counter=d__Bacteria--14:gtdb_family_counter=f__Enterobacteriaceae--14:gtdb_genus_counter=g__Kosakonia--13||g__Phytobacter--1:gtdb_order_counter=o__Enterobacterales--14:gtdb_phylum_counter=p__Proteobacteria--14:gtdb_species_counter=s__Kosakonia arachidis--1||s__Kosakonia cowanii--1||s__Kosakonia oryzae--1||s__Kosakonia oryzendophytica--1||s__Kosakonia pseudosacchari--1||s__Kosakonia quasisacchari--1||s__Kosakonia radicincitans--1||s__Kosakonia sacchari--1||s__Kosakonia sacchari_B--1||s__Kosakonia sp000410515--1||s__Kosakonia sp000814905--1||s__Kosakonia sp002886105--1||s__Kosakonia sp014490785--1||s__Phytobacter massiliensis--1:heptad_counter=MCP-36H--14:lbd_counter=:lca=d__Bacteria:lca_tree=g__Kosakonia:name=N1024038:ref_name_counter=],((GB_GCA_004346725.1_protein.faa_SMDE01000005.1_269@PF00015_full_PFAM.160.357:0.0187452[&&NHX:Type=GTDB:gtdb_class=c__Gammaproteobacteria:gtdb_domain=d__Bacteria:gtdb_family=f__Enterobacteriaceae:gtdb_genus=g__Phytobacter:gtdb_order=o__Enterobacterales:gtdb_phylum=p__Proteobacteria:gtdb_species=s__Phytobacter diazotrophicus:heptad=MCP-36H:species=d__Bacteria_p__Proteobacteria_c__Gammaproteobacteria_o__Enterobacterales_f__Enterobacteriaceae_g__Phytobacter_s__Phytobacter diazotrophicus],(GB_GCA_901456055.1_protein.faa_CABDWT010000018.1_22@PF00015_full_PFAM.156.371:0.0121312[&&NHX:Type=GTDB:gtdb_class=c__Gammaproteobacteria:gtdb_domain=d__Bacteria:gtdb_family=f__Enterobacteriaceae:gtdb_genus=g__Phytobacter:gtdb_order=o__Enterobacterales:gtdb_phylum=p__Proteobacteria:gtdb_species=s__Phytobacter ursingii:heptad=MCP-36H:species=d__Bacteria_p__Proteobacteria_c__Gammaproteobacteria_o__Enterobacterales_f__Enterobacteriaceae_g__Phytobacter_s__Phytobacter ursingii],GB_GCA_900112785.1_protein.faa_FONB01000005.1_309@PF00015_full_PFAM.157.366:0.00900947[&&NHX:Type=GTDB:gtdb_class=c__Gammaproteobacteria:gtdb_domain=d__Bacteria:gtdb_family=f__Enterobacteriaceae:gtdb_genus=g__Phytobacter:gtdb_order=o__Enterobacterales:gtdb_phylum=p__Proteobacteria:gtdb_species=s__Phytobacter palmae:heptad=MCP-36H:species=d__Bacteria_p__Proteobacteria_c__Gammaproteobacteria_o__Enterobacterales_f__Enterobacteriaceae_g__Phytobacter_s__Phytobacter palmae])0.73:0.0038692[&&NHX:Sample_counter=:Type_counter=GTDB--2:capture_class_counter=:capture_domain_counter=:capture_family_counter=:capture_genus_counter=:capture_order_counter=:capture_phylum_counter=:capture_species_counter=:evoltype=D:gtdb_class_counter=c__Gammaproteobacteria--2:gtdb_domain_counter=d__Bacteria--2:gtdb_family_counter=f__Enterobacteriaceae--2:gtdb_genus_counter=g__Phytobacter--2:gtdb_order_counter=o__Enterobacterales--2:gtdb_phylum_counter=p__Proteobacteria--2:gtdb_species_counter=s__Phytobacter palmae--1||s__Phytobacter ursingii--1:heptad_counter=MCP-36H--2:lbd_counter=:lca=d__Bacteria:lca_tree=g__Phytobacter:name=N1024042:ref_name_counter=])0.991:0.0418406[&&NHX:Sample_counter=:Type_counter=GTDB--3:capture_class_counter=:capture_domain_counter=:capture_family_counter=:capture_genus_counter=:capture_order_counter=:capture_phylum_counter=:capture_species_counter=:evoltype=D:gtdb_class_counter=c__Gammaproteobacteria--3:gtdb_domain_counter=d__Bacteria--3:gtdb_family_counter=f__Enterobacteriaceae--3:gtdb_genus_counter=g__Phytobacter--3:gtdb_order_counter=o__Enterobacterales--3:gtdb_phylum_counter=p__Proteobacteria--3:gtdb_species_counter=s__Phytobacter diazotrophicus--1||s__Phytobacter palmae--1||s__Phytobacter ursingii--1:heptad_counter=MCP-36H--3:lbd_counter=:lca=d__Bacteria:lca_tree=g__Phytobacter:name=N1024043:ref_name_counter=],GB_GCA_002377245.1_protein.faa_DFPL01000184.1_17@PF00015_full_PFAM.159.354:0.0289049[&&NHX:Type=GTDB:gtdb_class=c__Gammaproteobacteria:gtdb_domain=d__Bacteria:gtdb_family=f__Enterobacteriaceae:gtdb_genus=g__Phytobacter:gtdb_order=o__Enterobacterales:gtdb_phylum=p__Proteobacteria:gtdb_species=s__Phytobacter sp002377245:heptad=MCP-36H:species=d__Bacteria_p__Proteobacteria_c__Gammaproteobacteria_o__Enterobacterales_f__Enterobacteriaceae_g__Phytobacter_s__Phytobacter sp002377245])0.828:0.0105001[&&NHX:Sample_counter=:Type_counter=GTDB--4:capture_class_counter=:capture_domain_counter=:capture_family_counter=:capture_genus_counter=:capture_order_counter=:capture_phylum_counter=:capture_species_counter=:evoltype=D:gtdb_class_counter=c__Gammaproteobacteria--4:gtdb_domain_counter=d__Bacteria--4:gtdb_family_counter=f__Enterobacteriaceae--4:gtdb_genus_counter=g__Phytobacter--4:gtdb_order_counter=o__Enterobacterales--4:gtdb_phylum_counter=p__Proteobacteria--4:gtdb_species_counter=s__Phytobacter diazotrophicus--1||s__Phytobacter palmae--1||s__Phytobacter sp002377245--1||s__Phytobacter ursingii--1:heptad_counter=MCP-36H--4:lbd_counter=:lca=d__Bacteria:lca_tree=g__Phytobacter:name=N1024045:ref_name_counter=])0.977:0.0704481[&&NHX:Sample_counter=:Type_counter=GTDB--18:capture_class_counter=:capture_domain_counter=:capture_family_counter=:capture_genus_counter=:capture_order_counter=:capture_phylum_counter=:capture_species_counter=:evoltype=D:gtdb_class_counter=c__Gammaproteobacteria--18:gtdb_domain_counter=d__Bacteria--18:gtdb_family_counter=f__Enterobacteriaceae--18:gtdb_genus_counter=g__Kosakonia--13||g__Phytobacter--5:gtdb_order_counter=o__Enterobacterales--18:gtdb_phylum_counter=p__Proteobacteria--18:gtdb_species_counter=s__Kosakonia arachidis--1||s__Kosakonia cowanii--1||s__Kosakonia oryzae--1||s__Kosakonia oryzendophytica--1||s__Kosakonia pseudosacchari--1||s__Kosakonia quasisacchari--1||s__Kosakonia radicincitans--1||s__Kosakonia sacchari--1||s__Kosakonia sacchari_B--1||s__Kosakonia sp000410515--1||s__Kosakonia sp000814905--1||s__Kosakonia sp002886105--1||s__Kosakonia sp014490785--1||s__Phytobacter diazotrophicus--1||s__Phytobacter massiliensis--1||s__Phytobacter palmae--1||s__Phytobacter sp002377245--1||s__Phytobacter ursingii--1:heptad_counter=MCP-36H--18:lbd_counter=:lca=d__Bacteria:lca_tree=f__Enterobacteriaceae:name=N1024046:ref_name_counter=],(RS_GCF_900116015.1_protein.faa_NZ_FOYH01000001.1_819@PF00015_full_PFAM.161.342:0.0755842[&&NHX:Type=GTDB:gtdb_class=c__Gammaproteobacteria:gtdb_domain=d__Bacteria:gtdb_family=f__Enterobacteriaceae:gtdb_genus=g__Enterobacter_D:gtdb_order=o__Enterobacterales:gtdb_phylum=p__Proteobacteria:gtdb_species=s__Enterobacter_D sp900116015:heptad=MCP-36H:species=d__Bacteria_p__Proteobacteria_c__Gammaproteobacteria_o__Enterobacterales_f__Enterobacteriaceae_g__Enterobacter_D_s__Enterobacter_D sp900116015],(RS_GCF_001888805.2_protein.faa_NZ_CP019113.1_3102@PF00015_full_PFAM.159.340:0.0232844[&&NHX:Type=GTDB:gtdb_class=c__Gammaproteobacteria:gtdb_domain=d__Bacteria:gtdb_family=f__Enterobacteriaceae:gtdb_genus=g__Enterobacter_D:gtdb_order=o__Enterobacterales:gtdb_phylum=p__Proteobacteria:gtdb_species=s__Enterobacter_D sp001888805:heptad=MCP-36H:species=d__Bacteria_p__Proteobacteria_c__Gammaproteobacteria_o__Enterobacterales_f__Enterobacteriaceae_g__Enterobacter_D_s__Enterobacter_D sp001888805],(RS_GCF_018323985.1_protein.faa_NZ_AP024590.1_2121@PF00015_full_PFAM.160.347:0.0238978[&&NHX:Type=GTDB:gtdb_class=c__Gammaproteobacteria:gtdb_domain=d__Bacteria:gtdb_family=f__Enterobacteriaceae:gtdb_genus=g__Enterobacter_D:gtdb_order=o__Enterobacterales:gtdb_phylum=p__Proteobacteria:gtdb_species=s__Enterobacter_D kobei_A:heptad=MCP-36H:species=d__Bacteria_p__Proteobacteria_c__Gammaproteobacteria_o__Enterobacterales_f__Enterobacteriaceae_g__Enterobacter_D_s__Enterobacter_D kobei_A],GB_GCA_019218745.1_protein.faa_JAHUXA010000012.1_102@PF00015_full_PFAM.166.338:0.0204972[&&NHX:Type=GTDB:gtdb_class=c__Gammaproteobacteria:gtdb_domain=d__Bacteria:gtdb_family=f__Enterobacteriaceae:gtdb_genus=g__Enterobacter_D:gtdb_order=o__Enterobacterales:gtdb_phylum=p__Proteobacteria:gtdb_species=s__Enterobacter_D sp019218745:heptad=MCP-36H:species=d__Bacteria_p__Proteobacteria_c__Gammaproteobacteria_o__Enterobacterales_f__Enterobacteriaceae_g__Enterobacter_D_s__Enterobacter_D sp019218745])0.7:0.0224289[&&NHX:Sample_counter=:Type_counter=GTDB--2:capture_class_counter=:capture_domain_counter=:capture_family_counter=:capture_genus_counter=:capture_order_counter=:capture_phylum_counter=:capture_species_counter=:evoltype=D:gtdb_class_counter=c__Gammaproteobacteria--2:gtdb_domain_counter=d__Bacteria--2:gtdb_family_counter=f__Enterobacteriaceae--2:gtdb_genus_counter=g__Enterobacter_D--2:gtdb_order_counter=o__Enterobacterales--2:gtdb_phylum_counter=p__Proteobacteria--2:gtdb_species_counter=s__Enterobacter_D kobei_A--1||s__Enterobacter_D sp019218745--1:heptad_counter=MCP-36H--2:lbd_counter=:lca=d__Bacteria:lca_tree=g__Enterobacter_D:name=N1024051:ref_name_counter=])0.975:0.0513289[&&NHX:Sample_counter=:Type_counter=GTDB--3:capture_class_counter=:capture_domain_counter=:capture_family_counter=:capture_genus_counter=:capture_order_counter=:capture_phylum_counter=:capture_species_counter=:evoltype=D:gtdb_class_counter=c__Gammaproteobacteria--3:gtdb_domain_counter=d__Bacteria--3:gtdb_family_counter=f__Enterobacteriaceae--3:gtdb_genus_counter=g__Enterobacter_D--3:gtdb_order_counter=o__Enterobacterales--3:gtdb_phylum_counter=p__Proteobacteria--3:gtdb_species_counter=s__Enterobacter_D kobei_A--1||s__Enterobacter_D sp001888805--1||s__Enterobacter_D sp019218745--1:heptad_counter=MCP-36H--3:lbd_counter=:lca=d__Bacteria:lca_tree=g__Enterobacter_D:name=N1024052:ref_name_counter=])0.947:0.0552607[&&NHX:Sample_counter=:Type_counter=GTDB--4:capture_class_counter=:capture_domain_counter=:capture_family_counter=:capture_genus_counter=:capture_order_counter=:capture_phylum_counter=:capture_species_counter=:evoltype=D:gtdb_class_counter=c__Gammaproteobacteria--4:gtdb_domain_counter=d__Bacteria--4:gtdb_family_counter=f__Enterobacteriaceae--4:gtdb_genus_counter=g__Enterobacter_D--4:gtdb_order_counter=o__Enterobacterales--4:gtdb_phylum_counter=p__Proteobacteria--4:gtdb_species_counter=s__Enterobacter_D kobei_A--1||s__Enterobacter_D sp001888805--1||s__Enterobacter_D sp019218745--1||s__Enterobacter_D sp900116015--1:heptad_counter=MCP-36H--4:lbd_counter=:lca=d__Bacteria:lca_tree=g__Enterobacter_D:name=N1024053:ref_name_counter=])0.874:0.0374276[&&NHX:Sample_counter=:Type_counter=GTDB--22:capture_class_counter=:capture_domain_counter=:capture_family_counter=:capture_genus_counter=:capture_order_counter=:capture_phylum_counter=:capture_species_counter=:evoltype=D:gtdb_class_counter=c__Gammaproteobacteria--22:gtdb_domain_counter=d__Bacteria--22:gtdb_family_counter=f__Enterobacteriaceae--22:gtdb_genus_counter=g__Enterobacter_D--4||g__Kosakonia--13||g__Phytobacter--5:gtdb_order_counter=o__Enterobacterales--22:gtdb_phylum_counter=p__Proteobacteria--22:gtdb_species_counter=s__Enterobacter_D kobei_A--1||s__Enterobacter_D sp001888805--1||s__Enterobacter_D sp019218745--1||s__Enterobacter_D sp900116015--1||s__Kosakonia arachidis--1||s__Kosakonia cowanii--1||s__Kosakonia oryzae--1||s__Kosakonia oryzendophytica--1||s__Kosakonia pseudosacchari--1||s__Kosakonia quasisacchari--1||s__Kosakonia radicincitans--1||s__Kosakonia sacchari--1||s__Kosakonia sacchari_B--1||s__Kosakonia sp000410515--1||s__Kosakonia sp000814905--1||s__Kosakonia sp002886105--1||s__Kosakonia sp014490785--1||s__Phytobacter diazotrophicus--1||s__Phytobacter massiliensis--1||s__Phytobacter palmae--1||s__Phytobacter sp002377245--1||s__Phytobacter ursingii--1:heptad_counter=MCP-36H--22:lbd_counter=:lca=d__Bacteria:lca_tree=f__Enterobacteriaceae:name=N1024054:ref_name_counter=],(((RS_GCF_017348915.1_protein.faa_NZ_CP071383.1_2283@PF00015_full_PFAM.166.350:0.0413935[&&NHX:Type=GTDB:gtdb_class=c__Gammaproteobacteria:gtdb_domain=d__Bacteria:gtdb_family=f__Enterobacteriaceae:gtdb_genus=g__UBA7405:gtdb_order=o__Enterobacterales:gtdb_phylum=p__Proteobacteria:gtdb_species=s__UBA7405 sp000755535:heptad=MCP-36H:species=d__Bacteria_p__Proteobacteria_c__Gammaproteobacteria_o__Enterobacterales_f__Enterobacteriaceae_g__UBA7405_s__UBA7405 sp000755535],(((GB_GCA_901472455.1_protein.faa_LR590464.1_3791@PF00015_full_PFAM.181.377:0.00457293[&&NHX:Type=GTDB:gtdb_class=c__Gammaproteobacteria:gtdb_domain=d__Bacteria:gtdb_family=f__Enterobacteriaceae:gtdb_genus=g__Leclercia:gtdb_order=o__Enterobacterales:gtdb_phylum=p__Proteobacteria:gtdb_species=s__Leclercia adecarboxylata:heptad=MCP-36H:species=d__Bacteria_p__Proteobacteria_c__Gammaproteobacteria_o__Enterobacterales_f__Enterobacteriaceae_g__Leclercia_s__Leclercia adecarboxylata],RS_GCF_006874705.1_protein.faa_NZ_CP035382.1_4073@PF00015_full_PFAM.159.343:0.0121451[&&NHX:Type=GTDB:gtdb_class=c__Gammaproteobacteria:gtdb_domain=d__Bacteria:gtdb_family=f__Enterobacteriaceae:gtdb_genus=g__Leclercia:gtdb_order=o__Enterobacterales:gtdb_phylum=p__Proteobacteria:gtdb_species=s__Leclercia adecarboxylata_C:heptad=MCP-36H:species=d__Bacteria_p__Proteobacteria_c__Gammaproteobacteria_o__Enterobacterales_f__Enterobacteriaceae_g__Leclercia_s__Leclercia adecarboxylata_C])0:6e-09[&&NHX:Sample_counter=:Type_counter=GTDB--2:capture_class_counter=:capture_domain_counter=:capture_family_counter=:capture_genus_counter=:capture_order_counter=:capture_phylum_counter=:capture_species_counter=:evoltype=D:gtdb_class_counter=c__Gammaproteobacteria--2:gtdb_domain_counter=d__Bacteria--2:gtdb_family_counter=f__Enterobacteriaceae--2:gtdb_genus_counter=g__Leclercia--2:gtdb_order_counter=o__Enterobacterales--2:gtdb_phylum_counter=p__Proteobacteria--2:gtdb_species_counter=s__Leclercia adecarboxylata--1||s__Leclercia adecarboxylata_C--1:heptad_counter=MCP-36H--2:lbd_counter=:lca=d__Bacteria:lca_tree=g__Leclercia:name=N1024058:ref_name_counter=],(GB_GCA_002360945.1_protein.faa_DERO01000007.1_191@PF00015_full_PFAM.159.345:0.0159786[&&NHX:Type=GTDB:gtdb_class=c__Gammaproteobacteria:gtdb_domain=d__Bacteria:gtdb_family=f__Enterobacteriaceae:gtdb_genus=g__Leclercia:gtdb_order=o__Enterobacterales:gtdb_phylum=p__Proteobacteria:gtdb_species=s__Leclercia adecarboxylata_B:heptad=MCP-36H:species=d__Bacteria_p__Proteobacteria_c__Gammaproteobacteria_o__Enterobacterales_f__Enterobacteriaceae_g__Leclercia_s__Leclercia adecarboxylata_B],RS_GCF_011290365.1_protein.faa_NZ_CP049786.1_2436@PF00015_full_PFAM.157.342:0.0121065[&&NHX:Type=GTDB:gtdb_class=c__Gammaproteobacteria:gtdb_domain=d__Bacteria:gtdb_family=f__Enterobacteriaceae:gtdb_genus=g__Leclercia:gtdb_order=o__Enterobacterales:gtdb_phylum=p__Proteobacteria:gtdb_species=s__Leclercia sp003024485:heptad=MCP-36H:species=d__Bacteria_p__Proteobacteria_c__Gammaproteobacteria_o__Enterobacterales_f__Enterobacteriaceae_g__Leclercia_s__Leclercia sp003024485])0.881:0.0117918[&&NHX:Sample_counter=:Type_counter=GTDB--2:capture_class_counter=:capture_domain_counter=:capture_family_counter=:capture_genus_counter=:capture_order_counter=:capture_phylum_counter=:capture_species_counter=:evoltype=D:gtdb_class_counter=c__Gammaproteobacteria--2:gtdb_domain_counter=d__Bacteria--2:gtdb_family_counter=f__Enterobacteriaceae--2:gtdb_genus_counter=g__Leclercia--2:gtdb_order_counter=o__Enterobacterales--2:gtdb_phylum_counter=p__Proteobacteria--2:gtdb_species_counter=s__Leclercia adecarboxylata_B--1||s__Leclercia sp003024485--1:heptad_counter=MCP-36H--2:lbd_counter=:lca=d__Bacteria:lca_tree=g__Leclercia:name=N1024061:ref_name_counter=])0.941:0.021188[&&NHX:Sample_counter=:Type_counter=GTDB--4:capture_class_counter=:capture_domain_counter=:capture_family_counter=:capture_genus_counter=:capture_order_counter=:capture_phylum_counter=:capture_species_counter=:evoltype=D:gtdb_class_counter=c__Gammaproteobacteria--4:gtdb_domain_counter=d__Bacteria--4:gtdb_family_counter=f__Enterobacteriaceae--4:gtdb_genus_counter=g__Leclercia--4:gtdb_order_counter=o__Enterobacterales--4:gtdb_phylum_counter=p__Proteobacteria--4:gtdb_species_counter=s__Leclercia adecarboxylata--1||s__Leclercia adecarboxylata_B--1||s__Leclercia adecarboxylata_C--1||s__Leclercia sp003024485--1:heptad_counter=MCP-36H--4:lbd_counter=:lca=d__Bacteria:lca_tree=g__Leclercia:name=N1024062:ref_name_counter=],(RS_GCF_002902985.1_protein.faa_NZ_CP026167.1_3353@PF00015_full_PFAM.160.351:0.027579[&&NHX:Type=GTDB:gtdb_class=c__Gammaproteobacteria:gtdb_domain=d__Bacteria:gtdb_family=f__Enterobacteriaceae:gtdb_genus=g__Leclercia:gtdb_order=o__Enterobacterales:gtdb_phylum=p__Proteobacteria:gtdb_species=s__Leclercia sp002902985:heptad=MCP-36H:species=d__Bacteria_p__Proteobacteria_c__Gammaproteobacteria_o__Enterobacterales_f__Enterobacteriaceae_g__Leclercia_s__Leclercia sp002902985],RS_GCF_006171285.1_protein.faa_NZ_CP040889.1_4461@PF00015_full_PFAM.122.304:0.0104494[&&NHX:Type=GTDB:gtdb_class=c__Gammaproteobacteria:gtdb_domain=d__Bacteria:gtdb_family=f__Enterobacteriaceae:gtdb_genus=g__Leclercia:gtdb_order=o__Enterobacterales:gtdb_phylum=p__Proteobacteria:gtdb_species=s__Leclercia adecarboxylata_A:heptad=MCP-36H:species=d__Bacteria_p__Proteobacteria_c__Gammaproteobacteria_o__Enterobacterales_f__Enterobacteriaceae_g__Leclercia_s__Leclercia adecarboxylata_A])0.754:0.0157002[&&NHX:Sample_counter=:Type_counter=GTDB--2:capture_class_counter=:capture_domain_counter=:capture_family_counter=:capture_genus_counter=:capture_order_counter=:capture_phylum_counter=:capture_species_counter=:evoltype=D:gtdb_class_counter=c__Gammaproteobacteria--2:gtdb_domain_counter=d__Bacteria--2:gtdb_family_counter=f__Enterobacteriaceae--2:gtdb_genus_counter=g__Leclercia--2:gtdb_order_counter=o__Enterobacterales--2:gtdb_phylum_counter=p__Proteobacteria--2:gtdb_species_counter=s__Leclercia adecarboxylata_A--1||s__Leclercia sp002902985--1:heptad_counter=MCP-36H--2:lbd_counter=:lca=d__Bacteria:lca_tree=g__Leclercia:name=N1024065:ref_name_counter=])0.947:0.039015[&&NHX:Sample_counter=:Type_counter=GTDB--6:capture_class_counter=:capture_domain_counter=:capture_family_counter=:capture_genus_counter=:capture_order_counter=:capture_phylum_counter=:capture_species_counter=:evoltype=D:gtdb_class_counter=c__Gammaproteobacteria--6:gtdb_domain_counter=d__Bacteria--6:gtdb_family_counter=f__Enterobacteriaceae--6:gtdb_genus_counter=g__Leclercia--6:gtdb_order_counter=o__Enterobacterales--6:gtdb_phylum_counter=p__Proteobacteria--6:gtdb_species_counter=s__Leclercia adecarboxylata--1||s__Leclercia adecarboxylata_A--1||s__Leclercia adecarboxylata_B--1||s__Leclercia adecarboxylata_C--1||s__Leclercia sp002902985--1||s__Leclercia sp003024485--1:heptad_counter=MCP-36H--6:lbd_counter=:lca=d__Bacteria:lca_tree=g__Leclercia:name=N1024066:ref_name_counter=])0.967:0.0382367[&&NHX:Sample_counter=:Type_counter=GTDB--7:capture_class_counter=:capture_domain_counter=:capture_family_counter=:capture_genus_counter=:capture_order_counter=:capture_phylum_counter=:capture_species_counter=:evoltype=D:gtdb_class_counter=c__Gammaproteobacteria--7:gtdb_domain_counter=d__Bacteria--7:gtdb_family_counter=f__Enterobacteriaceae--7:gtdb_genus_counter=g__Leclercia--6||g__UBA7405--1:gtdb_order_counter=o__Enterobacterales--7:gtdb_phylum_counter=p__Proteobacteria--7:gtdb_species_counter=s__Leclercia adecarboxylata--1||s__Leclercia adecarboxylata_A--1||s__Leclercia adecarboxylata_B--1||s__Leclercia adecarboxylata_C--1||s__Leclercia sp002902985--1||s__Leclercia sp003024485--1||s__UBA7405 sp000755535--1:heptad_counter=MCP-36H--7:lbd_counter=:lca=d__Bacteria:lca_tree=f__Enterobacteriaceae:name=N1024067:ref_name_counter=],((((RS_GCF_001652505.2_protein.faa_NZ_CP015774.2_2271@PF00015_full_PFAM.159.333:0.0312361[&&NHX:Type=GTDB:gtdb_class=c__Gammaproteobacteria:gtdb_domain=d__Bacteria:gtdb_family=f__Enterobacteriaceae:gtdb_genus=g__Lelliottia:gtdb_order=o__Enterobacterales:gtdb_phylum=p__Proteobacteria:gtdb_species=s__Lelliottia amnigena_A:heptad=MCP-36H:species=d__Bacteria_p__Proteobacteria_c__Gammaproteobacteria_o__Enterobacterales_f__Enterobacteriaceae_g__Lelliottia_s__Lelliottia amnigena_A],RS_GCF_900021175.1_protein.faa_NZ_FCOP01000012.1_246@PF00015_full_PFAM.156.350:0.0655369[&&NHX:Type=GTDB:gtdb_class=c__Gammaproteobacteria:gtdb_domain=d__Bacteria:gtdb_family=f__Enterobacteriaceae:gtdb_genus=g__Enterobacter_A:gtdb_order=o__Enterobacterales:gtdb_phylum=p__Proteobacteria:gtdb_species=s__Enterobacter_A timonensis:heptad=MCP-36H:species=d__Bacteria_p__Proteobacteria_c__Gammaproteobacteria_o__Enterobacterales_f__Enterobacteriaceae_g__Enterobacter_A_s__Enterobacter_A timonensis])0.878:0.0155198[&&NHX:Sample_counter=:Type_counter=GTDB--2:capture_class_counter=:capture_domain_counter=:capture_family_counter=:capture_genus_counter=:capture_order_counter=:capture_phylum_counter=:capture_species_counter=:evoltype=D:gtdb_class_counter=c__Gammaproteobacteria--2:gtdb_domain_counter=d__Bacteria--2:gtdb_family_counter=f__Enterobacteriaceae--2:gtdb_genus_counter=g__Enterobacter_A--1||g__Lelliottia--1:gtdb_order_counter=o__Enterobacterales--2:gtdb_phylum_counter=p__Proteobacteria--2:gtdb_species_counter=s__Enterobacter_A timonensis--1||s__Lelliottia amnigena_A--1:heptad_counter=MCP-36H--2:lbd_counter=:lca=d__Bacteria:lca_tree=f__Enterobacteriaceae:name=N1024070:ref_name_counter=],(GB_GCA_002271215.1_protein.faa_CP018628.1_2271@PF00015_full_PFAM.166.354:6e-09[&&NHX:Type=GTDB:gtdb_class=c__Gammaproteobacteria:gtdb_domain=d__Bacteria:gtdb_family=f__Enterobacteriaceae:gtdb_genus=g__Lelliottia:gtdb_order=o__Enterobacterales:gtdb_phylum=p__Proteobacteria:gtdb_species=s__Lelliottia jeotgali:heptad=MCP-36H:species=d__Bacteria_p__Proteobacteria_c__Gammaproteobacteria_o__Enterobacterales_f__Enterobacteriaceae_g__Lelliottia_s__Lelliottia jeotgali],(GB_GCA_009668015.1_protein.faa_WJYB01000001.1_669@PF00015_full_PFAM.174.366:0.00380221[&&NHX:Type=GTDB:gtdb_class=c__Gammaproteobacteria:gtdb_domain=d__Bacteria:gtdb_family=f__Enterobacteriaceae:gtdb_genus=g__Lelliottia:gtdb_order=o__Enterobacterales:gtdb_phylum=p__Proteobacteria:gtdb_species=s__Lelliottia sp009668015:heptad=MCP-36H:species=d__Bacteria_p__Proteobacteria_c__Gammaproteobacteria_o__Enterobacterales_f__Enterobacteriaceae_g__Lelliottia_s__Lelliottia sp009668015],(GB_GCA_900635465.1_protein.faa_LR134135.1_2423@PF00015_full_PFAM.14.242:6e-09[&&NHX:Type=GTDB:gtdb_class=c__Gammaproteobacteria:gtdb_domain=d__Bacteria:gtdb_family=f__Enterobacteriaceae:gtdb_genus=g__Lelliottia:gtdb_order=o__Enterobacterales:gtdb_phylum=p__Proteobacteria:gtdb_species=s__Lelliottia amnigena:heptad=MCP-36H:species=d__Bacteria_p__Proteobacteria_c__Gammaproteobacteria_o__Enterobacterales_f__Enterobacteriaceae_g__Lelliottia_s__Lelliottia amnigena],RS_GCF_000016325.1_protein.faa_NC_009436.1_2228@PF00015_full_PFAM.161.362:0.00374518[&&NHX:Type=GTDB:gtdb_class=c__Gammaproteobacteria:gtdb_domain=d__Bacteria:gtdb_family=f__Enterobacteriaceae:gtdb_genus=g__Lelliottia:gtdb_order=o__Enterobacterales:gtdb_phylum=p__Proteobacteria:gtdb_species=s__Lelliottia sp000016325:heptad=MCP-36H:species=d__Bacteria_p__Proteobacteria_c__Gammaproteobacteria_o__Enterobacterales_f__Enterobacteriaceae_g__Lelliottia_s__Lelliottia sp000016325])0.852:0.00733325[&&NHX:Sample_counter=:Type_counter=GTDB--2:capture_class_counter=:capture_domain_counter=:capture_family_counter=:capture_genus_counter=:capture_order_counter=:capture_phylum_counter=:capture_species_counter=:evoltype=D:gtdb_class_counter=c__Gammaproteobacteria--2:gtdb_domain_counter=d__Bacteria--2:gtdb_family_counter=f__Enterobacteriaceae--2:gtdb_genus_counter=g__Lelliottia--2:gtdb_order_counter=o__Enterobacterales--2:gtdb_phylum_counter=p__Proteobacteria--2:gtdb_species_counter=s__Lelliottia amnigena--1||s__Lelliottia sp000016325--1:heptad_counter=MCP-36H--2:lbd_counter=:lca=d__Bacteria:lca_tree=g__Lelliottia:name=N1024075:ref_name_counter=])0.817:0.00367623[&&NHX:Sample_counter=:Type_counter=GTDB--3:capture_class_counter=:capture_domain_counter=:capture_family_counter=:capture_genus_counter=:capture_order_counter=:capture_phylum_counter=:capture_species_counter=:evoltype=D:gtdb_class_counter=c__Gammaproteobacteria--3:gtdb_domain_counter=d__Bacteria--3:gtdb_family_counter=f__Enterobacteriaceae--3:gtdb_genus_counter=g__Lelliottia--3:gtdb_order_counter=o__Enterobacterales--3:gtdb_phylum_counter=p__Proteobacteria--3:gtdb_species_counter=s__Lelliottia amnigena--1||s__Lelliottia sp000016325--1||s__Lelliottia sp009668015--1:heptad_counter=MCP-36H--3:lbd_counter=:lca=d__Bacteria:lca_tree=g__Lelliottia:name=N1024076:ref_name_counter=])0.855:0.00986016[&&NHX:Sample_counter=:Type_counter=GTDB--4:capture_class_counter=:capture_domain_counter=:capture_family_counter=:capture_genus_counter=:capture_order_counter=:capture_phylum_counter=:capture_species_counter=:evoltype=D:gtdb_class_counter=c__Gammaproteobacteria--4:gtdb_domain_counter=d__Bacteria--4:gtdb_family_counter=f__Enterobacteriaceae--4:gtdb_genus_counter=g__Lelliottia--4:gtdb_order_counter=o__Enterobacterales--4:gtdb_phylum_counter=p__Proteobacteria--4:gtdb_species_counter=s__Lelliottia amnigena--1||s__Lelliottia jeotgali--1||s__Lelliottia sp000016325--1||s__Lelliottia sp009668015--1:heptad_counter=MCP-36H--4:lbd_counter=:lca=d__Bacteria:lca_tree=g__Lelliottia:name=N1024077:ref_name_counter=])0.087:0.00507495[&&NHX:Sample_counter=:Type_counter=GTDB--6:capture_class_counter=:capture_domain_counter=:capture_family_counter=:capture_genus_counter=:capture_order_counter=:capture_phylum_counter=:capture_species_counter=:evoltype=D:gtdb_class_counter=c__Gammaproteobacteria--6:gtdb_domain_counter=d__Bacteria--6:gtdb_family_counter=f__Enterobacteriaceae--6:gtdb_genus_counter=g__Enterobacter_A--1||g__Lelliottia--5:gtdb_order_counter=o__Enterobacterales--6:gtdb_phylum_counter=p__Proteobacteria--6:gtdb_species_counter=s__Enterobacter_A timonensis--1||s__Lelliottia amnigena--1||s__Lelliottia amnigena_A--1||s__Lelliottia jeotgali--1||s__Lelliottia sp000016325--1||s__Lelliottia sp009668015--1:heptad_counter=MCP-36H--6:lbd_counter=:lca=d__Bacteria:lca_tree=f__Enterobacteriaceae:name=N1024078:ref_name_counter=],RS_GCF_004115925.1_protein.faa_NZ_SDDX01000009.1_67@PF00015_full_PFAM.164.347:0.00529937[&&NHX:Type=GTDB:gtdb_class=c__Gammaproteobacteria:gtdb_domain=d__Bacteria:gtdb_family=f__Enterobacteriaceae:gtdb_genus=g__Lelliottia:gtdb_order=o__Enterobacterales:gtdb_phylum=p__Proteobacteria:gtdb_species=s__Lelliottia nimipressuralis:heptad=MCP-36H:species=d__Bacteria_p__Proteobacteria_c__Gammaproteobacteria_o__Enterobacterales_f__Enterobacteriaceae_g__Lelliottia_s__Lelliottia nimipressuralis])0.903:0.0184856[&&NHX:Sample_counter=:Type_counter=GTDB--7:capture_class_counter=:capture_domain_counter=:capture_family_counter=:capture_genus_counter=:capture_order_counter=:capture_phylum_counter=:capture_species_counter=:evoltype=D:gtdb_class_counter=c__Gammaproteobacteria--7:gtdb_domain_counter=d__Bacteria--7:gtdb_family_counter=f__Enterobacteriaceae--7:gtdb_genus_counter=g__Enterobacter_A--1||g__Lelliottia--6:gtdb_order_counter=o__Enterobacterales--7:gtdb_phylum_counter=p__Proteobacteria--7:gtdb_species_counter=s__Enterobacter_A timonensis--1||s__Lelliottia amnigena--1||s__Lelliottia amnigena_A--1||s__Lelliottia jeotgali--1||s__Lelliottia nimipressuralis--1||s__Lelliottia sp000016325--1||s__Lelliottia sp009668015--1:heptad_counter=MCP-36H--7:lbd_counter=:lca=d__Bacteria:lca_tree=f__Enterobacteriaceae:name=N1024080:ref_name_counter=],((RS_GCF_001654845.1_protein.faa_NZ_LXES01000046.1_117@PF00015_full_PFAM.155.352:0.00748019[&&NHX:Type=GTDB:gtdb_class=c__Gammaproteobacteria:gtdb_domain=d__Bacteria:gtdb_family=f__Enterobacteriaceae:gtdb_genus=g__Enterobacter:gtdb_order=o__Enterobacterales:gtdb_phylum=p__Proteobacteria:gtdb_species=s__Enterobacter soli:heptad=MCP-36H:species=d__Bacteria_p__Proteobacteria_c__Gammaproteobacteria_o__Enterobacterales_f__Enterobacteriaceae_g__Enterobacter_s__Enterobacter soli],RS_GCF_013927005.1_protein.faa_NZ_CP055930.1_4815@PF00015_full_PFAM.156.348:0.00761969[&&NHX:Type=GTDB:gtdb_class=c__Gammaproteobacteria:gtdb_domain=d__Bacteria:gtdb_family=f__Enterobacteriaceae:gtdb_genus=g__Enterobacter:gtdb_order=o__Enterobacterales:gtdb_phylum=p__Proteobacteria:gtdb_species=s__Enterobacter sp013927005:heptad=MCP-36H:species=d__Bacteria_p__Proteobacteria_c__Gammaproteobacteria_o__Enterobacterales_f__Enterobacteriaceae_g__Enterobacter_s__Enterobacter sp013927005])0.996:0.0430104[&&NHX:Sample_counter=:Type_counter=GTDB--2:capture_class_counter=:capture_domain_counter=:capture_family_counter=:capture_genus_counter=:capture_order_counter=:capture_phylum_counter=:capture_species_counter=:evoltype=D:gtdb_class_counter=c__Gammaproteobacteria--2:gtdb_domain_counter=d__Bacteria--2:gtdb_family_counter=f__Enterobacteriaceae--2:gtdb_genus_counter=g__Enterobacter--2:gtdb_order_counter=o__Enterobacterales--2:gtdb_phylum_counter=p__Proteobacteria--2:gtdb_species_counter=s__Enterobacter soli--1||s__Enterobacter sp013927005--1:heptad_counter=MCP-36H--2:lbd_counter=:lca=d__Bacteria:lca_tree=g__Enterobacter:name=N1024083:ref_name_counter=],(RS_GCF_013782625.1_protein.faa_NZ_CP056199.1_2316@PF00015_full_PFAM.158.349:0.0232647[&&NHX:Type=GTDB:gtdb_class=c__Gammaproteobacteria:gtdb_domain=d__Bacteria:gtdb_family=f__Enterobacteriaceae:gtdb_genus=g__RHBSTW-00994:gtdb_order=o__Enterobacterales:gtdb_phylum=p__Proteobacteria:gtdb_species=s__RHBSTW-00994 sp013782625:heptad=MCP-36H:species=d__Bacteria_p__Proteobacteria_c__Gammaproteobacteria_o__Enterobacterales_f__Enterobacteriaceae_g__RHBSTW-00994_s__RHBSTW-00994 sp013782625],(((RS_GCF_013375935.1_protein.faa_NZ_CP056117.1_3002@PF00015_full_PFAM.156.347:0.00754439[&&NHX:Type=GTDB:gtdb_class=c__Gammaproteobacteria:gtdb_domain=d__Bacteria:gtdb_family=f__Enterobacteriaceae:gtdb_genus=g__Enterobacter:gtdb_order=o__Enterobacterales:gtdb_phylum=p__Proteobacteria:gtdb_species=s__Enterobacter cloacae_O:heptad=MCP-36H:species=d__Bacteria_p__Proteobacteria_c__Gammaproteobacteria_o__Enterobacterales_f__Enterobacteriaceae_g__Enterobacter_s__Enterobacter cloacae_O],(RS_GCF_900322725.1_protein.faa_NZ_LT991957.1_4161@PF00015_full_PFAM.156.353:0.00427744[&&NHX:Type=GTDB:gtdb_class=c__Gammaproteobacteria:gtdb_domain=d__Bacteria:gtdb_family=f__Enterobacteriaceae:gtdb_genus=g__Enterobacter:gtdb_order=o__Enterobacterales:gtdb_phylum=p__Proteobacteria:gtdb_species=s__Enterobacter quasihormaechei:heptad=MCP-36H:species=d__Bacteria_p__Proteobacteria_c__Gammaproteobacteria_o__Enterobacterales_f__Enterobacteriaceae_g__Enterobacter_s__Enterobacter quasihormaechei],(RS_GCF_001729745.1_protein.faa_NZ_CP017186.1_2138@PF00015_full_PFAM.159.350:0.00381949[&&NHX:Type=GTDB:gtdb_class=c__Gammaproteobacteria:gtdb_domain=d__Bacteria:gtdb_family=f__Enterobacteriaceae:gtdb_genus=g__Enterobacter:gtdb_order=o__Enterobacterales:gtdb_phylum=p__Proteobacteria:gtdb_species=s__Enterobacter hormaechei_A:heptad=MCP-36H:species=d__Bacteria_p__Proteobacteria_c__Gammaproteobacteria_o__Enterobacterales_f__Enterobacteriaceae_g__Enterobacter_s__Enterobacter hormaechei_A],(RS_GCF_001875655.1_protein.faa_NZ_MKEQ01000001.1_352@PF00015_full_PFAM.159.353:1.2967e-05[&&NHX:Type=GTDB:gtdb_class=c__Gammaproteobacteria:gtdb_domain=d__Bacteria:gtdb_family=f__Enterobacteriaceae:gtdb_genus=g__Enterobacter:gtdb_order=o__Enterobacterales:gtdb_phylum=p__Proteobacteria:gtdb_species=s__Enterobacter hormaechei:heptad=MCP-36H:species=d__Bacteria_p__Proteobacteria_c__Gammaproteobacteria_o__Enterobacterales_f__Enterobacteriaceae_g__Enterobacter_s__Enterobacter hormaechei],RS_GCF_011078175.1_protein.faa_NZ_JAALCJ010000001.1_274@PF00015_full_PFAM.160.350:5e-09[&&NHX:Type=GTDB:gtdb_class=c__Gammaproteobacteria:gtdb_domain=d__Bacteria:gtdb_family=f__Enterobacteriaceae:gtdb_genus=g__Enterobacter:gtdb_order=o__Enterobacterales:gtdb_phylum=p__Proteobacteria:gtdb_species=s__Enterobacter cloacae_Q:heptad=MCP-36H:species=d__Bacteria_p__Proteobacteria_c__Gammaproteobacteria_o__Enterobacterales_f__Enterobacteriaceae_g__Enterobacter_s__Enterobacter cloacae_Q])0:0.00233582[&&NHX:Sample_counter=:Type_counter=GTDB--2:capture_class_counter=:capture_domain_counter=:capture_family_counter=:capture_genus_counter=:capture_order_counter=:capture_phylum_counter=:capture_species_counter=:evoltype=D:gtdb_class_counter=c__Gammaproteobacteria--2:gtdb_domain_counter=d__Bacteria--2:gtdb_family_counter=f__Enterobacteriaceae--2:gtdb_genus_counter=g__Enterobacter--2:gtdb_order_counter=o__Enterobacterales--2:gtdb_phylum_counter=p__Proteobacteria--2:gtdb_species_counter=s__Enterobacter cloacae_Q--1||s__Enterobacter hormaechei--1:heptad_counter=MCP-36H--2:lbd_counter=:lca=d__Bacteria:lca_tree=g__Enterobacter:name=N1024090:ref_name_counter=])0.216:0.000749968[&&NHX:Sample_counter=:Type_counter=GTDB--3:capture_class_counter=:capture_domain_counter=:capture_family_counter=:capture_genus_counter=:capture_order_counter=:capture_phylum_counter=:capture_species_counter=:evoltype=D:gtdb_class_counter=c__Gammaproteobacteria--3:gtdb_domain_counter=d__Bacteria--3:gtdb_family_counter=f__Enterobacteriaceae--3:gtdb_genus_counter=g__Enterobacter--3:gtdb_order_counter=o__Enterobacterales--3:gtdb_phylum_counter=p__Proteobacteria--3:gtdb_species_counter=s__Enterobacter cloacae_Q--1||s__Enterobacter hormaechei--1||s__Enterobacter hormaechei_A--1:heptad_counter=MCP-36H--3:lbd_counter=:lca=d__Bacteria:lca_tree=g__Enterobacter:name=N1024091:ref_name_counter=])0.956:0.019355[&&NHX:Sample_counter=:Type_counter=GTDB--4:capture_class_counter=:capture_domain_counter=:capture_family_counter=:capture_genus_counter=:capture_order_counter=:capture_phylum_counter=:capture_species_counter=:evoltype=D:gtdb_class_counter=c__Gammaproteobacteria--4:gtdb_domain_counter=d__Bacteria--4:gtdb_family_counter=f__Enterobacteriaceae--4:gtdb_genus_counter=g__Enterobacter--4:gtdb_order_counter=o__Enterobacterales--4:gtdb_phylum_counter=p__Proteobacteria--4:gtdb_species_counter=s__Enterobacter cloacae_Q--1||s__Enterobacter hormaechei--1||s__Enterobacter hormaechei_A--1||s__Enterobacter quasihormaechei--1:heptad_counter=MCP-36H--4:lbd_counter=:lca=d__Bacteria:lca_tree=g__Enterobacter:name=N1024092:ref_name_counter=])0.928:0.0114059[&&NHX:Sample_counter=:Type_counter=GTDB--5:capture_class_counter=:capture_domain_counter=:capture_family_counter=:capture_genus_counter=:capture_order_counter=:capture_phylum_counter=:capture_species_counter=:evoltype=D:gtdb_class_counter=c__Gammaproteobacteria--5:gtdb_domain_counter=d__Bacteria--5:gtdb_family_counter=f__Enterobacteriaceae--5:gtdb_genus_counter=g__Enterobacter--5:gtdb_order_counter=o__Enterobacterales--5:gtdb_phylum_counter=p__Proteobacteria--5:gtdb_species_counter=s__Enterobacter cloacae_O--1||s__Enterobacter cloacae_Q--1||s__Enterobacter hormaechei--1||s__Enterobacter hormaechei_A--1||s__Enterobacter quasihormaechei--1:heptad_counter=MCP-36H--5:lbd_counter=:lca=d__Bacteria:lca_tree=g__Enterobacter:name=N1024093:ref_name_counter=],(RS_GCF_000211415.1_protein.faa_NZ_GL890776.1_670@PF00015_full_PFAM.163.347:0.0332116[&&NHX:Type=GTDB:gtdb_class=c__Gammaproteobacteria:gtdb_domain=d__Bacteria:gtdb_family=f__Enterobacteriaceae:gtdb_genus=g__Enterobacter:gtdb_order=o__Enterobacterales:gtdb_phylum=p__Proteobacteria:gtdb_species=s__Enterobacter mori:heptad=MCP-36H:species=d__Bacteria_p__Proteobacteria_c__Gammaproteobacteria_o__Enterobacterales_f__Enterobacteriaceae_g__Enterobacter_s__Enterobacter mori],(RS_GCF_003594935.1_protein.faa_NZ_QZCT01000011.1_129@PF00015_full_PFAM.160.350:0.0118237[&&NHX:Type=GTDB:gtdb_class=c__Gammaproteobacteria:gtdb_domain=d__Bacteria:gtdb_family=f__Enterobacteriaceae:gtdb_genus=g__Enterobacter:gtdb_order=o__Enterobacterales:gtdb_phylum=p__Proteobacteria:gtdb_species=s__Enterobacter huaxiensis:heptad=MCP-36H:species=d__Bacteria_p__Proteobacteria_c__Gammaproteobacteria_o__Enterobacterales_f__Enterobacteriaceae_g__Enterobacter_s__Enterobacter huaxiensis],RS_GCF_019047785.1_protein.faa_NZ_CP077290.1_179@PF00015_full_PFAM.129.314:0.0283173[&&NHX:Type=GTDB:gtdb_class=c__Gammaproteobacteria:gtdb_domain=d__Bacteria:gtdb_family=f__Enterobacteriaceae:gtdb_genus=g__Enterobacter:gtdb_order=o__Enterobacterales:gtdb_phylum=p__Proteobacteria:gtdb_species=s__Enterobacter cancerogenus:heptad=MCP-36H:species=d__Bacteria_p__Proteobacteria_c__Gammaproteobacteria_o__Enterobacterales_f__Enterobacteriaceae_g__Enterobacter_s__Enterobacter cancerogenus])0.72:0.00381129[&&NHX:Sample_counter=:Type_counter=GTDB--2:capture_class_counter=:capture_domain_counter=:capture_family_counter=:capture_genus_counter=:capture_order_counter=:capture_phylum_counter=:capture_species_counter=:evoltype=D:gtdb_class_counter=c__Gammaproteobacteria--2:gtdb_domain_counter=d__Bacteria--2:gtdb_family_counter=f__Enterobacteriaceae--2:gtdb_genus_counter=g__Enterobacter--2:gtdb_order_counter=o__Enterobacterales--2:gtdb_phylum_counter=p__Proteobacteria--2:gtdb_species_counter=s__Enterobacter cancerogenus--1||s__Enterobacter huaxiensis--1:heptad_counter=MCP-36H--2:lbd_counter=:lca=d__Bacteria:lca_tree=g__Enterobacter:name=N1024097:ref_name_counter=])0.762:0.00373153[&&NHX:Sample_counter=:Type_counter=GTDB--3:capture_class_counter=:capture_domain_counter=:capture_family_counter=:capture_genus_counter=:capture_order_counter=:capture_phylum_counter=:capture_species_counter=:evoltype=D:gtdb_class_counter=c__Gammaproteobacteria--3:gtdb_domain_counter=d__Bacteria--3:gtdb_family_counter=f__Enterobacteriaceae--3:gtdb_genus_counter=g__Enterobacter--3:gtdb_order_counter=o__Enterobacterales--3:gtdb_phylum_counter=p__Proteobacteria--3:gtdb_species_counter=s__Enterobacter cancerogenus--1||s__Enterobacter huaxiensis--1||s__Enterobacter mori--1:heptad_counter=MCP-36H--3:lbd_counter=:lca=d__Bacteria:lca_tree=g__Enterobacter:name=N1024098:ref_name_counter=])0.755:0.00419489[&&NHX:Sample_counter=:Type_counter=GTDB--8:capture_class_counter=:capture_domain_counter=:capture_family_counter=:capture_genus_counter=:capture_order_counter=:capture_phylum_counter=:capture_species_counter=:evoltype=D:gtdb_class_counter=c__Gammaproteobacteria--8:gtdb_domain_counter=d__Bacteria--8:gtdb_family_counter=f__Enterobacteriaceae--8:gtdb_genus_counter=g__Enterobacter--8:gtdb_order_counter=o__Enterobacterales--8:gtdb_phylum_counter=p__Proteobacteria--8:gtdb_species_counter=s__Enterobacter cancerogenus--1||s__Enterobacter cloacae_O--1||s__Enterobacter cloacae_Q--1||s__Enterobacter hormaechei--1||s__Enterobacter hormaechei_A--1||s__Enterobacter huaxiensis--1||s__Enterobacter mori--1||s__Enterobacter quasihormaechei--1:heptad_counter=MCP-36H--8:lbd_counter=:lca=d__Bacteria:lca_tree=g__Enterobacter:name=N1024099:ref_name_counter=],(RS_GCF_009176645.1_protein.faa_NZ_AP019007.1_371@PF00015_full_PFAM.163.347:0.00960977[&&NHX:Type=GTDB:gtdb_class=c__Gammaproteobacteria:gtdb_domain=d__Bacteria:gtdb_family=f__Enterobacteriaceae:gtdb_genus=g__Enterobacter:gtdb_order=o__Enterobacterales:gtdb_phylum=p__Proteobacteria:gtdb_species=s__Enterobacter oligotrophicus:heptad=MCP-36H:species=d__Bacteria_p__Proteobacteria_c__Gammaproteobacteria_o__Enterobacterales_f__Enterobacteriaceae_g__Enterobacter_s__Enterobacter oligotrophicus],(RS_GCF_003057745.1_protein.faa_NZ_QBJD02000003.1_292@PF00015_full_PFAM.159.347:0.0305604[&&NHX:Type=GTDB:gtdb_class=c__Gammaproteobacteria:gtdb_domain=d__Bacteria:gtdb_family=f__Enterobacteriaceae:gtdb_genus=g__Enterobacter:gtdb_order=o__Enterobacterales:gtdb_phylum=p__Proteobacteria:gtdb_species=s__Enterobacter sp003057745:heptad=MCP-36H:species=d__Bacteria_p__Proteobacteria_c__Gammaproteobacteria_o__Enterobacterales_f__Enterobacteriaceae_g__Enterobacter_s__Enterobacter sp003057745],(((RS_GCF_003046225.1_protein.faa_NZ_PZPP01000008.1_421@PF00015_full_PFAM.159.354:0.0182268[&&NHX:Type=GTDB:gtdb_class=c__Gammaproteobacteria:gtdb_domain=d__Bacteria:gtdb_family=f__Enterobacteriaceae:gtdb_genus=g__Enterobacter:gtdb_order=o__Enterobacterales:gtdb_phylum=p__Proteobacteria:gtdb_species=s__Enterobacter cloacae_I:heptad=MCP-36H:species=d__Bacteria_p__Proteobacteria_c__Gammaproteobacteria_o__Enterobacterales_f__Enterobacteriaceae_g__Enterobacter_s__Enterobacter cloacae_I],RS_GCF_002939185.1_protein.faa_NZ_POVL01000079.1_1@PF00015_full_PFAM.120.311:0.0238187[&&NHX:Type=GTDB:gtdb_class=c__Gammaproteobacteria:gtdb_domain=d__Bacteria:gtdb_family=f__Enterobacteriaceae:gtdb_genus=g__Enterobacter:gtdb_order=o__Enterobacterales:gtdb_phylum=p__Proteobacteria:gtdb_species=s__Enterobacter sichuanensis:heptad=MCP-36H:species=d__Bacteria_p__Proteobacteria_c__Gammaproteobacteria_o__Enterobacterales_f__Enterobacteriaceae_g__Enterobacter_s__Enterobacter sichuanensis])0.196:0.00865695[&&NHX:Sample_counter=:Type_counter=GTDB--2:capture_class_counter=:capture_domain_counter=:capture_family_counter=:capture_genus_counter=:capture_order_counter=:capture_phylum_counter=:capture_species_counter=:evoltype=D:gtdb_class_counter=c__Gammaproteobacteria--2:gtdb_domain_counter=d__Bacteria--2:gtdb_family_counter=f__Enterobacteriaceae--2:gtdb_genus_counter=g__Enterobacter--2:gtdb_order_counter=o__Enterobacterales--2:gtdb_phylum_counter=p__Proteobacteria--2:gtdb_species_counter=s__Enterobacter cloacae_I--1||s__Enterobacter sichuanensis--1:heptad_counter=MCP-36H--2:lbd_counter=:lca=d__Bacteria:lca_tree=g__Enterobacter:name=N1024104:ref_name_counter=],RS_GCF_004331265.1_protein.faa_NZ_SJOO01000001.1_432@PF00015_full_PFAM.160.354:0.0150633[&&NHX:Type=GTDB:gtdb_class=c__Gammaproteobacteria:gtdb_domain=d__Bacteria:gtdb_family=f__Enterobacteriaceae:gtdb_genus=g__Enterobacter:gtdb_order=o__Enterobacterales:gtdb_phylum=p__Proteobacteria:gtdb_species=s__Enterobacter wuhouensis:heptad=MCP-36H:species=d__Bacteria_p__Proteobacteria_c__Gammaproteobacteria_o__Enterobacterales_f__Enterobacteriaceae_g__Enterobacter_s__Enterobacter wuhouensis])0.753:0.00381904[&&NHX:Sample_counter=:Type_counter=GTDB--3:capture_class_counter=:capture_domain_counter=:capture_family_counter=:capture_genus_counter=:capture_order_counter=:capture_phylum_counter=:capture_species_counter=:evoltype=D:gtdb_class_counter=c__Gammaproteobacteria--3:gtdb_domain_counter=d__Bacteria--3:gtdb_family_counter=f__Enterobacteriaceae--3:gtdb_genus_counter=g__Enterobacter--3:gtdb_order_counter=o__Enterobacterales--3:gtdb_phylum_counter=p__Proteobacteria--3:gtdb_species_counter=s__Enterobacter cloacae_I--1||s__Enterobacter sichuanensis--1||s__Enterobacter wuhouensis--1:heptad_counter=MCP-36H--3:lbd_counter=:lca=d__Bacteria:lca_tree=g__Enterobacter:name=N1024106:ref_name_counter=],(RS_GCF_014169315.1_protein.faa_NZ_AP022133.1_2100@PF00015_full_PFAM.158.348:0.0154098[&&NHX:Type=GTDB:gtdb_class=c__Gammaproteobacteria:gtdb_domain=d__Bacteria:gtdb_family=f__Enterobacteriaceae:gtdb_genus=g__Enterobacter:gtdb_order=o__Enterobacterales:gtdb_phylum=p__Proteobacteria:gtdb_species=s__Enterobacter cloacae_P:heptad=MCP-36H:species=d__Bacteria_p__Proteobacteria_c__Gammaproteobacteria_o__Enterobacterales_f__Enterobacteriaceae_g__Enterobacter_s__Enterobacter cloacae_P],((RS_GCF_000025565.1_protein.faa_NC_014121.1_1788@PF00015_full_PFAM.161.347:0.0152712[&&NHX:Type=GTDB:gtdb_class=c__Gammaproteobacteria:gtdb_domain=d__Bacteria:gtdb_family=f__Enterobacteriaceae:gtdb_genus=g__Enterobacter:gtdb_order=o__Enterobacterales:gtdb_phylum=p__Proteobacteria:gtdb_species=s__Enterobacter cloacae:heptad=MCP-36H:species=d__Bacteria_p__Proteobacteria_c__Gammaproteobacteria_o__Enterobacterales_f__Enterobacteriaceae_g__Enterobacter_s__Enterobacter cloacae],RS_GCF_001750725.1_protein.faa_NZ_CP017279.1_1601@PF00015_full_PFAM.161.352:0.0330148[&&NHX:Type=GTDB:gtdb_class=c__Gammaproteobacteria:gtdb_domain=d__Bacteria:gtdb_family=f__Enterobacteriaceae:gtdb_genus=g__Enterobacter:gtdb_order=o__Enterobacterales:gtdb_phylum=p__Proteobacteria:gtdb_species=s__Enterobacter ludwigii:heptad=MCP-36H:species=d__Bacteria_p__Proteobacteria_c__Gammaproteobacteria_o__Enterobacterales_f__Enterobacteriaceae_g__Enterobacter_s__Enterobacter ludwigii])0.755:0.0113636[&&NHX:Sample_counter=:Type_counter=GTDB--2:capture_class_counter=:capture_domain_counter=:capture_family_counter=:capture_genus_counter=:capture_order_counter=:capture_phylum_counter=:capture_species_counter=:evoltype=D:gtdb_class_counter=c__Gammaproteobacteria--2:gtdb_domain_counter=d__Bacteria--2:gtdb_family_counter=f__Enterobacteriaceae--2:gtdb_genus_counter=g__Enterobacter--2:gtdb_order_counter=o__Enterobacterales--2:gtdb_phylum_counter=p__Proteobacteria--2:gtdb_species_counter=s__Enterobacter cloacae--1||s__Enterobacter ludwigii--1:heptad_counter=MCP-36H--2:lbd_counter=:lca=d__Bacteria:lca_tree=g__Enterobacter:name=N1024110:ref_name_counter=],(RS_GCF_001022965.1_protein.faa_NZ_LECZ01000027.1_163@PF00015_full_PFAM.156.350:5e-09[&&NHX:Type=GTDB:gtdb_class=c__Gammaproteobacteria:gtdb_domain=d__Bacteria:gtdb_family=f__Enterobacteriaceae:gtdb_genus=g__Enterobacter:gtdb_order=o__Enterobacterales:gtdb_phylum=p__Proteobacteria:gtdb_species=s__Enterobacter cloacae_L:heptad=MCP-36H:species=d__Bacteria_p__Proteobacteria_c__Gammaproteobacteria_o__Enterobacterales_f__Enterobacteriaceae_g__Enterobacter_s__Enterobacter cloacae_L],(((RS_GCF_001729805.1_protein.faa_NZ_CP017184.1_2273@PF00015_full_PFAM.159.350:0.00768456[&&NHX:Type=GTDB:gtdb_class=c__Gammaproteobacteria:gtdb_domain=d__Bacteria:gtdb_family=f__Enterobacteriaceae:gtdb_genus=g__Enterobacter:gtdb_order=o__Enterobacterales:gtdb_phylum=p__Proteobacteria:gtdb_species=s__Enterobacter roggenkampii:heptad=MCP-36H:species=d__Bacteria_p__Proteobacteria_c__Gammaproteobacteria_o__Enterobacterales_f__Enterobacteriaceae_g__Enterobacter_s__Enterobacter roggenkampii],RS_GCF_009755685.1_protein.faa_NZ_CP046618.1_2422@PF00015_full_PFAM.160.350:5e-09[&&NHX:Type=GTDB:gtdb_class=c__Gammaproteobacteria:gtdb_domain=d__Bacteria:gtdb_family=f__Enterobacteriaceae:gtdb_genus=g__Enterobacter:gtdb_order=o__Enterobacterales:gtdb_phylum=p__Proteobacteria:gtdb_species=s__Enterobacter sp000568095:heptad=MCP-36H:species=d__Bacteria_p__Proteobacteria_c__Gammaproteobacteria_o__Enterobacterales_f__Enterobacteriaceae_g__Enterobacter_s__Enterobacter sp000568095])0.822:0.00685862[&&NHX:Sample_counter=:Type_counter=GTDB--2:capture_class_counter=:capture_domain_counter=:capture_family_counter=:capture_genus_counter=:capture_order_counter=:capture_phylum_counter=:capture_species_counter=:evoltype=D:gtdb_class_counter=c__Gammaproteobacteria--2:gtdb_domain_counter=d__Bacteria--2:gtdb_family_counter=f__Enterobacteriaceae--2:gtdb_genus_counter=g__Enterobacter--2:gtdb_order_counter=o__Enterobacterales--2:gtdb_phylum_counter=p__Proteobacteria--2:gtdb_species_counter=s__Enterobacter roggenkampii--1||s__Enterobacter sp000568095--1:heptad_counter=MCP-36H--2:lbd_counter=:lca=d__Bacteria:lca_tree=g__Enterobacter:name=N1024114:ref_name_counter=],(((RS_GCF_000493015.1_protein.faa_NZ_KI535657.1_3651@PF00015_full_PFAM.160.350:0.00381535[&&NHX:Type=GTDB:gtdb_class=c__Gammaproteobacteria:gtdb_domain=d__Bacteria:gtdb_family=f__Enterobacteriaceae:gtdb_genus=g__Enterobacter:gtdb_order=o__Enterobacterales:gtdb_phylum=p__Proteobacteria:gtdb_species=s__Enterobacter sp000493015:heptad=MCP-36H:species=d__Bacteria_p__Proteobacteria_c__Gammaproteobacteria_o__Enterobacterales_f__Enterobacteriaceae_g__Enterobacter_s__Enterobacter sp000493015],((RS_GCF_001984825.2_protein.faa_NZ_CP043318.1_2591@PF00015_full_PFAM.157.350:5e-09[&&NHX:Type=GTDB:gtdb_class=c__Gammaproteobacteria:gtdb_domain=d__Bacteria:gtdb_family=f__Enterobacteriaceae:gtdb_genus=g__Enterobacter:gtdb_order=o__Enterobacterales:gtdb_phylum=p__Proteobacteria:gtdb_species=s__Enterobacter chengduensis:heptad=MCP-36H:species=d__Bacteria_p__Proteobacteria_c__Gammaproteobacteria_o__Enterobacterales_f__Enterobacteriaceae_g__Enterobacter_s__Enterobacter chengduensis],RS_GCF_007625075.1_protein.faa_NZ_QMIE01000198.1_1@PF00015_full_PFAM.6.123:0.0361084[&&NHX:Type=GTDB:gtdb_class=c__Desulfovibrionia:gtdb_domain=d__Bacteria:gtdb_family=f__Desulfovibrionaceae:gtdb_genus=g__Desulfovibrio_R:gtdb_order=o__Desulfovibrionales:gtdb_phylum=p__Desulfobacterota_I:gtdb_species=s__Desulfovibrio_R indonesiensis:heptad=MCP-36H:species=d__Bacteria_p__Desulfobacterota_I_c__Desulfovibrionia_o__Desulfovibrionales_f__Desulfovibrionaceae_g__Desulfovibrio_R_s__Desulfovibrio_R indonesiensis])0.843:0.00373166[&&NHX:Sample_counter=:Type_counter=GTDB--2:capture_class_counter=:capture_domain_counter=:capture_family_counter=:capture_genus_counter=:capture_order_counter=:capture_phylum_counter=:capture_species_counter=:evoltype=D:gtdb_class_counter=c__Desulfovibrionia--1||c__Gammaproteobacteria--1:gtdb_domain_counter=d__Bacteria--2:gtdb_family_counter=f__Desulfovibrionaceae--1||f__Enterobacteriaceae--1:gtdb_genus_counter=g__Desulfovibrio_R--1||g__Enterobacter--1:gtdb_order_counter=o__Desulfovibrionales--1||o__Enterobacterales--1:gtdb_phylum_counter=p__Desulfobacterota_I--1||p__Proteobacteria--1:gtdb_species_counter=s__Desulfovibrio_R indonesiensis--1||s__Enterobacter chengduensis--1:heptad_counter=MCP-36H--2:lbd_counter=:lca=d__Bacteria:lca_tree=d__Bacteria:name=N1024118:ref_name_counter=],(RS_GCF_003634515.1_protein.faa_NZ_RBKW01000007.1_732@PF00015_full_PFAM.165.350:0.00394795[&&NHX:Type=GTDB:gtdb_class=c__Gammaproteobacteria:gtdb_domain=d__Bacteria:gtdb_family=f__Enterobacteriaceae:gtdb_genus=g__Enterobacter:gtdb_order=o__Enterobacterales:gtdb_phylum=p__Proteobacteria:gtdb_species=s__Enterobacter asburiae_A:heptad=MCP-36H:species=d__Bacteria_p__Proteobacteria_c__Gammaproteobacteria_o__Enterobacterales_f__Enterobacteriaceae_g__Enterobacter_s__Enterobacter asburiae_A],RS_GCF_008080435.1_protein.faa_NZ_VRKN01000001.1_171@PF00015_full_PFAM.160.350:0.00768225[&&NHX:Type=GTDB:gtdb_class=c__Gammaproteobacteria:gtdb_domain=d__Bacteria:gtdb_family=f__Enterobacteriaceae:gtdb_genus=g__Enterobacter:gtdb_order=o__Enterobacterales:gtdb_phylum=p__Proteobacteria:gtdb_species=s__Enterobacter asburiae_C:heptad=MCP-36H:species=d__Bacteria_p__Proteobacteria_c__Gammaproteobacteria_o__Enterobacterales_f__Enterobacteriaceae_g__Enterobacter_s__Enterobacter asburiae_C])0.801:0.00383913[&&NHX:Sample_counter=:Type_counter=GTDB--2:capture_class_counter=:capture_domain_counter=:capture_family_counter=:capture_genus_counter=:capture_order_counter=:capture_phylum_counter=:capture_species_counter=:evoltype=D:gtdb_class_counter=c__Gammaproteobacteria--2:gtdb_domain_counter=d__Bacteria--2:gtdb_family_counter=f__Enterobacteriaceae--2:gtdb_genus_counter=g__Enterobacter--2:gtdb_order_counter=o__Enterobacterales--2:gtdb_phylum_counter=p__Proteobacteria--2:gtdb_species_counter=s__Enterobacter asburiae_A--1||s__Enterobacter asburiae_C--1:heptad_counter=MCP-36H--2:lbd_counter=:lca=d__Bacteria:lca_tree=g__Enterobacter:name=N1024121:ref_name_counter=])0:5e-09[&&NHX:Sample_counter=:Type_counter=GTDB--4:capture_class_counter=:capture_domain_counter=:capture_family_counter=:capture_genus_counter=:capture_order_counter=:capture_phylum_counter=:capture_species_counter=:evoltype=D:gtdb_class_counter=c__Desulfovibrionia--1||c__Gammaproteobacteria--3:gtdb_domain_counter=d__Bacteria--4:gtdb_family_counter=f__Desulfovibrionaceae--1||f__Enterobacteriaceae--3:gtdb_genus_counter=g__Desulfovibrio_R--1||g__Enterobacter--3:gtdb_order_counter=o__Desulfovibrionales--1||o__Enterobacterales--3:gtdb_phylum_counter=p__Desulfobacterota_I--1||p__Proteobacteria--3:gtdb_species_counter=s__Desulfovibrio_R indonesiensis--1||s__Enterobacter asburiae_A--1||s__Enterobacter asburiae_C--1||s__Enterobacter chengduensis--1:heptad_counter=MCP-36H--4:lbd_counter=:lca=d__Bacteria:lca_tree=d__Bacteria:name=N1024122:ref_name_counter=])0.868:0.00372207[&&NHX:Sample_counter=:Type_counter=GTDB--5:capture_class_counter=:capture_domain_counter=:capture_family_counter=:capture_genus_counter=:capture_order_counter=:capture_phylum_counter=:capture_species_counter=:evoltype=D:gtdb_class_counter=c__Desulfovibrionia--1||c__Gammaproteobacteria--4:gtdb_domain_counter=d__Bacteria--5:gtdb_family_counter=f__Desulfovibrionaceae--1||f__Enterobacteriaceae--4:gtdb_genus_counter=g__Desulfovibrio_R--1||g__Enterobacter--4:gtdb_order_counter=o__Desulfovibrionales--1||o__Enterobacterales--4:gtdb_phylum_counter=p__Desulfobacterota_I--1||p__Proteobacteria--4:gtdb_species_counter=s__Desulfovibrio_R indonesiensis--1||s__Enterobacter asburiae_A--1||s__Enterobacter asburiae_C--1||s__Enterobacter chengduensis--1||s__Enterobacter sp000493015--1:heptad_counter=MCP-36H--5:lbd_counter=:lca=d__Bacteria:lca_tree=d__Bacteria:name=N1024123:ref_name_counter=],((RS_GCF_001521715.1_protein.faa_NZ_CP011863.1_1582@PF00015_full_PFAM.159.349:5e-09[&&NHX:Type=GTDB:gtdb_class=c__Gammaproteobacteria:gtdb_domain=d__Bacteria:gtdb_family=f__Enterobacteriaceae:gtdb_genus=g__Enterobacter:gtdb_order=o__Enterobacterales:gtdb_phylum=p__Proteobacteria:gtdb_species=s__Enterobacter asburiae:heptad=MCP-36H:species=d__Bacteria_p__Proteobacteria_c__Gammaproteobacteria_o__Enterobacterales_f__Enterobacteriaceae_g__Enterobacter_s__Enterobacter asburiae],RS_GCF_007035645.1_protein.faa_NZ_AP019632.1_1851@PF00015_full_PFAM.160.349:5e-09[&&NHX:Type=GTDB:gtdb_class=c__Gammaproteobacteria:gtdb_domain=d__Bacteria:gtdb_family=f__Enterobacteriaceae:gtdb_genus=g__Enterobacter:gtdb_order=o__Enterobacterales:gtdb_phylum=p__Proteobacteria:gtdb_species=s__Enterobacter asburiae_B:heptad=MCP-36H:species=d__Bacteria_p__Proteobacteria_c__Gammaproteobacteria_o__Enterobacterales_f__Enterobacteriaceae_g__Enterobacter_s__Enterobacter asburiae_B])0:5e-09[&&NHX:Sample_counter=:Type_counter=GTDB--2:capture_class_counter=:capture_domain_counter=:capture_family_counter=:capture_genus_counter=:capture_order_counter=:capture_phylum_counter=:capture_species_counter=:evoltype=D:gtdb_class_counter=c__Gammaproteobacteria--2:gtdb_domain_counter=d__Bacteria--2:gtdb_family_counter=f__Enterobacteriaceae--2:gtdb_genus_counter=g__Enterobacter--2:gtdb_order_counter=o__Enterobacterales--2:gtdb_phylum_counter=p__Proteobacteria--2:gtdb_species_counter=s__Enterobacter asburiae--1||s__Enterobacter asburiae_B--1:heptad_counter=MCP-36H--2:lbd_counter=:lca=d__Bacteria:lca_tree=g__Enterobacter:name=N1024126:ref_name_counter=],RS_GCF_008364625.1_protein.faa_NZ_VTTY01000001.1_371@PF00015_full_PFAM.159.348:5e-09[&&NHX:Type=GTDB:gtdb_class=c__Gammaproteobacteria:gtdb_domain=d__Bacteria:gtdb_family=f__Enterobacteriaceae:gtdb_genus=g__Enterobacter:gtdb_order=o__Enterobacterales:gtdb_phylum=p__Proteobacteria:gtdb_species=s__Enterobacter dykesii:heptad=MCP-36H:species=d__Bacteria_p__Proteobacteria_c__Gammaproteobacteria_o__Enterobacterales_f__Enterobacteriaceae_g__Enterobacter_s__Enterobacter dykesii])0.698:6e-09[&&NHX:Sample_counter=:Type_counter=GTDB--3:capture_class_counter=:capture_domain_counter=:capture_family_counter=:capture_genus_counter=:capture_order_counter=:capture_phylum_counter=:capture_species_counter=:evoltype=D:gtdb_class_counter=c__Gammaproteobacteria--3:gtdb_domain_counter=d__Bacteria--3:gtdb_family_counter=f__Enterobacteriaceae--3:gtdb_genus_counter=g__Enterobacter--3:gtdb_order_counter=o__Enterobacterales--3:gtdb_phylum_counter=p__Proteobacteria--3:gtdb_species_counter=s__Enterobacter asburiae--1||s__Enterobacter asburiae_B--1||s__Enterobacter dykesii--1:heptad_counter=MCP-36H--3:lbd_counter=:lca=d__Bacteria:lca_tree=g__Enterobacter:name=N1024128:ref_name_counter=])0:5e-09[&&NHX:Sample_counter=:Type_counter=GTDB--8:capture_class_counter=:capture_domain_counter=:capture_family_counter=:capture_genus_counter=:capture_order_counter=:capture_phylum_counter=:capture_species_counter=:evoltype=D:gtdb_class_counter=c__Desulfovibrionia--1||c__Gammaproteobacteria--7:gtdb_domain_counter=d__Bacteria--8:gtdb_family_counter=f__Desulfovibrionaceae--1||f__Enterobacteriaceae--7:gtdb_genus_counter=g__Desulfovibrio_R--1||g__Enterobacter--7:gtdb_order_counter=o__Desulfovibrionales--1||o__Enterobacterales--7:gtdb_phylum_counter=p__Desulfobacterota_I--1||p__Proteobacteria--7:gtdb_species_counter=s__Desulfovibrio_R indonesiensis--1||s__Enterobacter asburiae--1||s__Enterobacter asburiae_A--1||s__Enterobacter asburiae_B--1||s__Enterobacter asburiae_C--1||s__Enterobacter chengduensis--1||s__Enterobacter dykesii--1||s__Enterobacter sp000493015--1:heptad_counter=MCP-36H--8:lbd_counter=:lca=d__Bacteria:lca_tree=d__Bacteria:name=N1024129:ref_name_counter=],(RS_GCF_008364555.1_protein.faa_NZ_VTUC01000006.1_609@PF00015_full_PFAM.159.352:0.00374753[&&NHX:Type=GTDB:gtdb_class=c__Gammaproteobacteria:gtdb_domain=d__Bacteria:gtdb_family=f__Enterobacteriaceae:gtdb_genus=g__Enterobacter:gtdb_order=o__Enterobacterales:gtdb_phylum=p__Proteobacteria:gtdb_species=s__Enterobacter vonholyi:heptad=MCP-36H:species=d__Bacteria_p__Proteobacteria_c__Gammaproteobacteria_o__Enterobacterales_f__Enterobacteriaceae_g__Enterobacter_s__Enterobacter vonholyi],(RS_GCF_002208095.1_protein.faa_NZ_CP017990.1_2609@PF00015_full_PFAM.160.347:0.00776573[&&NHX:Type=GTDB:gtdb_class=c__Gammaproteobacteria:gtdb_domain=d__Bacteria:gtdb_family=f__Enterobacteriaceae:gtdb_genus=g__Enterobacter:gtdb_order=o__Enterobacterales:gtdb_phylum=p__Proteobacteria:gtdb_species=s__Enterobacter cloacae_M:heptad=MCP-36H:species=d__Bacteria_p__Proteobacteria_c__Gammaproteobacteria_o__Enterobacterales_f__Enterobacteriaceae_g__Enterobacter_s__Enterobacter cloacae_M],(RS_GCF_003594915.1_protein.faa_NZ_QZCS01000004.1_332@PF00015_full_PFAM.163.350:0.00384872[&&NHX:Type=GTDB:gtdb_class=c__Gammaproteobacteria:gtdb_domain=d__Bacteria:gtdb_family=f__Enterobacteriaceae:gtdb_genus=g__Enterobacter:gtdb_order=o__Enterobacterales:gtdb_phylum=p__Proteobacteria:gtdb_species=s__Enterobacter chuandaensis:heptad=MCP-36H:species=d__Bacteria_p__Proteobacteria_c__Gammaproteobacteria_o__Enterobacterales_f__Enterobacteriaceae_g__Enterobacter_s__Enterobacter chuandaensis],(RS_GCF_001729765.1_protein.faa_NZ_CP017181.1_2413@PF00015_full_PFAM.163.347:0.00403153[&&NHX:Type=GTDB:gtdb_class=c__Gammaproteobacteria:gtdb_domain=d__Bacteria:gtdb_family=f__Enterobacteriaceae:gtdb_genus=g__Enterobacter:gtdb_order=o__Enterobacterales:gtdb_phylum=p__Proteobacteria:gtdb_species=s__Enterobacter kobei:heptad=MCP-36H:species=d__Bacteria_p__Proteobacteria_c__Gammaproteobacteria_o__Enterobacterales_f__Enterobacteriaceae_g__Enterobacter_s__Enterobacter kobei],(RS_GCF_900324475.1_protein.faa_NZ_LT992502.1_2393@PF00015_full_PFAM.161.347:0.00781834[&&NHX:Type=GTDB:gtdb_class=c__Gammaproteobacteria:gtdb_domain=d__Bacteria:gtdb_family=f__Enterobacteriaceae:gtdb_genus=g__Enterobacter:gtdb_order=o__Enterobacterales:gtdb_phylum=p__Proteobacteria:gtdb_species=s__Enterobacter bugandensis:heptad=MCP-36H:species=d__Bacteria_p__Proteobacteria_c__Gammaproteobacteria_o__Enterobacterales_f__Enterobacteriaceae_g__Enterobacter_s__Enterobacter bugandensis],RS_GCF_011754535.1_protein.faa_NZ_JAAQVN010000001.1_2414@PF00015_full_PFAM.161.347:0.00389853[&&NHX:Type=GTDB:gtdb_class=c__Gammaproteobacteria:gtdb_domain=d__Bacteria:gtdb_family=f__Enterobacteriaceae:gtdb_genus=g__Enterobacter:gtdb_order=o__Enterobacterales:gtdb_phylum=p__Proteobacteria:gtdb_species=s__Enterobacter cloacae_N:heptad=MCP-36H:species=d__Bacteria_p__Proteobacteria_c__Gammaproteobacteria_o__Enterobacterales_f__Enterobacteriaceae_g__Enterobacter_s__Enterobacter cloacae_N])0.865:0.00784312[&&NHX:Sample_counter=:Type_counter=GTDB--2:capture_class_counter=:capture_domain_counter=:capture_family_counter=:capture_genus_counter=:capture_order_counter=:capture_phylum_counter=:capture_species_counter=:evoltype=D:gtdb_class_counter=c__Gammaproteobacteria--2:gtdb_domain_counter=d__Bacteria--2:gtdb_family_counter=f__Enterobacteriaceae--2:gtdb_genus_counter=g__Enterobacter--2:gtdb_order_counter=o__Enterobacterales--2:gtdb_phylum_counter=p__Proteobacteria--2:gtdb_species_counter=s__Enterobacter bugandensis--1||s__Enterobacter cloacae_N--1:heptad_counter=MCP-36H--2:lbd_counter=:lca=d__Bacteria:lca_tree=g__Enterobacter:name=N1024136:ref_name_counter=])0.894:0.00797335[&&NHX:Sample_counter=:Type_counter=GTDB--3:capture_class_counter=:capture_domain_counter=:capture_family_counter=:capture_genus_counter=:capture_order_counter=:capture_phylum_counter=:capture_species_counter=:evoltype=D:gtdb_class_counter=c__Gammaproteobacteria--3:gtdb_domain_counter=d__Bacteria--3:gtdb_family_counter=f__Enterobacteriaceae--3:gtdb_genus_counter=g__Enterobacter--3:gtdb_order_counter=o__Enterobacterales--3:gtdb_phylum_counter=p__Proteobacteria--3:gtdb_species_counter=s__Enterobacter bugandensis--1||s__Enterobacter cloacae_N--1||s__Enterobacter kobei--1:heptad_counter=MCP-36H--3:lbd_counter=:lca=d__Bacteria:lca_tree=g__Enterobacter:name=N1024137:ref_name_counter=])0.936:0.0117584[&&NHX:Sample_counter=:Type_counter=GTDB--4:capture_class_counter=:capture_domain_counter=:capture_family_counter=:capture_genus_counter=:capture_order_counter=:capture_phylum_counter=:capture_species_counter=:evoltype=D:gtdb_class_counter=c__Gammaproteobacteria--4:gtdb_domain_counter=d__Bacteria--4:gtdb_family_counter=f__Enterobacteriaceae--4:gtdb_genus_counter=g__Enterobacter--4:gtdb_order_counter=o__Enterobacterales--4:gtdb_phylum_counter=p__Proteobacteria--4:gtdb_species_counter=s__Enterobacter bugandensis--1||s__Enterobacter chuandaensis--1||s__Enterobacter cloacae_N--1||s__Enterobacter kobei--1:heptad_counter=MCP-36H--4:lbd_counter=:lca=d__Bacteria:lca_tree=g__Enterobacter:name=N1024138:ref_name_counter=])0:5e-09[&&NHX:Sample_counter=:Type_counter=GTDB--5:capture_class_counter=:capture_domain_counter=:capture_family_counter=:capture_genus_counter=:capture_order_counter=:capture_phylum_counter=:capture_species_counter=:evoltype=D:gtdb_class_counter=c__Gammaproteobacteria--5:gtdb_domain_counter=d__Bacteria--5:gtdb_family_counter=f__Enterobacteriaceae--5:gtdb_genus_counter=g__Enterobacter--5:gtdb_order_counter=o__Enterobacterales--5:gtdb_phylum_counter=p__Proteobacteria--5:gtdb_species_counter=s__Enterobacter bugandensis--1||s__Enterobacter chuandaensis--1||s__Enterobacter cloacae_M--1||s__Enterobacter cloacae_N--1||s__Enterobacter kobei--1:heptad_counter=MCP-36H--5:lbd_counter=:lca=d__Bacteria:lca_tree=g__Enterobacter:name=N1024139:ref_name_counter=])0.887:0.00373914[&&NHX:Sample_counter=:Type_counter=GTDB--6:capture_class_counter=:capture_domain_counter=:capture_family_counter=:capture_genus_counter=:capture_order_counter=:capture_phylum_counter=:capture_species_counter=:evoltype=D:gtdb_class_counter=c__Gammaproteobacteria--6:gtdb_domain_counter=d__Bacteria--6:gtdb_family_counter=f__Enterobacteriaceae--6:gtdb_genus_counter=g__Enterobacter--6:gtdb_order_counter=o__Enterobacterales--6:gtdb_phylum_counter=p__Proteobacteria--6:gtdb_species_counter=s__Enterobacter bugandensis--1||s__Enterobacter chuandaensis--1||s__Enterobacter cloacae_M--1||s__Enterobacter cloacae_N--1||s__Enterobacter kobei--1||s__Enterobacter vonholyi--1:heptad_counter=MCP-36H--6:lbd_counter=:lca=d__Bacteria:lca_tree=g__Enterobacter:name=N1024140:ref_name_counter=])0.795:0.00524215[&&NHX:Sample_counter=:Type_counter=GTDB--14:capture_class_counter=:capture_domain_counter=:capture_family_counter=:capture_genus_counter=:capture_order_counter=:capture_phylum_counter=:capture_species_counter=:evoltype=D:gtdb_class_counter=c__Desulfovibrionia--1||c__Gammaproteobacteria--13:gtdb_domain_counter=d__Bacteria--14:gtdb_family_counter=f__Desulfovibrionaceae--1||f__Enterobacteriaceae--13:gtdb_genus_counter=g__Desulfovibrio_R--1||g__Enterobacter--13:gtdb_order_counter=o__Desulfovibrionales--1||o__Enterobacterales--13:gtdb_phylum_counter=p__Desulfobacterota_I--1||p__Proteobacteria--13:gtdb_species_counter=s__Desulfovibrio_R indonesiensis--1||s__Enterobacter asburiae--1||s__Enterobacter asburiae_A--1||s__Enterobacter asburiae_B--1||s__Enterobacter asburiae_C--1||s__Enterobacter bugandensis--1||s__Enterobacter chengduensis--1||s__Enterobacter chuandaensis--1||s__Enterobacter cloacae_M--1||s__Enterobacter cloacae_N--1||s__Enterobacter dykesii--1||s__Enterobacter kobei--1||s__Enterobacter sp000493015--1||s__Enterobacter vonholyi--1:heptad_counter=MCP-36H--14:lbd_counter=:lca=d__Bacteria:lca_tree=g__Enterobacter:name=N1024141:ref_name_counter=])0.808:0.00666077[&&NHX:Sample_counter=:Type_counter=GTDB--16:capture_class_counter=:capture_domain_counter=:capture_family_counter=:capture_genus_counter=:capture_order_counter=:capture_phylum_counter=:capture_species_counter=:evoltype=D:gtdb_class_counter=c__Desulfovibrionia--1||c__Gammaproteobacteria--15:gtdb_domain_counter=d__Bacteria--16:gtdb_family_counter=f__Desulfovibrionaceae--1||f__Enterobacteriaceae--15:gtdb_genus_counter=g__Desulfovibrio_R--1||g__Enterobacter--15:gtdb_order_counter=o__Desulfovibrionales--1||o__Enterobacterales--15:gtdb_phylum_counter=p__Desulfobacterota_I--1||p__Proteobacteria--15:gtdb_species_counter=s__Desulfovibrio_R indonesiensis--1||s__Enterobacter asburiae--1||s__Enterobacter asburiae_A--1||s__Enterobacter asburiae_B--1||s__Enterobacter asburiae_C--1||s__Enterobacter bugandensis--1||s__Enterobacter chengduensis--1||s__Enterobacter chuandaensis--1||s__Enterobacter cloacae_M--1||s__Enterobacter cloacae_N--1||s__Enterobacter dykesii--1||s__Enterobacter kobei--1||s__Enterobacter roggenkampii--1||s__Enterobacter sp000493015--1||s__Enterobacter sp000568095--1||s__Enterobacter vonholyi--1:heptad_counter=MCP-36H--16:lbd_counter=:lca=d__Bacteria:lca_tree=g__Enterobacter:name=N1024142:ref_name_counter=],RS_GCF_004402045.1_protein.faa_NZ_SOMG01000030.1_855@PF00015_full_PFAM.160.350:0.00387293[&&NHX:Type=GTDB:gtdb_class=c__Gammaproteobacteria:gtdb_domain=d__Bacteria:gtdb_family=f__Enterobacteriaceae:gtdb_genus=g__Enterobacter:gtdb_order=o__Enterobacterales:gtdb_phylum=p__Proteobacteria:gtdb_species=s__Enterobacter nimipressuralis_A:heptad=MCP-36H:species=d__Bacteria_p__Proteobacteria_c__Gammaproteobacteria_o__Enterobacterales_f__Enterobacteriaceae_g__Enterobacter_s__Enterobacter nimipressuralis_A])0.789:0.00365787[&&NHX:Sample_counter=:Type_counter=GTDB--17:capture_class_counter=:capture_domain_counter=:capture_family_counter=:capture_genus_counter=:capture_order_counter=:capture_phylum_counter=:capture_species_counter=:evoltype=D:gtdb_class_counter=c__Desulfovibrionia--1||c__Gammaproteobacteria--16:gtdb_domain_counter=d__Bacteria--17:gtdb_family_counter=f__Desulfovibrionaceae--1||f__Enterobacteriaceae--16:gtdb_genus_counter=g__Desulfovibrio_R--1||g__Enterobacter--16:gtdb_order_counter=o__Desulfovibrionales--1||o__Enterobacterales--16:gtdb_phylum_counter=p__Desulfobacterota_I--1||p__Proteobacteria--16:gtdb_species_counter=s__Desulfovibrio_R indonesiensis--1||s__Enterobacter asburiae--1||s__Enterobacter asburiae_A--1||s__Enterobacter asburiae_B--1||s__Enterobacter asburiae_C--1||s__Enterobacter bugandensis--1||s__Enterobacter chengduensis--1||s__Enterobacter chuandaensis--1||s__Enterobacter cloacae_M--1||s__Enterobacter cloacae_N--1||s__Enterobacter dykesii--1||s__Enterobacter kobei--1||s__Enterobacter nimipressuralis_A--1||s__Enterobacter roggenkampii--1||s__Enterobacter sp000493015--1||s__Enterobacter sp000568095--1||s__Enterobacter vonholyi--1:heptad_counter=MCP-36H--17:lbd_counter=:lca=d__Bacteria:lca_tree=g__Enterobacter:name=N1024144:ref_name_counter=])0.926:0.00737039[&&NHX:Sample_counter=:Type_counter=GTDB--18:capture_class_counter=:capture_domain_counter=:capture_family_counter=:capture_genus_counter=:capture_order_counter=:capture_phylum_counter=:capture_species_counter=:evoltype=D:gtdb_class_counter=c__Desulfovibrionia--1||c__Gammaproteobacteria--17:gtdb_domain_counter=d__Bacteria--18:gtdb_family_counter=f__Desulfovibrionaceae--1||f__Enterobacteriaceae--17:gtdb_genus_counter=g__Desulfovibrio_R--1||g__Enterobacter--17:gtdb_order_counter=o__Desulfovibrionales--1||o__Enterobacterales--17:gtdb_phylum_counter=p__Desulfobacterota_I--1||p__Proteobacteria--17:gtdb_species_counter=s__Desulfovibrio_R indonesiensis--1||s__Enterobacter asburiae--1||s__Enterobacter asburiae_A--1||s__Enterobacter asburiae_B--1||s__Enterobacter asburiae_C--1||s__Enterobacter bugandensis--1||s__Enterobacter chengduensis--1||s__Enterobacter chuandaensis--1||s__Enterobacter cloacae_L--1||s__Enterobacter cloacae_M--1||s__Enterobacter cloacae_N--1||s__Enterobacter dykesii--1||s__Enterobacter kobei--1||s__Enterobacter nimipressuralis_A--1||s__Enterobacter roggenkampii--1||s__Enterobacter sp000493015--1||s__Enterobacter sp000568095--1||s__Enterobacter vonholyi--1:heptad_counter=MCP-36H--18:lbd_counter=:lca=d__Bacteria:lca_tree=g__Enterobacter:name=N1024145:ref_name_counter=])0:5e-09[&&NHX:Sample_counter=:Type_counter=GTDB--20:capture_class_counter=:capture_domain_counter=:capture_family_counter=:capture_genus_counter=:capture_order_counter=:capture_phylum_counter=:capture_species_counter=:evoltype=D:gtdb_class_counter=c__Desulfovibrionia--1||c__Gammaproteobacteria--19:gtdb_domain_counter=d__Bacteria--20:gtdb_family_counter=f__Desulfovibrionaceae--1||f__Enterobacteriaceae--19:gtdb_genus_counter=g__Desulfovibrio_R--1||g__Enterobacter--19:gtdb_order_counter=o__Desulfovibrionales--1||o__Enterobacterales--19:gtdb_phylum_counter=p__Desulfobacterota_I--1||p__Proteobacteria--19:gtdb_species_counter=s__Desulfovibrio_R indonesiensis--1||s__Enterobacter asburiae--1||s__Enterobacter asburiae_A--1||s__Enterobacter asburiae_B--1||s__Enterobacter asburiae_C--1||s__Enterobacter bugandensis--1||s__Enterobacter chengduensis--1||s__Enterobacter chuandaensis--1||s__Enterobacter cloacae--1||s__Enterobacter cloacae_L--1||s__Enterobacter cloacae_M--1||s__Enterobacter cloacae_N--1||s__Enterobacter dykesii--1||s__Enterobacter kobei--1||s__Enterobacter ludwigii--1||s__Enterobacter nimipressuralis_A--1||s__Enterobacter roggenkampii--1||s__Enterobacter sp000493015--1||s__Enterobacter sp000568095--1||s__Enterobacter vonholyi--1:heptad_counter=MCP-36H--20:lbd_counter=:lca=d__Bacteria:lca_tree=g__Enterobacter:name=N1024146:ref_name_counter=])0:5e-09[&&NHX:Sample_counter=:Type_counter=GTDB--21:capture_class_counter=:capture_domain_counter=:capture_family_counter=:capture_genus_counter=:capture_order_counter=:capture_phylum_counter=:capture_species_counter=:evoltype=D:gtdb_class_counter=c__Desulfovibrionia--1||c__Gammaproteobacteria--20:gtdb_domain_counter=d__Bacteria--21:gtdb_family_counter=f__Desulfovibrionaceae--1||f__Enterobacteriaceae--20:gtdb_genus_counter=g__Desulfovibrio_R--1||g__Enterobacter--20:gtdb_order_counter=o__Desulfovibrionales--1||o__Enterobacterales--20:gtdb_phylum_counter=p__Desulfobacterota_I--1||p__Proteobacteria--20:gtdb_species_counter=s__Desulfovibrio_R indonesiensis--1||s__Enterobacter asburiae--1||s__Enterobacter asburiae_A--1||s__Enterobacter asburiae_B--1||s__Enterobacter asburiae_C--1||s__Enterobacter bugandensis--1||s__Enterobacter chengduensis--1||s__Enterobacter chuandaensis--1||s__Enterobacter cloacae--1||s__Enterobacter cloacae_L--1||s__Enterobacter cloacae_M--1||s__Enterobacter cloacae_N--1||s__Enterobacter cloacae_P--1||s__Enterobacter dykesii--1||s__Enterobacter kobei--1||s__Enterobacter ludwigii--1||s__Enterobacter nimipressuralis_A--1||s__Enterobacter roggenkampii--1||s__Enterobacter sp000493015--1||s__Enterobacter sp000568095--1||s__Enterobacter vonholyi--1:heptad_counter=MCP-36H--21:lbd_counter=:lca=d__Bacteria:lca_tree=g__Enterobacter:name=N1024147:ref_name_counter=])0.959:0.020012[&&NHX:Sample_counter=:Type_counter=GTDB--24:capture_class_counter=:capture_domain_counter=:capture_family_counter=:capture_genus_counter=:capture_order_counter=:capture_phylum_counter=:capture_species_counter=:evoltype=D:gtdb_class_counter=c__Desulfovibrionia--1||c__Gammaproteobacteria--23:gtdb_domain_counter=d__Bacteria--24:gtdb_family_counter=f__Desulfovibrionaceae--1||f__Enterobacteriaceae--23:gtdb_genus_counter=g__Desulfovibrio_R--1||g__Enterobacter--23:gtdb_order_counter=o__Desulfovibrionales--1||o__Enterobacterales--23:gtdb_phylum_counter=p__Desulfobacterota_I--1||p__Proteobacteria--23:gtdb_species_counter=s__Desulfovibrio_R indonesiensis--1||s__Enterobacter asburiae--1||s__Enterobacter asburiae_A--1||s__Enterobacter asburiae_B--1||s__Enterobacter asburiae_C--1||s__Enterobacter bugandensis--1||s__Enterobacter chengduensis--1||s__Enterobacter chuandaensis--1||s__Enterobacter cloacae--1||s__Enterobacter cloacae_I--1||s__Enterobacter cloacae_L--1||s__Enterobacter cloacae_M--1||s__Enterobacter cloacae_N--1||s__Enterobacter cloacae_P--1||s__Enterobacter dykesii--1||s__Enterobacter kobei--1||s__Enterobacter ludwigii--1||s__Enterobacter nimipressuralis_A--1||s__Enterobacter roggenkampii--1||s__Enterobacter sichuanensis--1||s__Enterobacter sp000493015--1||s__Enterobacter sp000568095--1||s__Enterobacter vonholyi--1||s__Enterobacter wuhouensis--1:heptad_counter=MCP-36H--24:lbd_counter=:lca=d__Bacteria:lca_tree=g__Enterobacter:name=N1024148:ref_name_counter=])0.316:0.00593937[&&NHX:Sample_counter=:Type_counter=GTDB--25:capture_class_counter=:capture_domain_counter=:capture_family_counter=:capture_genus_counter=:capture_order_counter=:capture_phylum_counter=:capture_species_counter=:evoltype=D:gtdb_class_counter=c__Desulfovibrionia--1||c__Gammaproteobacteria--24:gtdb_domain_counter=d__Bacteria--25:gtdb_family_counter=f__Desulfovibrionaceae--1||f__Enterobacteriaceae--24:gtdb_genus_counter=g__Desulfovibrio_R--1||g__Enterobacter--24:gtdb_order_counter=o__Desulfovibrionales--1||o__Enterobacterales--24:gtdb_phylum_counter=p__Desulfobacterota_I--1||p__Proteobacteria--24:gtdb_species_counter=s__Desulfovibrio_R indonesiensis--1||s__Enterobacter asburiae--1||s__Enterobacter asburiae_A--1||s__Enterobacter asburiae_B--1||s__Enterobacter asburiae_C--1||s__Enterobacter bugandensis--1||s__Enterobacter chengduensis--1||s__Enterobacter chuandaensis--1||s__Enterobacter cloacae--1||s__Enterobacter cloacae_I--1||s__Enterobacter cloacae_L--1||s__Enterobacter cloacae_M--1||s__Enterobacter cloacae_N--1||s__Enterobacter cloacae_P--1||s__Enterobacter dykesii--1||s__Enterobacter kobei--1||s__Enterobacter ludwigii--1||s__Enterobacter nimipressuralis_A--1||s__Enterobacter roggenkampii--1||s__Enterobacter sichuanensis--1||s__Enterobacter sp000493015--1||s__Enterobacter sp000568095--1||s__Enterobacter sp003057745--1||s__Enterobacter vonholyi--1||s__Enterobacter wuhouensis--1:heptad_counter=MCP-36H--25:lbd_counter=:lca=d__Bacteria:lca_tree=g__Enterobacter:name=N1024149:ref_name_counter=])0.715:0.00718815[&&NHX:Sample_counter=:Type_counter=GTDB--26:capture_class_counter=:capture_domain_counter=:capture_family_counter=:capture_genus_counter=:capture_order_counter=:capture_phylum_counter=:capture_species_counter=:evoltype=D:gtdb_class_counter=c__Desulfovibrionia--1||c__Gammaproteobacteria--25:gtdb_domain_counter=d__Bacteria--26:gtdb_family_counter=f__Desulfovibrionaceae--1||f__Enterobacteriaceae--25:gtdb_genus_counter=g__Desulfovibrio_R--1||g__Enterobacter--25:gtdb_order_counter=o__Desulfovibrionales--1||o__Enterobacterales--25:gtdb_phylum_counter=p__Desulfobacterota_I--1||p__Proteobacteria--25:gtdb_species_counter=s__Desulfovibrio_R indonesiensis--1||s__Enterobacter asburiae--1||s__Enterobacter asburiae_A--1||s__Enterobacter asburiae_B--1||s__Enterobacter asburiae_C--1||s__Enterobacter bugandensis--1||s__Enterobacter chengduensis--1||s__Enterobacter chuandaensis--1||s__Enterobacter cloacae--1||s__Enterobacter cloacae_I--1||s__Enterobacter cloacae_L--1||s__Enterobacter cloacae_M--1||s__Enterobacter cloacae_N--1||s__Enterobacter cloacae_P--1||s__Enterobacter dykesii--1||s__Enterobacter kobei--1||s__Enterobacter ludwigii--1||s__Enterobacter nimipressuralis_A--1||s__Enterobacter oligotrophicus--1||s__Enterobacter roggenkampii--1||s__Enterobacter sichuanensis--1||s__Enterobacter sp000493015--1||s__Enterobacter sp000568095--1||s__Enterobacter sp003057745--1||s__Enterobacter vonholyi--1||s__Enterobacter wuhouensis--1:heptad_counter=MCP-36H--26:lbd_counter=:lca=d__Bacteria:lca_tree=g__Enterobacter:name=N1024150:ref_name_counter=])0.856:0.0108081[&&NHX:Sample_counter=:Type_counter=GTDB--34:capture_class_counter=:capture_domain_counter=:capture_family_counter=:capture_genus_counter=:capture_order_counter=:capture_phylum_counter=:capture_species_counter=:evoltype=D:gtdb_class_counter=c__Desulfovibrionia--1||c__Gammaproteobacteria--33:gtdb_domain_counter=d__Bacteria--34:gtdb_family_counter=f__Desulfovibrionaceae--1||f__Enterobacteriaceae--33:gtdb_genus_counter=g__Desulfovibrio_R--1||g__Enterobacter--33:gtdb_order_counter=o__Desulfovibrionales--1||o__Enterobacterales--33:gtdb_phylum_counter=p__Desulfobacterota_I--1||p__Proteobacteria--33:gtdb_species_counter=s__Desulfovibrio_R indonesiensis--1||s__Enterobacter asburiae--1||s__Enterobacter asburiae_A--1||s__Enterobacter asburiae_B--1||s__Enterobacter asburiae_C--1||s__Enterobacter bugandensis--1||s__Enterobacter cancerogenus--1||s__Enterobacter chengduensis--1||s__Enterobacter chuandaensis--1||s__Enterobacter cloacae--1||s__Enterobacter cloacae_I--1||s__Enterobacter cloacae_L--1||s__Enterobacter cloacae_M--1||s__Enterobacter cloacae_N--1||s__Enterobacter cloacae_O--1||s__Enterobacter cloacae_P--1||s__Enterobacter cloacae_Q--1||s__Enterobacter dykesii--1||s__Enterobacter hormaechei--1||s__Enterobacter hormaechei_A--1||s__Enterobacter huaxiensis--1||s__Enterobacter kobei--1||s__Enterobacter ludwigii--1||s__Enterobacter mori--1||s__Enterobacter nimipressuralis_A--1||s__Enterobacter oligotrophicus--1||s__Enterobacter quasihormaechei--1||s__Enterobacter roggenkampii--1||s__Enterobacter sichuanensis--1||s__Enterobacter sp000493015--1||s__Enterobacter sp000568095--1||s__Enterobacter sp003057745--1||s__Enterobacter vonholyi--1||s__Enterobacter wuhouensis--1:heptad_counter=MCP-36H--34:lbd_counter=:lca=d__Bacteria:lca_tree=g__Enterobacter:name=N1024151:ref_name_counter=])0.329:0.00823844[&&NHX:Sample_counter=:Type_counter=GTDB--35:capture_class_counter=:capture_domain_counter=:capture_family_counter=:capture_genus_counter=:capture_order_counter=:capture_phylum_counter=:capture_species_counter=:evoltype=D:gtdb_class_counter=c__Desulfovibrionia--1||c__Gammaproteobacteria--34:gtdb_domain_counter=d__Bacteria--35:gtdb_family_counter=f__Desulfovibrionaceae--1||f__Enterobacteriaceae--34:gtdb_genus_counter=g__Desulfovibrio_R--1||g__Enterobacter--33||g__RHBSTW-00994--1:gtdb_order_counter=o__Desulfovibrionales--1||o__Enterobacterales--34:gtdb_phylum_counter=p__Desulfobacterota_I--1||p__Proteobacteria--34:gtdb_species_counter=s__Desulfovibrio_R indonesiensis--1||s__Enterobacter asburiae--1||s__Enterobacter asburiae_A--1||s__Enterobacter asburiae_B--1||s__Enterobacter asburiae_C--1||s__Enterobacter bugandensis--1||s__Enterobacter cancerogenus--1||s__Enterobacter chengduensis--1||s__Enterobacter chuandaensis--1||s__Enterobacter cloacae--1||s__Enterobacter cloacae_I--1||s__Enterobacter cloacae_L--1||s__Enterobacter cloacae_M--1||s__Enterobacter cloacae_N--1||s__Enterobacter cloacae_O--1||s__Enterobacter cloacae_P--1||s__Enterobacter cloacae_Q--1||s__Enterobacter dykesii--1||s__Enterobacter hormaechei--1||s__Enterobacter hormaechei_A--1||s__Enterobacter huaxiensis--1||s__Enterobacter kobei--1||s__Enterobacter ludwigii--1||s__Enterobacter mori--1||s__Enterobacter nimipressuralis_A--1||s__Enterobacter oligotrophicus--1||s__Enterobacter quasihormaechei--1||s__Enterobacter roggenkampii--1||s__Enterobacter sichuanensis--1||s__Enterobacter sp000493015--1||s__Enterobacter sp000568095--1||s__Enterobacter sp003057745--1||s__Enterobacter vonholyi--1||s__Enterobacter wuhouensis--1||s__RHBSTW-00994 sp013782625--1:heptad_counter=MCP-36H--35:lbd_counter=:lca=d__Bacteria:lca_tree=g__Enterobacter:name=N1024152:ref_name_counter=])0.928:0.0217832[&&NHX:Sample_counter=:Type_counter=GTDB--37:capture_class_counter=:capture_domain_counter=:capture_family_counter=:capture_genus_counter=:capture_order_counter=:capture_phylum_counter=:capture_species_counter=:evoltype=D:gtdb_class_counter=c__Desulfovibrionia--1||c__Gammaproteobacteria--36:gtdb_domain_counter=d__Bacteria--37:gtdb_family_counter=f__Desulfovibrionaceae--1||f__Enterobacteriaceae--36:gtdb_genus_counter=g__Desulfovibrio_R--1||g__Enterobacter--35||g__RHBSTW-00994--1:gtdb_order_counter=o__Desulfovibrionales--1||o__Enterobacterales--36:gtdb_phylum_counter=p__Desulfobacterota_I--1||p__Proteobacteria--36:gtdb_species_counter=s__Desulfovibrio_R indonesiensis--1||s__Enterobacter asburiae--1||s__Enterobacter asburiae_A--1||s__Enterobacter asburiae_B--1||s__Enterobacter asburiae_C--1||s__Enterobacter bugandensis--1||s__Enterobacter cancerogenus--1||s__Enterobacter chengduensis--1||s__Enterobacter chuandaensis--1||s__Enterobacter cloacae--1||s__Enterobacter cloacae_I--1||s__Enterobacter cloacae_L--1||s__Enterobacter cloacae_M--1||s__Enterobacter cloacae_N--1||s__Enterobacter cloacae_O--1||s__Enterobacter cloacae_P--1||s__Enterobacter cloacae_Q--1||s__Enterobacter dykesii--1||s__Enterobacter hormaechei--1||s__Enterobacter hormaechei_A--1||s__Enterobacter huaxiensis--1||s__Enterobacter kobei--1||s__Enterobacter ludwigii--1||s__Enterobacter mori--1||s__Enterobacter nimipressuralis_A--1||s__Enterobacter oligotrophicus--1||s__Enterobacter quasihormaechei--1||s__Enterobacter roggenkampii--1||s__Enterobacter sichuanensis--1||s__Enterobacter soli--1||s__Enterobacter sp000493015--1||s__Enterobacter sp000568095--1||s__Enterobacter sp003057745--1||s__Enterobacter sp013927005--1||s__Enterobacter vonholyi--1||s__Enterobacter wuhouensis--1||s__RHBSTW-00994 sp013782625--1:heptad_counter=MCP-36H--37:lbd_counter=:lca=d__Bacteria:lca_tree=g__Enterobacter:name=N1024153:ref_name_counter=])0.859:0.016413[&&NHX:Sample_counter=:Type_counter=GTDB--44:capture_class_counter=:capture_domain_counter=:capture_family_counter=:capture_genus_counter=:capture_order_counter=:capture_phylum_counter=:capture_species_counter=:evoltype=D:gtdb_class_counter=c__Desulfovibrionia--1||c__Gammaproteobacteria--43:gtdb_domain_counter=d__Bacteria--44:gtdb_family_counter=f__Desulfovibrionaceae--1||f__Enterobacteriaceae--43:gtdb_genus_counter=g__Desulfovibrio_R--1||g__Enterobacter--35||g__Enterobacter_A--1||g__Lelliottia--6||g__RHBSTW-00994--1:gtdb_order_counter=o__Desulfovibrionales--1||o__Enterobacterales--43:gtdb_phylum_counter=p__Desulfobacterota_I--1||p__Proteobacteria--43:gtdb_species_counter=s__Desulfovibrio_R indonesiensis--1||s__Enterobacter asburiae--1||s__Enterobacter asburiae_A--1||s__Enterobacter asburiae_B--1||s__Enterobacter asburiae_C--1||s__Enterobacter bugandensis--1||s__Enterobacter cancerogenus--1||s__Enterobacter chengduensis--1||s__Enterobacter chuandaensis--1||s__Enterobacter cloacae--1||s__Enterobacter cloacae_I--1||s__Enterobacter cloacae_L--1||s__Enterobacter cloacae_M--1||s__Enterobacter cloacae_N--1||s__Enterobacter cloacae_O--1||s__Enterobacter cloacae_P--1||s__Enterobacter cloacae_Q--1||s__Enterobacter dykesii--1||s__Enterobacter hormaechei--1||s__Enterobacter hormaechei_A--1||s__Enterobacter huaxiensis--1||s__Enterobacter kobei--1||s__Enterobacter ludwigii--1||s__Enterobacter mori--1||s__Enterobacter nimipressuralis_A--1||s__Enterobacter oligotrophicus--1||s__Enterobacter quasihormaechei--1||s__Enterobacter roggenkampii--1||s__Enterobacter sichuanensis--1||s__Enterobacter soli--1||s__Enterobacter sp000493015--1||s__Enterobacter sp000568095--1||s__Enterobacter sp003057745--1||s__Enterobacter sp013927005--1||s__Enterobacter vonholyi--1||s__Enterobacter wuhouensis--1||s__Enterobacter_A timonensis--1||s__Lelliottia amnigena--1||s__Lelliottia amnigena_A--1||s__Lelliottia jeotgali--1||s__Lelliottia nimipressuralis--1||s__Lelliottia sp000016325--1||s__Lelliottia sp009668015--1||s__RHBSTW-00994 sp013782625--1:heptad_counter=MCP-36H--44:lbd_counter=:lca=d__Bacteria:lca_tree=f__Enterobacteriaceae:name=N1024154:ref_name_counter=])0.822:0.0198055[&&NHX:Sample_counter=:Type_counter=GTDB--51:capture_class_counter=:capture_domain_counter=:capture_family_counter=:capture_genus_counter=:capture_order_counter=:capture_phylum_counter=:capture_species_counter=:evoltype=D:gtdb_class_counter=c__Desulfovibrionia--1||c__Gammaproteobacteria--50:gtdb_domain_counter=d__Bacteria--51:gtdb_family_counter=f__Desulfovibrionaceae--1||f__Enterobacteriaceae--50:gtdb_genus_counter=g__Desulfovibrio_R--1||g__Enterobacter--35||g__Enterobacter_A--1||g__Leclercia--6||g__Lelliottia--6||g__RHBSTW-00994--1||g__UBA7405--1:gtdb_order_counter=o__Desulfovibrionales--1||o__Enterobacterales--50:gtdb_phylum_counter=p__Desulfobacterota_I--1||p__Proteobacteria--50:gtdb_species_counter=s__Desulfovibrio_R indonesiensis--1||s__Enterobacter asburiae--1||s__Enterobacter asburiae_A--1||s__Enterobacter asburiae_B--1||s__Enterobacter asburiae_C--1||s__Enterobacter bugandensis--1||s__Enterobacter cancerogenus--1||s__Enterobacter chengduensis--1||s__Enterobacter chuandaensis--1||s__Enterobacter cloacae--1||s__Enterobacter cloacae_I--1||s__Enterobacter cloacae_L--1||s__Enterobacter cloacae_M--1||s__Enterobacter cloacae_N--1||s__Enterobacter cloacae_O--1||s__Enterobacter cloacae_P--1||s__Enterobacter cloacae_Q--1||s__Enterobacter dykesii--1||s__Enterobacter hormaechei--1||s__Enterobacter hormaechei_A--1||s__Enterobacter huaxiensis--1||s__Enterobacter kobei--1||s__Enterobacter ludwigii--1||s__Enterobacter mori--1||s__Enterobacter nimipressuralis_A--1||s__Enterobacter oligotrophicus--1||s__Enterobacter quasihormaechei--1||s__Enterobacter roggenkampii--1||s__Enterobacter sichuanensis--1||s__Enterobacter soli--1||s__Enterobacter sp000493015--1||s__Enterobacter sp000568095--1||s__Enterobacter sp003057745--1||s__Enterobacter sp013927005--1||s__Enterobacter vonholyi--1||s__Enterobacter wuhouensis--1||s__Enterobacter_A timonensis--1||s__Leclercia adecarboxylata--1||s__Leclercia adecarboxylata_A--1||s__Leclercia adecarboxylata_B--1||s__Leclercia adecarboxylata_C--1||s__Leclercia sp002902985--1||s__Leclercia sp003024485--1||s__Lelliottia amnigena--1||s__Lelliottia amnigena_A--1||s__Lelliottia jeotgali--1||s__Lelliottia nimipressuralis--1||s__Lelliottia sp000016325--1||s__Lelliottia sp009668015--1||s__RHBSTW-00994 sp013782625--1||s__UBA7405 sp000755535--1:heptad_counter=MCP-36H--51:lbd_counter=:lca=d__Bacteria:lca_tree=f__Enterobacteriaceae:name=N1024155:ref_name_counter=],((((RS_GCF_000759835.1_protein.faa_NZ_BBNB01000001.1_283@PF00015_full_PFAM.167.362:0.141341[&&NHX:Type=GTDB:gtdb_class=c__Gammaproteobacteria:gtdb_domain=d__Bacteria:gtdb_family=f__Enterobacteriaceae:gtdb_genus=g__Citrobacter_A:gtdb_order=o__Enterobacterales:gtdb_phylum=p__Proteobacteria:gtdb_species=s__Citrobacter_A sedlakii:heptad=MCP-36H:species=d__Bacteria_p__Proteobacteria_c__Gammaproteobacteria_o__Enterobacterales_f__Enterobacteriaceae_g__Citrobacter_A_s__Citrobacter_A sedlakii],(RS_GCF_019048065.1_protein.faa_NZ_CP077291.1_2007@PF00015_full_PFAM.168.355:0.0123381[&&NHX:Type=GTDB:gtdb_class=c__Gammaproteobacteria:gtdb_domain=d__Bacteria:gtdb_family=f__Enterobacteriaceae:gtdb_genus=g__Citrobacter_A:gtdb_order=o__Enterobacterales:gtdb_phylum=p__Proteobacteria:gtdb_species=s__Citrobacter_A farmeri:heptad=MCP-36H:species=d__Bacteria_p__Proteobacteria_c__Gammaproteobacteria_o__Enterobacterales_f__Enterobacteriaceae_g__Citrobacter_A_s__Citrobacter_A farmeri],((RS_GCF_018323885.1_protein.faa_NZ_AP024585.1_2266@PF00015_full_PFAM.168.354:0.00792309[&&NHX:Type=GTDB:gtdb_class=c__Gammaproteobacteria:gtdb_domain=d__Bacteria:gtdb_family=f__Enterobacteriaceae:gtdb_genus=g__Citrobacter_A:gtdb_order=o__Enterobacterales:gtdb_phylum=p__Proteobacteria:gtdb_species=s__Citrobacter_A amalonaticus:heptad=MCP-36H:species=d__Bacteria_p__Proteobacteria_c__Gammaproteobacteria_o__Enterobacterales_f__Enterobacteriaceae_g__Citrobacter_A_s__Citrobacter_A amalonaticus],RS_GCF_018252635.1_protein.faa_NZ_JAGTXM010000004.1_358@PF00015_full_PFAM.170.356:5e-09[&&NHX:Type=GTDB:gtdb_class=c__Gammaproteobacteria:gtdb_domain=d__Bacteria:gtdb_family=f__Enterobacteriaceae:gtdb_genus=g__Citrobacter_A:gtdb_order=o__Enterobacterales:gtdb_phylum=p__Proteobacteria:gtdb_species=s__Citrobacter_A amalonaticus_E:heptad=MCP-36H:species=d__Bacteria_p__Proteobacteria_c__Gammaproteobacteria_o__Enterobacterales_f__Enterobacteriaceae_g__Citrobacter_A_s__Citrobacter_A amalonaticus_E])0.97:0.0226721[&&NHX:Sample_counter=:Type_counter=GTDB--2:capture_class_counter=:capture_domain_counter=:capture_family_counter=:capture_genus_counter=:capture_order_counter=:capture_phylum_counter=:capture_species_counter=:evoltype=D:gtdb_class_counter=c__Gammaproteobacteria--2:gtdb_domain_counter=d__Bacteria--2:gtdb_family_counter=f__Enterobacteriaceae--2:gtdb_genus_counter=g__Citrobacter_A--2:gtdb_order_counter=o__Enterobacterales--2:gtdb_phylum_counter=p__Proteobacteria--2:gtdb_species_counter=s__Citrobacter_A amalonaticus--1||s__Citrobacter_A amalonaticus_E--1:heptad_counter=MCP-36H--2:lbd_counter=:lca=d__Bacteria:lca_tree=g__Citrobacter_A:name=N1024160:ref_name_counter=],(RS_GCF_009363175.1_protein.faa_NZ_CP045205.1_2846@PF00015_full_PFAM.167.354:0.0159855[&&NHX:Type=GTDB:gtdb_class=c__Gammaproteobacteria:gtdb_domain=d__Bacteria:gtdb_family=f__Enterobacteriaceae:gtdb_genus=g__Citrobacter_A:gtdb_order=o__Enterobacterales:gtdb_phylum=p__Proteobacteria:gtdb_species=s__Citrobacter_A telavivensis:heptad=MCP-36H:species=d__Bacteria_p__Proteobacteria_c__Gammaproteobacteria_o__Enterobacterales_f__Enterobacteriaceae_g__Citrobacter_A_s__Citrobacter_A telavivensis],RS_GCF_000981805.1_protein.faa_NZ_CP011132.1_1533@PF00015_full_PFAM.167.354:0.00400933[&&NHX:Type=GTDB:gtdb_class=c__Gammaproteobacteria:gtdb_domain=d__Bacteria:gtdb_family=f__Enterobacteriaceae:gtdb_genus=g__Citrobacter_A:gtdb_order=o__Enterobacterales:gtdb_phylum=p__Proteobacteria:gtdb_species=s__Citrobacter_A amalonaticus_C:heptad=MCP-36H:species=d__Bacteria_p__Proteobacteria_c__Gammaproteobacteria_o__Enterobacterales_f__Enterobacteriaceae_g__Citrobacter_A_s__Citrobacter_A amalonaticus_C])0.595:0.00135421[&&NHX:Sample_counter=:Type_counter=GTDB--2:capture_class_counter=:capture_domain_counter=:capture_family_counter=:capture_genus_counter=:capture_order_counter=:capture_phylum_counter=:capture_species_counter=:evoltype=D:gtdb_class_counter=c__Gammaproteobacteria--2:gtdb_domain_counter=d__Bacteria--2:gtdb_family_counter=f__Enterobacteriaceae--2:gtdb_genus_counter=g__Citrobacter_A--2:gtdb_order_counter=o__Enterobacterales--2:gtdb_phylum_counter=p__Proteobacteria--2:gtdb_species_counter=s__Citrobacter_A amalonaticus_C--1||s__Citrobacter_A telavivensis--1:heptad_counter=MCP-36H--2:lbd_counter=:lca=d__Bacteria:lca_tree=g__Citrobacter_A:name=N1024163:ref_name_counter=])0.483:0.00400201[&&NHX:Sample_counter=:Type_counter=GTDB--4:capture_class_counter=:capture_domain_counter=:capture_family_counter=:capture_genus_counter=:capture_order_counter=:capture_phylum_counter=:capture_species_counter=:evoltype=D:gtdb_class_counter=c__Gammaproteobacteria--4:gtdb_domain_counter=d__Bacteria--4:gtdb_family_counter=f__Enterobacteriaceae--4:gtdb_genus_counter=g__Citrobacter_A--4:gtdb_order_counter=o__Enterobacterales--4:gtdb_phylum_counter=p__Proteobacteria--4:gtdb_species_counter=s__Citrobacter_A amalonaticus--1||s__Citrobacter_A amalonaticus_C--1||s__Citrobacter_A amalonaticus_E--1||s__Citrobacter_A telavivensis--1:heptad_counter=MCP-36H--4:lbd_counter=:lca=d__Bacteria:lca_tree=g__Citrobacter_A:name=N1024164:ref_name_counter=])0.699:0.0119697[&&NHX:Sample_counter=:Type_counter=GTDB--5:capture_class_counter=:capture_domain_counter=:capture_family_counter=:capture_genus_counter=:capture_order_counter=:capture_phylum_counter=:capture_species_counter=:evoltype=D:gtdb_class_counter=c__Gammaproteobacteria--5:gtdb_domain_counter=d__Bacteria--5:gtdb_family_counter=f__Enterobacteriaceae--5:gtdb_genus_counter=g__Citrobacter_A--5:gtdb_order_counter=o__Enterobacterales--5:gtdb_phylum_counter=p__Proteobacteria--5:gtdb_species_counter=s__Citrobacter_A amalonaticus--1||s__Citrobacter_A amalonaticus_C--1||s__Citrobacter_A amalonaticus_E--1||s__Citrobacter_A farmeri--1||s__Citrobacter_A telavivensis--1:heptad_counter=MCP-36H--5:lbd_counter=:lca=d__Bacteria:lca_tree=g__Citrobacter_A:name=N1024165:ref_name_counter=])0.993:0.0947341[&&NHX:Sample_counter=:Type_counter=GTDB--6:capture_class_counter=:capture_domain_counter=:capture_family_counter=:capture_genus_counter=:capture_order_counter=:capture_phylum_counter=:capture_species_counter=:evoltype=D:gtdb_class_counter=c__Gammaproteobacteria--6:gtdb_domain_counter=d__Bacteria--6:gtdb_family_counter=f__Enterobacteriaceae--6:gtdb_genus_counter=g__Citrobacter_A--6:gtdb_order_counter=o__Enterobacterales--6:gtdb_phylum_counter=p__Proteobacteria--6:gtdb_species_counter=s__Citrobacter_A amalonaticus--1||s__Citrobacter_A amalonaticus_C--1||s__Citrobacter_A amalonaticus_E--1||s__Citrobacter_A farmeri--1||s__Citrobacter_A sedlakii--1||s__Citrobacter_A telavivensis--1:heptad_counter=MCP-36H--6:lbd_counter=:lca=d__Bacteria:lca_tree=g__Citrobacter_A:name=N1024166:ref_name_counter=],(((RS_GCF_011064845.1_protein.faa_NZ_CP049015.1_2427@PF00015_full_PFAM.160.350:5e-09[&&NHX:Type=GTDB:gtdb_class=c__Gammaproteobacteria:gtdb_domain=d__Bacteria:gtdb_family=f__Enterobacteriaceae:gtdb_genus=g__Citrobacter:gtdb_order=o__Enterobacterales:gtdb_phylum=p__Proteobacteria:gtdb_species=s__Citrobacter freundii:heptad=MCP-36H:species=d__Bacteria_p__Proteobacteria_c__Gammaproteobacteria_o__Enterobacterales_f__Enterobacteriaceae_g__Citrobacter_s__Citrobacter freundii],RS_GCF_018035235.1_protein.faa_NZ_WPCV01000004.1_1092@PF00015_full_PFAM.160.349:0.0156719[&&NHX:Type=GTDB:gtdb_class=c__Gammaproteobacteria:gtdb_domain=d__Bacteria:gtdb_family=f__Enterobacteriaceae:gtdb_genus=g__Citrobacter:gtdb_order=o__Enterobacterales:gtdb_phylum=p__Proteobacteria:gtdb_species=s__Citrobacter freundii_A:heptad=MCP-36H:species=d__Bacteria_p__Proteobacteria_c__Gammaproteobacteria_o__Enterobacterales_f__Enterobacteriaceae_g__Citrobacter_s__Citrobacter freundii_A])0.979:0.0428712[&&NHX:Sample_counter=:Type_counter=GTDB--2:capture_class_counter=:capture_domain_counter=:capture_family_counter=:capture_genus_counter=:capture_order_counter=:capture_phylum_counter=:capture_species_counter=:evoltype=D:gtdb_class_counter=c__Gammaproteobacteria--2:gtdb_domain_counter=d__Bacteria--2:gtdb_family_counter=f__Enterobacteriaceae--2:gtdb_genus_counter=g__Citrobacter--2:gtdb_order_counter=o__Enterobacterales--2:gtdb_phylum_counter=p__Proteobacteria--2:gtdb_species_counter=s__Citrobacter freundii--1||s__Citrobacter freundii_A--1:heptad_counter=MCP-36H--2:lbd_counter=:lca=d__Bacteria:lca_tree=g__Citrobacter:name=N1024169:ref_name_counter=],((RS_GCF_900079995.3_protein.faa_NZ_FLYB03000035.1_556@PF00015_full_PFAM.159.338:0.00832442[&&NHX:Type=GTDB:gtdb_class=c__Gammaproteobacteria:gtdb_domain=d__Bacteria:gtdb_family=f__Enterobacteriaceae:gtdb_genus=g__Citrobacter:gtdb_order=o__Enterobacterales:gtdb_phylum=p__Proteobacteria:gtdb_species=s__Citrobacter europaeus:heptad=MCP-36H:species=d__Bacteria_p__Proteobacteria_c__Gammaproteobacteria_o__Enterobacterales_f__Enterobacteriaceae_g__Citrobacter_s__Citrobacter europaeus],(RS_GCF_002042885.1_protein.faa_NZ_MVFY01000001.1_476@PF00015_full_PFAM.159.336:0.0129033[&&NHX:Type=GTDB:gtdb_class=c__Gammaproteobacteria:gtdb_domain=d__Bacteria:gtdb_family=f__Enterobacteriaceae:gtdb_genus=g__Citrobacter:gtdb_order=o__Enterobacterales:gtdb_phylum=p__Proteobacteria:gtdb_species=s__Citrobacter portucalensis:heptad=MCP-36H:species=d__Bacteria_p__Proteobacteria_c__Gammaproteobacteria_o__Enterobacterales_f__Enterobacteriaceae_g__Citrobacter_s__Citrobacter portucalensis],((RS_GCF_002075345.1_protein.faa_NZ_NAEW01000021.1_22@PF00015_full_PFAM.160.336:0[&&NHX:Type=GTDB:gtdb_class=c__Gammaproteobacteria:gtdb_domain=d__Bacteria:gtdb_family=f__Enterobacteriaceae:gtdb_genus=g__Citrobacter:gtdb_order=o__Enterobacterales:gtdb_phylum=p__Proteobacteria:gtdb_species=s__Citrobacter braakii:heptad=MCP-36H:species=d__Bacteria_p__Proteobacteria_c__Gammaproteobacteria_o__Enterobacterales_f__Enterobacteriaceae_g__Citrobacter_s__Citrobacter braakii],GB_GCA_900759445.1_protein.faa_CAAEVH010000072.1_2@PF00015_full_PFAM.160.336:0[&&NHX:Type=GTDB:gtdb_class=c__Gammaproteobacteria:gtdb_domain=d__Bacteria:gtdb_family=f__Enterobacteriaceae:gtdb_genus=g__Klebsiella:gtdb_order=o__Enterobacterales:gtdb_phylum=p__Proteobacteria:gtdb_species=s__Klebsiella sp900759445:heptad=MCP-36H:species=d__Bacteria_p__Proteobacteria_c__Gammaproteobacteria_o__Enterobacterales_f__Enterobacteriaceae_g__Klebsiella_s__Klebsiella sp900759445]):5e-09[&&NHX:Sample_counter=:Type_counter=GTDB--2:capture_class_counter=:capture_domain_counter=:capture_family_counter=:capture_genus_counter=:capture_order_counter=:capture_phylum_counter=:capture_species_counter=:evoltype=D:gtdb_class_counter=c__Gammaproteobacteria--2:gtdb_domain_counter=d__Bacteria--2:gtdb_family_counter=f__Enterobacteriaceae--2:gtdb_genus_counter=g__Citrobacter--1||g__Klebsiella--1:gtdb_order_counter=o__Enterobacterales--2:gtdb_phylum_counter=p__Proteobacteria--2:gtdb_species_counter=s__Citrobacter braakii--1||s__Klebsiella sp900759445--1:heptad_counter=MCP-36H--2:lbd_counter=:lca=d__Bacteria:lca_tree=f__Enterobacteriaceae:name=N1024174:ref_name_counter=],RS_GCF_004353845.1_protein.faa_NZ_CP037864.1_2481@PF00015_full_PFAM.159.347:5e-09[&&NHX:Type=GTDB:gtdb_class=c__Gammaproteobacteria:gtdb_domain=d__Bacteria:gtdb_family=f__Enterobacteriaceae:gtdb_genus=g__Citrobacter:gtdb_order=o__Enterobacterales:gtdb_phylum=p__Proteobacteria:gtdb_species=s__Citrobacter freundii_E:heptad=MCP-36H:species=d__Bacteria_p__Proteobacteria_c__Gammaproteobacteria_o__Enterobacterales_f__Enterobacteriaceae_g__Citrobacter_s__Citrobacter freundii_E])0.489:5e-09[&&NHX:Sample_counter=:Type_counter=GTDB--3:capture_class_counter=:capture_domain_counter=:capture_family_counter=:capture_genus_counter=:capture_order_counter=:capture_phylum_counter=:capture_species_counter=:evoltype=D:gtdb_class_counter=c__Gammaproteobacteria--3:gtdb_domain_counter=d__Bacteria--3:gtdb_family_counter=f__Enterobacteriaceae--3:gtdb_genus_counter=g__Citrobacter--2||g__Klebsiella--1:gtdb_order_counter=o__Enterobacterales--3:gtdb_phylum_counter=p__Proteobacteria--3:gtdb_species_counter=s__Citrobacter braakii--1||s__Citrobacter freundii_E--1||s__Klebsiella sp900759445--1:heptad_counter=MCP-36H--3:lbd_counter=:lca=d__Bacteria:lca_tree=f__Enterobacteriaceae:name=N1024176:ref_name_counter=])0:5e-09[&&NHX:Sample_counter=:Type_counter=GTDB--4:capture_class_counter=:capture_domain_counter=:capture_family_counter=:capture_genus_counter=:capture_order_counter=:capture_phylum_counter=:capture_species_counter=:evoltype=D:gtdb_class_counter=c__Gammaproteobacteria--4:gtdb_domain_counter=d__Bacteria--4:gtdb_family_counter=f__Enterobacteriaceae--4:gtdb_genus_counter=g__Citrobacter--3||g__Klebsiella--1:gtdb_order_counter=o__Enterobacterales--4:gtdb_phylum_counter=p__Proteobacteria--4:gtdb_species_counter=s__Citrobacter braakii--1||s__Citrobacter freundii_E--1||s__Citrobacter portucalensis--1||s__Klebsiella sp900759445--1:heptad_counter=MCP-36H--4:lbd_counter=:lca=d__Bacteria:lca_tree=f__Enterobacteriaceae:name=N1024177:ref_name_counter=])0.783:0.00488743[&&NHX:Sample_counter=:Type_counter=GTDB--5:capture_class_counter=:capture_domain_counter=:capture_family_counter=:capture_genus_counter=:capture_order_counter=:capture_phylum_counter=:capture_species_counter=:evoltype=D:gtdb_class_counter=c__Gammaproteobacteria--5:gtdb_domain_counter=d__Bacteria--5:gtdb_family_counter=f__Enterobacteriaceae--5:gtdb_genus_counter=g__Citrobacter--4||g__Klebsiella--1:gtdb_order_counter=o__Enterobacterales--5:gtdb_phylum_counter=p__Proteobacteria--5:gtdb_species_counter=s__Citrobacter braakii--1||s__Citrobacter europaeus--1||s__Citrobacter freundii_E--1||s__Citrobacter portucalensis--1||s__Klebsiella sp900759445--1:heptad_counter=MCP-36H--5:lbd_counter=:lca=d__Bacteria:lca_tree=f__Enterobacteriaceae:name=N1024178:ref_name_counter=],(RS_GCF_000155975.1_protein.faa_NZ_GG730299.1_973@PF00015_full_PFAM.159.335:0.00860352[&&NHX:Type=GTDB:gtdb_class=c__Gammaproteobacteria:gtdb_domain=d__Bacteria:gtdb_family=f__Enterobacteriaceae:gtdb_genus=g__Citrobacter:gtdb_order=o__Enterobacterales:gtdb_phylum=p__Proteobacteria:gtdb_species=s__Citrobacter portucalensis_A:heptad=MCP-36H:species=d__Bacteria_p__Proteobacteria_c__Gammaproteobacteria_o__Enterobacterales_f__Enterobacteriaceae_g__Citrobacter_s__Citrobacter portucalensis_A],GB_GCA_000759755.1_protein.faa_BBMW01000005.1_111@PF00015_full_PFAM.164.337:0.0131703[&&NHX:Type=GTDB:gtdb_class=c__Gammaproteobacteria:gtdb_domain=d__Bacteria:gtdb_family=f__Enterobacteriaceae:gtdb_genus=g__Citrobacter:gtdb_order=o__Enterobacterales:gtdb_phylum=p__Proteobacteria:gtdb_species=s__Citrobacter werkmanii:heptad=MCP-36H:species=d__Bacteria_p__Proteobacteria_c__Gammaproteobacteria_o__Enterobacterales_f__Enterobacteriaceae_g__Citrobacter_s__Citrobacter werkmanii])0.793:0.00420686[&&NHX:Sample_counter=:Type_counter=GTDB--2:capture_class_counter=:capture_domain_counter=:capture_family_counter=:capture_genus_counter=:capture_order_counter=:capture_phylum_counter=:capture_species_counter=:evoltype=D:gtdb_class_counter=c__Gammaproteobacteria--2:gtdb_domain_counter=d__Bacteria--2:gtdb_family_counter=f__Enterobacteriaceae--2:gtdb_genus_counter=g__Citrobacter--2:gtdb_order_counter=o__Enterobacterales--2:gtdb_phylum_counter=p__Proteobacteria--2:gtdb_species_counter=s__Citrobacter portucalensis_A--1||s__Citrobacter werkmanii--1:heptad_counter=MCP-36H--2:lbd_counter=:lca=d__Bacteria:lca_tree=g__Citrobacter:name=N1024181:ref_name_counter=])0.866:0.0137804[&&NHX:Sample_counter=:Type_counter=GTDB--7:capture_class_counter=:capture_domain_counter=:capture_family_counter=:capture_genus_counter=:capture_order_counter=:capture_phylum_counter=:capture_species_counter=:evoltype=D:gtdb_class_counter=c__Gammaproteobacteria--7:gtdb_domain_counter=d__Bacteria--7:gtdb_family_counter=f__Enterobacteriaceae--7:gtdb_genus_counter=g__Citrobacter--6||g__Klebsiella--1:gtdb_order_counter=o__Enterobacterales--7:gtdb_phylum_counter=p__Proteobacteria--7:gtdb_species_counter=s__Citrobacter braakii--1||s__Citrobacter europaeus--1||s__Citrobacter freundii_E--1||s__Citrobacter portucalensis--1||s__Citrobacter portucalensis_A--1||s__Citrobacter werkmanii--1||s__Klebsiella sp900759445--1:heptad_counter=MCP-36H--7:lbd_counter=:lca=d__Bacteria:lca_tree=f__Enterobacteriaceae:name=N1024182:ref_name_counter=])0.675:0.0302946[&&NHX:Sample_counter=:Type_counter=GTDB--9:capture_class_counter=:capture_domain_counter=:capture_family_counter=:capture_genus_counter=:capture_order_counter=:capture_phylum_counter=:capture_species_counter=:evoltype=D:gtdb_class_counter=c__Gammaproteobacteria--9:gtdb_domain_counter=d__Bacteria--9:gtdb_family_counter=f__Enterobacteriaceae--9:gtdb_genus_counter=g__Citrobacter--8||g__Klebsiella--1:gtdb_order_counter=o__Enterobacterales--9:gtdb_phylum_counter=p__Proteobacteria--9:gtdb_species_counter=s__Citrobacter braakii--1||s__Citrobacter europaeus--1||s__Citrobacter freundii--1||s__Citrobacter freundii_A--1||s__Citrobacter freundii_E--1||s__Citrobacter portucalensis--1||s__Citrobacter portucalensis_A--1||s__Citrobacter werkmanii--1||s__Klebsiella sp900759445--1:heptad_counter=MCP-36H--9:lbd_counter=:lca=d__Bacteria:lca_tree=f__Enterobacteriaceae:name=N1024183:ref_name_counter=],(RS_GCF_001037495.1_protein.faa_NZ_KQ089822.1_2022@PF00015_full_PFAM.160.373:0.0245784[&&NHX:Type=GTDB:gtdb_class=c__Gammaproteobacteria:gtdb_domain=d__Bacteria:gtdb_family=f__Enterobacteriaceae:gtdb_genus=g__Citrobacter:gtdb_order=o__Enterobacterales:gtdb_phylum=p__Proteobacteria:gtdb_species=s__Citrobacter murliniae:heptad=MCP-36H:species=d__Bacteria_p__Proteobacteria_c__Gammaproteobacteria_o__Enterobacterales_f__Enterobacteriaceae_g__Citrobacter_s__Citrobacter murliniae],((((RS_GCF_004684345.1_protein.faa_NZ_CP038469.1_989@PF00015_full_PFAM.161.347:0.00440837[&&NHX:Type=GTDB:gtdb_class=c__Gammaproteobacteria:gtdb_domain=d__Bacteria:gtdb_family=f__Enterobacteriaceae:gtdb_genus=g__Citrobacter:gtdb_order=o__Enterobacterales:gtdb_phylum=p__Proteobacteria:gtdb_species=s__Citrobacter tructae:heptad=MCP-36H:species=d__Bacteria_p__Proteobacteria_c__Gammaproteobacteria_o__Enterobacterales_f__Enterobacteriaceae_g__Citrobacter_s__Citrobacter tructae],RS_GCF_018342065.1_protein.faa_NZ_JAFDOE010000001.1_1215@PF00015_full_PFAM.2.169:0.0093456[&&NHX:Type=GTDB:gtdb_class=c__Gammaproteobacteria:gtdb_domain=d__Bacteria:gtdb_family=f__Enterobacteriaceae:gtdb_genus=g__Citrobacter:gtdb_order=o__Enterobacterales:gtdb_phylum=p__Proteobacteria:gtdb_species=s__Citrobacter sp018342065:heptad=MCP-36H:species=d__Bacteria_p__Proteobacteria_c__Gammaproteobacteria_o__Enterobacterales_f__Enterobacteriaceae_g__Citrobacter_s__Citrobacter sp018342065])0.921:0.0127973[&&NHX:Sample_counter=:Type_counter=GTDB--2:capture_class_counter=:capture_domain_counter=:capture_family_counter=:capture_genus_counter=:capture_order_counter=:capture_phylum_counter=:capture_species_counter=:evoltype=D:gtdb_class_counter=c__Gammaproteobacteria--2:gtdb_domain_counter=d__Bacteria--2:gtdb_family_counter=f__Enterobacteriaceae--2:gtdb_genus_counter=g__Citrobacter--2:gtdb_order_counter=o__Enterobacterales--2:gtdb_phylum_counter=p__Proteobacteria--2:gtdb_species_counter=s__Citrobacter sp018342065--1||s__Citrobacter tructae--1:heptad_counter=MCP-36H--2:lbd_counter=:lca=d__Bacteria:lca_tree=g__Citrobacter:name=N1024187:ref_name_counter=],RS_GCF_015672735.1_protein.faa_NZ_JADABY010000025.1_141@PF00015_full_PFAM.121.320:0.00769097[&&NHX:Type=GTDB:gtdb_class=c__Gammaproteobacteria:gtdb_domain=d__Bacteria:gtdb_family=f__Enterobacteriaceae:gtdb_genus=g__Citrobacter:gtdb_order=o__Enterobacterales:gtdb_phylum=p__Proteobacteria:gtdb_species=s__Citrobacter sp015672735:heptad=MCP-36H:species=d__Bacteria_p__Proteobacteria_c__Gammaproteobacteria_o__Enterobacterales_f__Enterobacteriaceae_g__Citrobacter_s__Citrobacter sp015672735])0.193:0.00439947[&&NHX:Sample_counter=:Type_counter=GTDB--3:capture_class_counter=:capture_domain_counter=:capture_family_counter=:capture_genus_counter=:capture_order_counter=:capture_phylum_counter=:capture_species_counter=:evoltype=D:gtdb_class_counter=c__Gammaproteobacteria--3:gtdb_domain_counter=d__Bacteria--3:gtdb_family_counter=f__Enterobacteriaceae--3:gtdb_genus_counter=g__Citrobacter--3:gtdb_order_counter=o__Enterobacterales--3:gtdb_phylum_counter=p__Proteobacteria--3:gtdb_species_counter=s__Citrobacter sp015672735--1||s__Citrobacter sp018342065--1||s__Citrobacter tructae--1:heptad_counter=MCP-36H--3:lbd_counter=:lca=d__Bacteria:lca_tree=g__Citrobacter:name=N1024189:ref_name_counter=],RS_GCF_013337685.1_protein.faa_NZ_SUQN01000004.1_312@PF00015_full_PFAM.160.350:0.0169808[&&NHX:Type=GTDB:gtdb_class=c__Gammaproteobacteria:gtdb_domain=d__Bacteria:gtdb_family=f__Enterobacteriaceae:gtdb_genus=g__Citrobacter:gtdb_order=o__Enterobacterales:gtdb_phylum=p__Proteobacteria:gtdb_species=s__Citrobacter gillenii:heptad=MCP-36H:species=d__Bacteria_p__Proteobacteria_c__Gammaproteobacteria_o__Enterobacterales_f__Enterobacteriaceae_g__Citrobacter_s__Citrobacter gillenii])0.971:0.0385571[&&NHX:Sample_counter=:Type_counter=GTDB--4:capture_class_counter=:capture_domain_counter=:capture_family_counter=:capture_genus_counter=:capture_order_counter=:capture_phylum_counter=:capture_species_counter=:evoltype=D:gtdb_class_counter=c__Gammaproteobacteria--4:gtdb_domain_counter=d__Bacteria--4:gtdb_family_counter=f__Enterobacteriaceae--4:gtdb_genus_counter=g__Citrobacter--4:gtdb_order_counter=o__Enterobacterales--4:gtdb_phylum_counter=p__Proteobacteria--4:gtdb_species_counter=s__Citrobacter gillenii--1||s__Citrobacter sp015672735--1||s__Citrobacter sp018342065--1||s__Citrobacter tructae--1:heptad_counter=MCP-36H--4:lbd_counter=:lca=d__Bacteria:lca_tree=g__Citrobacter:name=N1024191:ref_name_counter=],(RS_GCF_003818115.1_protein.faa_NZ_RPOI01000008.1_211@PF00015_full_PFAM.161.356:0.00759236[&&NHX:Type=GTDB:gtdb_class=c__Gammaproteobacteria:gtdb_domain=d__Bacteria:gtdb_family=f__Enterobacteriaceae:gtdb_genus=g__Citrobacter:gtdb_order=o__Enterobacterales:gtdb_phylum=p__Proteobacteria:gtdb_species=s__Citrobacter youngae:heptad=MCP-36H:species=d__Bacteria_p__Proteobacteria_c__Gammaproteobacteria_o__Enterobacterales_f__Enterobacteriaceae_g__Citrobacter_s__Citrobacter youngae],RS_GCF_005281345.1_protein.faa_NZ_SZXJ01000027.1_385@PF00015_full_PFAM.160.364:0.0089209[&&NHX:Type=GTDB:gtdb_class=c__Gammaproteobacteria:gtdb_domain=d__Bacteria:gtdb_family=f__Enterobacteriaceae:gtdb_genus=g__Citrobacter:gtdb_order=o__Enterobacterales:gtdb_phylum=p__Proteobacteria:gtdb_species=s__Citrobacter sp005281345:heptad=MCP-36H:species=d__Bacteria_p__Proteobacteria_c__Gammaproteobacteria_o__Enterobacterales_f__Enterobacteriaceae_g__Citrobacter_s__Citrobacter sp005281345])0.985:0.0452135[&&NHX:Sample_counter=:Type_counter=GTDB--2:capture_class_counter=:capture_domain_counter=:capture_family_counter=:capture_genus_counter=:capture_order_counter=:capture_phylum_counter=:capture_species_counter=:evoltype=D:gtdb_class_counter=c__Gammaproteobacteria--2:gtdb_domain_counter=d__Bacteria--2:gtdb_family_counter=f__Enterobacteriaceae--2:gtdb_genus_counter=g__Citrobacter--2:gtdb_order_counter=o__Enterobacterales--2:gtdb_phylum_counter=p__Proteobacteria--2:gtdb_species_counter=s__Citrobacter sp005281345--1||s__Citrobacter youngae--1:heptad_counter=MCP-36H--2:lbd_counter=:lca=d__Bacteria:lca_tree=g__Citrobacter:name=N1024194:ref_name_counter=])0.416:0.0103305[&&NHX:Sample_counter=:Type_counter=GTDB--6:capture_class_counter=:capture_domain_counter=:capture_family_counter=:capture_genus_counter=:capture_order_counter=:capture_phylum_counter=:capture_species_counter=:evoltype=D:gtdb_class_counter=c__Gammaproteobacteria--6:gtdb_domain_counter=d__Bacteria--6:gtdb_family_counter=f__Enterobacteriaceae--6:gtdb_genus_counter=g__Citrobacter--6:gtdb_order_counter=o__Enterobacterales--6:gtdb_phylum_counter=p__Proteobacteria--6:gtdb_species_counter=s__Citrobacter gillenii--1||s__Citrobacter sp005281345--1||s__Citrobacter sp015672735--1||s__Citrobacter sp018342065--1||s__Citrobacter tructae--1||s__Citrobacter youngae--1:heptad_counter=MCP-36H--6:lbd_counter=:lca=d__Bacteria:lca_tree=g__Citrobacter:name=N1024195:ref_name_counter=])0.854:0.0207553[&&NHX:Sample_counter=:Type_counter=GTDB--7:capture_class_counter=:capture_domain_counter=:capture_family_counter=:capture_genus_counter=:capture_order_counter=:capture_phylum_counter=:capture_species_counter=:evoltype=D:gtdb_class_counter=c__Gammaproteobacteria--7:gtdb_domain_counter=d__Bacteria--7:gtdb_family_counter=f__Enterobacteriaceae--7:gtdb_genus_counter=g__Citrobacter--7:gtdb_order_counter=o__Enterobacterales--7:gtdb_phylum_counter=p__Proteobacteria--7:gtdb_species_counter=s__Citrobacter gillenii--1||s__Citrobacter murliniae--1||s__Citrobacter sp005281345--1||s__Citrobacter sp015672735--1||s__Citrobacter sp018342065--1||s__Citrobacter tructae--1||s__Citrobacter youngae--1:heptad_counter=MCP-36H--7:lbd_counter=:lca=d__Bacteria:lca_tree=g__Citrobacter:name=N1024196:ref_name_counter=])0.997:0.0909427[&&NHX:Sample_counter=:Type_counter=GTDB--16:capture_class_counter=:capture_domain_counter=:capture_family_counter=:capture_genus_counter=:capture_order_counter=:capture_phylum_counter=:capture_species_counter=:evoltype=D:gtdb_class_counter=c__Gammaproteobacteria--16:gtdb_domain_counter=d__Bacteria--16:gtdb_family_counter=f__Enterobacteriaceae--16:gtdb_genus_counter=g__Citrobacter--15||g__Klebsiella--1:gtdb_order_counter=o__Enterobacterales--16:gtdb_phylum_counter=p__Proteobacteria--16:gtdb_species_counter=s__Citrobacter braakii--1||s__Citrobacter europaeus--1||s__Citrobacter freundii--1||s__Citrobacter freundii_A--1||s__Citrobacter freundii_E--1||s__Citrobacter gillenii--1||s__Citrobacter murliniae--1||s__Citrobacter portucalensis--1||s__Citrobacter portucalensis_A--1||s__Citrobacter sp005281345--1||s__Citrobacter sp015672735--1||s__Citrobacter sp018342065--1||s__Citrobacter tructae--1||s__Citrobacter werkmanii--1||s__Citrobacter youngae--1||s__Klebsiella sp900759445--1:heptad_counter=MCP-36H--16:lbd_counter=:lca=d__Bacteria:lca_tree=g__Citrobacter:name=N1024197:ref_name_counter=])0.621:0.0293045[&&NHX:Sample_counter=:Type_counter=GTDB--22:capture_class_counter=:capture_domain_counter=:capture_family_counter=:capture_genus_counter=:capture_order_counter=:capture_phylum_counter=:capture_species_counter=:evoltype=D:gtdb_class_counter=c__Gammaproteobacteria--22:gtdb_domain_counter=d__Bacteria--22:gtdb_family_counter=f__Enterobacteriaceae--22:gtdb_genus_counter=g__Citrobacter--15||g__Citrobacter_A--6||g__Klebsiella--1:gtdb_order_counter=o__Enterobacterales--22:gtdb_phylum_counter=p__Proteobacteria--22:gtdb_species_counter=s__Citrobacter braakii--1||s__Citrobacter europaeus--1||s__Citrobacter freundii--1||s__Citrobacter freundii_A--1||s__Citrobacter freundii_E--1||s__Citrobacter gillenii--1||s__Citrobacter murliniae--1||s__Citrobacter portucalensis--1||s__Citrobacter portucalensis_A--1||s__Citrobacter sp005281345--1||s__Citrobacter sp015672735--1||s__Citrobacter sp018342065--1||s__Citrobacter tructae--1||s__Citrobacter werkmanii--1||s__Citrobacter youngae--1||s__Citrobacter_A amalonaticus--1||s__Citrobacter_A amalonaticus_C--1||s__Citrobacter_A amalonaticus_E--1||s__Citrobacter_A farmeri--1||s__Citrobacter_A sedlakii--1||s__Citrobacter_A telavivensis--1||s__Klebsiella sp900759445--1:heptad_counter=MCP-36H--22:lbd_counter=:lca=d__Bacteria:lca_tree=f__Enterobacteriaceae:name=N1024198:ref_name_counter=],(GB_GCA_900478215.1_protein.faa_LS483478.1_2003@PF00015_full_PFAM.166.353:0.00453413[&&NHX:Type=GTDB:gtdb_class=c__Gammaproteobacteria:gtdb_domain=d__Bacteria:gtdb_family=f__Enterobacteriaceae:gtdb_genus=g__Salmonella:gtdb_order=o__Enterobacterales:gtdb_phylum=p__Proteobacteria:gtdb_species=s__Salmonella houtenae:heptad=MCP-36H:species=d__Bacteria_p__Proteobacteria_c__Gammaproteobacteria_o__Enterobacterales_f__Enterobacteriaceae_g__Salmonella_s__Salmonella houtenae],((RS_GCF_000252995.1_protein.faa_NC_015761.1_1494@PF00015_full_PFAM.159.344:0.0636438[&&NHX:Type=GTDB:gtdb_class=c__Gammaproteobacteria:gtdb_domain=d__Bacteria:gtdb_family=f__Enterobacteriaceae:gtdb_genus=g__Salmonella:gtdb_order=o__Enterobacterales:gtdb_phylum=p__Proteobacteria:gtdb_species=s__Salmonella bongori:heptad=MCP-36H:species=d__Bacteria_p__Proteobacteria_c__Gammaproteobacteria_o__Enterobacterales_f__Enterobacteriaceae_g__Salmonella_s__Salmonella bongori],RS_GCF_008692785.1_protein.faa_NZ_VXJV01000002.1_447@PF00015_full_PFAM.166.353:0.00401695[&&NHX:Type=GTDB:gtdb_class=c__Gammaproteobacteria:gtdb_domain=d__Bacteria:gtdb_family=f__Enterobacteriaceae:gtdb_genus=g__Salmonella:gtdb_order=o__Enterobacterales:gtdb_phylum=p__Proteobacteria:gtdb_species=s__Salmonella diarizonae:heptad=MCP-36H:species=d__Bacteria_p__Proteobacteria_c__Gammaproteobacteria_o__Enterobacterales_f__Enterobacteriaceae_g__Salmonella_s__Salmonella diarizonae])0:5e-09[&&NHX:Sample_counter=:Type_counter=GTDB--2:capture_class_counter=:capture_domain_counter=:capture_family_counter=:capture_genus_counter=:capture_order_counter=:capture_phylum_counter=:capture_species_counter=:evoltype=D:gtdb_class_counter=c__Gammaproteobacteria--2:gtdb_domain_counter=d__Bacteria--2:gtdb_family_counter=f__Enterobacteriaceae--2:gtdb_genus_counter=g__Salmonella--2:gtdb_order_counter=o__Enterobacterales--2:gtdb_phylum_counter=p__Proteobacteria--2:gtdb_species_counter=s__Salmonella bongori--1||s__Salmonella diarizonae--1:heptad_counter=MCP-36H--2:lbd_counter=:lca=d__Bacteria:lca_tree=g__Salmonella:name=N1024202:ref_name_counter=],(RS_GCF_000006945.2_protein.faa_NC_003197.2_1654@PF00015_full_PFAM.169.356:0.00420531[&&NHX:Type=GTDB:gtdb_class=c__Gammaproteobacteria:gtdb_domain=d__Bacteria:gtdb_family=f__Enterobacteriaceae:gtdb_genus=g__Salmonella:gtdb_order=o__Enterobacterales:gtdb_phylum=p__Proteobacteria:gtdb_species=s__Salmonella enterica:heptad=MCP-36H:species=d__Bacteria_p__Proteobacteria_c__Gammaproteobacteria_o__Enterobacterales_f__Enterobacteriaceae_g__Salmonella_s__Salmonella enterica],RS_GCF_008692845.1_protein.faa_NZ_VXJW01000001.1_510@PF00015_full_PFAM.166.353:0.0204345[&&NHX:Type=GTDB:gtdb_class=c__Gammaproteobacteria:gtdb_domain=d__Bacteria:gtdb_family=f__Enterobacteriaceae:gtdb_genus=g__Salmonella:gtdb_order=o__Enterobacterales:gtdb_phylum=p__Proteobacteria:gtdb_species=s__Salmonella arizonae:heptad=MCP-36H:species=d__Bacteria_p__Proteobacteria_c__Gammaproteobacteria_o__Enterobacterales_f__Enterobacteriaceae_g__Salmonella_s__Salmonella arizonae])0.766:0.00411462[&&NHX:Sample_counter=:Type_counter=GTDB--2:capture_class_counter=:capture_domain_counter=:capture_family_counter=:capture_genus_counter=:capture_order_counter=:capture_phylum_counter=:capture_species_counter=:evoltype=D:gtdb_class_counter=c__Gammaproteobacteria--2:gtdb_domain_counter=d__Bacteria--2:gtdb_family_counter=f__Enterobacteriaceae--2:gtdb_genus_counter=g__Salmonella--2:gtdb_order_counter=o__Enterobacterales--2:gtdb_phylum_counter=p__Proteobacteria--2:gtdb_species_counter=s__Salmonella arizonae--1||s__Salmonella enterica--1:heptad_counter=MCP-36H--2:lbd_counter=:lca=d__Bacteria:lca_tree=g__Salmonella:name=N1024205:ref_name_counter=])0.829:0.00740736[&&NHX:Sample_counter=:Type_counter=GTDB--4:capture_class_counter=:capture_domain_counter=:capture_family_counter=:capture_genus_counter=:capture_order_counter=:capture_phylum_counter=:capture_species_counter=:evoltype=D:gtdb_class_counter=c__Gammaproteobacteria--4:gtdb_domain_counter=d__Bacteria--4:gtdb_family_counter=f__Enterobacteriaceae--4:gtdb_genus_counter=g__Salmonella--4:gtdb_order_counter=o__Enterobacterales--4:gtdb_phylum_counter=p__Proteobacteria--4:gtdb_species_counter=s__Salmonella arizonae--1||s__Salmonella bongori--1||s__Salmonella diarizonae--1||s__Salmonella enterica--1:heptad_counter=MCP-36H--4:lbd_counter=:lca=d__Bacteria:lca_tree=g__Salmonella:name=N1024206:ref_name_counter=])1:0.100015[&&NHX:Sample_counter=:Type_counter=GTDB--5:capture_class_counter=:capture_domain_counter=:capture_family_counter=:capture_genus_counter=:capture_order_counter=:capture_phylum_counter=:capture_species_counter=:evoltype=D:gtdb_class_counter=c__Gammaproteobacteria--5:gtdb_domain_counter=d__Bacteria--5:gtdb_family_counter=f__Enterobacteriaceae--5:gtdb_genus_counter=g__Salmonella--5:gtdb_order_counter=o__Enterobacterales--5:gtdb_phylum_counter=p__Proteobacteria--5:gtdb_species_counter=s__Salmonella arizonae--1||s__Salmonella bongori--1||s__Salmonella diarizonae--1||s__Salmonella enterica--1||s__Salmonella houtenae--1:heptad_counter=MCP-36H--5:lbd_counter=:lca=d__Bacteria:lca_tree=g__Salmonella:name=N1024207:ref_name_counter=])0.08:0.0146924[&&NHX:Sample_counter=:Type_counter=GTDB--27:capture_class_counter=:capture_domain_counter=:capture_family_counter=:capture_genus_counter=:capture_order_counter=:capture_phylum_counter=:capture_species_counter=:evoltype=D:gtdb_class_counter=c__Gammaproteobacteria--27:gtdb_domain_counter=d__Bacteria--27:gtdb_family_counter=f__Enterobacteriaceae--27:gtdb_genus_counter=g__Citrobacter--15||g__Citrobacter_A--6||g__Klebsiella--1||g__Salmonella--5:gtdb_order_counter=o__Enterobacterales--27:gtdb_phylum_counter=p__Proteobacteria--27:gtdb_species_counter=s__Citrobacter braakii--1||s__Citrobacter europaeus--1||s__Citrobacter freundii--1||s__Citrobacter freundii_A--1||s__Citrobacter freundii_E--1||s__Citrobacter gillenii--1||s__Citrobacter murliniae--1||s__Citrobacter portucalensis--1||s__Citrobacter portucalensis_A--1||s__Citrobacter sp005281345--1||s__Citrobacter sp015672735--1||s__Citrobacter sp018342065--1||s__Citrobacter tructae--1||s__Citrobacter werkmanii--1||s__Citrobacter youngae--1||s__Citrobacter_A amalonaticus--1||s__Citrobacter_A amalonaticus_C--1||s__Citrobacter_A amalonaticus_E--1||s__Citrobacter_A farmeri--1||s__Citrobacter_A sedlakii--1||s__Citrobacter_A telavivensis--1||s__Klebsiella sp900759445--1||s__Salmonella arizonae--1||s__Salmonella bongori--1||s__Salmonella diarizonae--1||s__Salmonella enterica--1||s__Salmonella houtenae--1:heptad_counter=MCP-36H--27:lbd_counter=:lca=d__Bacteria:lca_tree=f__Enterobacteriaceae:name=N1024208:ref_name_counter=],RS_GCF_002918555.1_protein.faa_NZ_PQMB01000006.1_118@PF00015_full_PFAM.162.358:0.072952[&&NHX:Type=GTDB:gtdb_class=c__Gammaproteobacteria:gtdb_domain=d__Bacteria:gtdb_family=f__Enterobacteriaceae:gtdb_genus=g__Citrobacter_C:gtdb_order=o__Enterobacterales:gtdb_phylum=p__Proteobacteria:gtdb_species=s__Citrobacter_C amalonaticus_A:heptad=MCP-36H:species=d__Bacteria_p__Proteobacteria_c__Gammaproteobacteria_o__Enterobacterales_f__Enterobacteriaceae_g__Citrobacter_C_s__Citrobacter_C amalonaticus_A])0.998:0.108156[&&NHX:Sample_counter=:Type_counter=GTDB--28:capture_class_counter=:capture_domain_counter=:capture_family_counter=:capture_genus_counter=:capture_order_counter=:capture_phylum_counter=:capture_species_counter=:evoltype=D:gtdb_class_counter=c__Gammaproteobacteria--28:gtdb_domain_counter=d__Bacteria--28:gtdb_family_counter=f__Enterobacteriaceae--28:gtdb_genus_counter=g__Citrobacter--15||g__Citrobacter_A--6||g__Citrobacter_C--1||g__Klebsiella--1||g__Salmonella--5:gtdb_order_counter=o__Enterobacterales--28:gtdb_phylum_counter=p__Proteobacteria--28:gtdb_species_counter=s__Citrobacter braakii--1||s__Citrobacter europaeus--1||s__Citrobacter freundii--1||s__Citrobacter freundii_A--1||s__Citrobacter freundii_E--1||s__Citrobacter gillenii--1||s__Citrobacter murliniae--1||s__Citrobacter portucalensis--1||s__Citrobacter portucalensis_A--1||s__Citrobacter sp005281345--1||s__Citrobacter sp015672735--1||s__Citrobacter sp018342065--1||s__Citrobacter tructae--1||s__Citrobacter werkmanii--1||s__Citrobacter youngae--1||s__Citrobacter_A amalonaticus--1||s__Citrobacter_A amalonaticus_C--1||s__Citrobacter_A amalonaticus_E--1||s__Citrobacter_A farmeri--1||s__Citrobacter_A sedlakii--1||s__Citrobacter_A telavivensis--1||s__Citrobacter_C amalonaticus_A--1||s__Klebsiella sp900759445--1||s__Salmonella arizonae--1||s__Salmonella bongori--1||s__Salmonella diarizonae--1||s__Salmonella enterica--1||s__Salmonella houtenae--1:heptad_counter=MCP-36H--28:lbd_counter=:lca=d__Bacteria:lca_tree=f__Enterobacteriaceae:name=N1024210:ref_name_counter=])0.403:0.030127[&&NHX:Sample_counter=:Type_counter=GTDB--79:capture_class_counter=:capture_domain_counter=:capture_family_counter=:capture_genus_counter=:capture_order_counter=:capture_phylum_counter=:capture_species_counter=:evoltype=D:gtdb_class_counter=c__Desulfovibrionia--1||c__Gammaproteobacteria--78:gtdb_domain_counter=d__Bacteria--79:gtdb_family_counter=f__Desulfovibrionaceae--1||f__Enterobacteriaceae--78:gtdb_genus_counter=g__Citrobacter--15||g__Citrobacter_A--6||g__Citrobacter_C--1||g__Desulfovibrio_R--1||g__Enterobacter--35||g__Enterobacter_A--1||g__Klebsiella--1||g__Leclercia--6||g__Lelliottia--6||g__RHBSTW-00994--1||g__Salmonella--5||g__UBA7405--1:gtdb_order_counter=o__Desulfovibrionales--1||o__Enterobacterales--78:gtdb_phylum_counter=p__Desulfobacterota_I--1||p__Proteobacteria--78:gtdb_species_counter=s__Citrobacter braakii--1||s__Citrobacter europaeus--1||s__Citrobacter freundii--1||s__Citrobacter freundii_A--1||s__Citrobacter freundii_E--1||s__Citrobacter gillenii--1||s__Citrobacter murliniae--1||s__Citrobacter portucalensis--1||s__Citrobacter portucalensis_A--1||s__Citrobacter sp005281345--1||s__Citrobacter sp015672735--1||s__Citrobacter sp018342065--1||s__Citrobacter tructae--1||s__Citrobacter werkmanii--1||s__Citrobacter youngae--1||s__Citrobacter_A amalonaticus--1||s__Citrobacter_A amalonaticus_C--1||s__Citrobacter_A amalonaticus_E--1||s__Citrobacter_A farmeri--1||s__Citrobacter_A sedlakii--1||s__Citrobacter_A telavivensis--1||s__Citrobacter_C amalonaticus_A--1||s__Desulfovibrio_R indonesiensis--1||s__Enterobacter asburiae--1||s__Enterobacter asburiae_A--1||s__Enterobacter asburiae_B--1||s__Enterobacter asburiae_C--1||s__Enterobacter bugandensis--1||s__Enterobacter cancerogenus--1||s__Enterobacter chengduensis--1||s__Enterobacter chuandaensis--1||s__Enterobacter cloacae--1||s__Enterobacter cloacae_I--1||s__Enterobacter cloacae_L--1||s__Enterobacter cloacae_M--1||s__Enterobacter cloacae_N--1||s__Enterobacter cloacae_O--1||s__Enterobacter cloacae_P--1||s__Enterobacter cloacae_Q--1||s__Enterobacter dykesii--1||s__Enterobacter hormaechei--1||s__Enterobacter hormaechei_A--1||s__Enterobacter huaxiensis--1||s__Enterobacter kobei--1||s__Enterobacter ludwigii--1||s__Enterobacter mori--1||s__Enterobacter nimipressuralis_A--1||s__Enterobacter oligotrophicus--1||s__Enterobacter quasihormaechei--1||s__Enterobacter roggenkampii--1||s__Enterobacter sichuanensis--1||s__Enterobacter soli--1||s__Enterobacter sp000493015--1||s__Enterobacter sp000568095--1||s__Enterobacter sp003057745--1||s__Enterobacter sp013927005--1||s__Enterobacter vonholyi--1||s__Enterobacter wuhouensis--1||s__Enterobacter_A timonensis--1||s__Klebsiella sp900759445--1||s__Leclercia adecarboxylata--1||s__Leclercia adecarboxylata_A--1||s__Leclercia adecarboxylata_B--1||s__Leclercia adecarboxylata_C--1||s__Leclercia sp002902985--1||s__Leclercia sp003024485--1||s__Lelliottia amnigena--1||s__Lelliottia amnigena_A--1||s__Lelliottia jeotgali--1||s__Lelliottia nimipressuralis--1||s__Lelliottia sp000016325--1||s__Lelliottia sp009668015--1||s__RHBSTW-00994 sp013782625--1||s__Salmonella arizonae--1||s__Salmonella bongori--1||s__Salmonella diarizonae--1||s__Salmonella enterica--1||s__Salmonella houtenae--1||s__UBA7405 sp000755535--1:heptad_counter=MCP-36H--79:lbd_counter=:lca=d__Bacteria:lca_tree=f__Enterobacteriaceae:name=N1024211:ref_name_counter=])0.133:0.0192628[&&NHX:Sample_counter=:Type_counter=GTDB--101:capture_class_counter=:capture_domain_counter=:capture_family_counter=:capture_genus_counter=:capture_order_counter=:capture_phylum_counter=:capture_species_counter=:evoltype=D:gtdb_class_counter=c__Desulfovibrionia--1||c__Gammaproteobacteria--100:gtdb_domain_counter=d__Bacteria--101:gtdb_family_counter=f__Desulfovibrionaceae--1||f__Enterobacteriaceae--100:gtdb_genus_counter=g__Citrobacter--15||g__Citrobacter_A--6||g__Citrobacter_C--1||g__Desulfovibrio_R--1||g__Enterobacter--35||g__Enterobacter_A--1||g__Enterobacter_D--4||g__Klebsiella--1||g__Kosakonia--13||g__Leclercia--6||g__Lelliottia--6||g__Phytobacter--5||g__RHBSTW-00994--1||g__Salmonella--5||g__UBA7405--1:gtdb_order_counter=o__Desulfovibrionales--1||o__Enterobacterales--100:gtdb_phylum_counter=p__Desulfobacterota_I--1||p__Proteobacteria--100:gtdb_species_counter=s__Citrobacter braakii--1||s__Citrobacter europaeus--1||s__Citrobacter freundii--1||s__Citrobacter freundii_A--1||s__Citrobacter freundii_E--1||s__Citrobacter gillenii--1||s__Citrobacter murliniae--1||s__Citrobacter portucalensis--1||s__Citrobacter portucalensis_A--1||s__Citrobacter sp005281345--1||s__Citrobacter sp015672735--1||s__Citrobacter sp018342065--1||s__Citrobacter tructae--1||s__Citrobacter werkmanii--1||s__Citrobacter youngae--1||s__Citrobacter_A amalonaticus--1||s__Citrobacter_A amalonaticus_C--1||s__Citrobacter_A amalonaticus_E--1||s__Citrobacter_A farmeri--1||s__Citrobacter_A sedlakii--1||s__Citrobacter_A telavivensis--1||s__Citrobacter_C amalonaticus_A--1||s__Desulfovibrio_R indonesiensis--1||s__Enterobacter asburiae--1||s__Enterobacter asburiae_A--1||s__Enterobacter asburiae_B--1||s__Enterobacter asburiae_C--1||s__Enterobacter bugandensis--1||s__Enterobacter cancerogenus--1||s__Enterobacter chengduensis--1||s__Enterobacter chuandaensis--1||s__Enterobacter cloacae--1||s__Enterobacter cloacae_I--1||s__Enterobacter cloacae_L--1||s__Enterobacter cloacae_M--1||s__Enterobacter cloacae_N--1||s__Enterobacter cloacae_O--1||s__Enterobacter cloacae_P--1||s__Enterobacter cloacae_Q--1||s__Enterobacter dykesii--1||s__Enterobacter hormaechei--1||s__Enterobacter hormaechei_A--1||s__Enterobacter huaxiensis--1||s__Enterobacter kobei--1||s__Enterobacter ludwigii--1||s__Enterobacter mori--1||s__Enterobacter nimipressuralis_A--1||s__Enterobacter oligotrophicus--1||s__Enterobacter quasihormaechei--1||s__Enterobacter roggenkampii--1||s__Enterobacter sichuanensis--1||s__Enterobacter soli--1||s__Enterobacter sp000493015--1||s__Enterobacter sp000568095--1||s__Enterobacter sp003057745--1||s__Enterobacter sp013927005--1||s__Enterobacter vonholyi--1||s__Enterobacter wuhouensis--1||s__Enterobacter_A timonensis--1||s__Enterobacter_D kobei_A--1||s__Enterobacter_D sp001888805--1||s__Enterobacter_D sp019218745--1||s__Enterobacter_D sp900116015--1||s__Klebsiella sp900759445--1||s__Kosakonia arachidis--1||s__Kosakonia cowanii--1||s__Kosakonia oryzae--1||s__Kosakonia oryzendophytica--1||s__Kosakonia pseudosacchari--1||s__Kosakonia quasisacchari--1||s__Kosakonia radicincitans--1||s__Kosakonia sacchari--1||s__Kosakonia sacchari_B--1||s__Kosakonia sp000410515--1||s__Kosakonia sp000814905--1||s__Kosakonia sp002886105--1||s__Kosakonia sp014490785--1||s__Leclercia adecarboxylata--1||s__Leclercia adecarboxylata_A--1||s__Leclercia adecarboxylata_B--1||s__Leclercia adecarboxylata_C--1||s__Leclercia sp002902985--1||s__Leclercia sp003024485--1||s__Lelliottia amnigena--1||s__Lelliottia amnigena_A--1||s__Lelliottia jeotgali--1||s__Lelliottia nimipressuralis--1||s__Lelliottia sp000016325--1||s__Lelliottia sp009668015--1||s__Phytobacter diazotrophicus--1||s__Phytobacter massiliensis--1||s__Phytobacter palmae--1||s__Phytobacter sp002377245--1||s__Phytobacter ursingii--1||s__RHBSTW-00994 sp013782625--1||s__Salmonella arizonae--1||s__Salmonella bongori--1||s__Salmonella diarizonae--1||s__Salmonella enterica--1||s__Salmonella houtenae--1||s__UBA7405 sp000755535--1:heptad_counter=MCP-36H--101:lbd_counter=:lca=d__Bacteria:lca_tree=f__Enterobacteriaceae:name=N1024212:ref_name_counter=],((GB_GCA_002480085.1_protein.faa_DKPJ01000011.1_760@PF00015_full_PFAM.160.349:0.0101515[&&NHX:Type=GTDB:gtdb_class=c__Gammaproteobacteria:gtdb_domain=d__Bacteria:gtdb_family=f__Enterobacteriaceae:gtdb_genus=g__Pseudescherichia:gtdb_order=o__Enterobacterales:gtdb_phylum=p__Proteobacteria:gtdb_species=s__Pseudescherichia sp002480085:heptad=MCP-36H:species=d__Bacteria_p__Proteobacteria_c__Gammaproteobacteria_o__Enterobacterales_f__Enterobacteriaceae_g__Pseudescherichia_s__Pseudescherichia sp002480085],(RS_GCF_002918705.1_protein.faa_NZ_PQKR01000004.1_175@PF00015_full_PFAM.162.339:0.00433791[&&NHX:Type=GTDB:gtdb_class=c__Gammaproteobacteria:gtdb_domain=d__Bacteria:gtdb_family=f__Enterobacteriaceae:gtdb_genus=g__Pseudescherichia:gtdb_order=o__Enterobacterales:gtdb_phylum=p__Proteobacteria:gtdb_species=s__Pseudescherichia sp002918705:heptad=MCP-36H:species=d__Bacteria_p__Proteobacteria_c__Gammaproteobacteria_o__Enterobacterales_f__Enterobacteriaceae_g__Pseudescherichia_s__Pseudescherichia sp002918705],(RS_GCF_000759795.1_protein.faa_NZ_BBMZ01000023.1_23@PF00015_full_PFAM.170.344:0.00439306[&&NHX:Type=GTDB:gtdb_class=c__Gammaproteobacteria:gtdb_domain=d__Bacteria:gtdb_family=f__Enterobacteriaceae:gtdb_genus=g__Pseudescherichia:gtdb_order=o__Enterobacterales:gtdb_phylum=p__Proteobacteria:gtdb_species=s__Pseudescherichia vulneris:heptad=MCP-36H:species=d__Bacteria_p__Proteobacteria_c__Gammaproteobacteria_o__Enterobacterales_f__Enterobacteriaceae_g__Pseudescherichia_s__Pseudescherichia vulneris],RS_GCF_007680145.1_protein.faa_NZ_VEJO01000002.1_128@PF00015_full_PFAM.169.339:0.00456159[&&NHX:Type=GTDB:gtdb_class=c__Gammaproteobacteria:gtdb_domain=d__Bacteria:gtdb_family=f__Enterobacteriaceae:gtdb_genus=g__Pseudescherichia:gtdb_order=o__Enterobacterales:gtdb_phylum=p__Proteobacteria:gtdb_species=s__Pseudescherichia sp002298805:heptad=MCP-36H:species=d__Bacteria_p__Proteobacteria_c__Gammaproteobacteria_o__Enterobacterales_f__Enterobacteriaceae_g__Pseudescherichia_s__Pseudescherichia sp002298805])0.769:0.00443724[&&NHX:Sample_counter=:Type_counter=GTDB--2:capture_class_counter=:capture_domain_counter=:capture_family_counter=:capture_genus_counter=:capture_order_counter=:capture_phylum_counter=:capture_species_counter=:evoltype=D:gtdb_class_counter=c__Gammaproteobacteria--2:gtdb_domain_counter=d__Bacteria--2:gtdb_family_counter=f__Enterobacteriaceae--2:gtdb_genus_counter=g__Pseudescherichia--2:gtdb_order_counter=o__Enterobacterales--2:gtdb_phylum_counter=p__Proteobacteria--2:gtdb_species_counter=s__Pseudescherichia sp002298805--1||s__Pseudescherichia vulneris--1:heptad_counter=MCP-36H--2:lbd_counter=:lca=d__Bacteria:lca_tree=g__Pseudescherichia:name=N1024217:ref_name_counter=])0.944:0.0302706[&&NHX:Sample_counter=:Type_counter=GTDB--3:capture_class_counter=:capture_domain_counter=:capture_family_counter=:capture_genus_counter=:capture_order_counter=:capture_phylum_counter=:capture_species_counter=:evoltype=D:gtdb_class_counter=c__Gammaproteobacteria--3:gtdb_domain_counter=d__Bacteria--3:gtdb_family_counter=f__Enterobacteriaceae--3:gtdb_genus_counter=g__Pseudescherichia--3:gtdb_order_counter=o__Enterobacterales--3:gtdb_phylum_counter=p__Proteobacteria--3:gtdb_species_counter=s__Pseudescherichia sp002298805--1||s__Pseudescherichia sp002918705--1||s__Pseudescherichia vulneris--1:heptad_counter=MCP-36H--3:lbd_counter=:lca=d__Bacteria:lca_tree=g__Pseudescherichia:name=N1024218:ref_name_counter=])0.905:0.0637789[&&NHX:Sample_counter=:Type_counter=GTDB--4:capture_class_counter=:capture_domain_counter=:capture_family_counter=:capture_genus_counter=:capture_order_counter=:capture_phylum_counter=:capture_species_counter=:evoltype=D:gtdb_class_counter=c__Gammaproteobacteria--4:gtdb_domain_counter=d__Bacteria--4:gtdb_family_counter=f__Enterobacteriaceae--4:gtdb_genus_counter=g__Pseudescherichia--4:gtdb_order_counter=o__Enterobacterales--4:gtdb_phylum_counter=p__Proteobacteria--4:gtdb_species_counter=s__Pseudescherichia sp002298805--1||s__Pseudescherichia sp002480085--1||s__Pseudescherichia sp002918705--1||s__Pseudescherichia vulneris--1:heptad_counter=MCP-36H--4:lbd_counter=:lca=d__Bacteria:lca_tree=g__Pseudescherichia:name=N1024219:ref_name_counter=],RS_GCF_001598855.1_protein.faa_NZ_BCZS01000003.1_22@PF00015_full_PFAM.168.340:0.225263[&&NHX:Type=GTDB:gtdb_class=c__Gammaproteobacteria:gtdb_domain=d__Bacteria:gtdb_family=f__Enterobacteriaceae:gtdb_genus=g__Pluralibacter:gtdb_order=o__Enterobacterales:gtdb_phylum=p__Proteobacteria:gtdb_species=s__Pluralibacter gergoviae:heptad=MCP-36H:species=d__Bacteria_p__Proteobacteria_c__Gammaproteobacteria_o__Enterobacterales_f__Enterobacteriaceae_g__Pluralibacter_s__Pluralibacter gergoviae])0.312:0.0243182[&&NHX:Sample_counter=:Type_counter=GTDB--5:capture_class_counter=:capture_domain_counter=:capture_family_counter=:capture_genus_counter=:capture_order_counter=:capture_phylum_counter=:capture_species_counter=:evoltype=D:gtdb_class_counter=c__Gammaproteobacteria--5:gtdb_domain_counter=d__Bacteria--5:gtdb_family_counter=f__Enterobacteriaceae--5:gtdb_genus_counter=g__Pluralibacter--1||g__Pseudescherichia--4:gtdb_order_counter=o__Enterobacterales--5:gtdb_phylum_counter=p__Proteobacteria--5:gtdb_species_counter=s__Pluralibacter gergoviae--1||s__Pseudescherichia sp002298805--1||s__Pseudescherichia sp002480085--1||s__Pseudescherichia sp002918705--1||s__Pseudescherichia vulneris--1:heptad_counter=MCP-36H--5:lbd_counter=:lca=d__Bacteria:lca_tree=f__Enterobacteriaceae:name=N1024221:ref_name_counter=])0.989:0.0635123[&&NHX:Sample_counter=:Type_counter=GTDB--106:capture_class_counter=:capture_domain_counter=:capture_family_counter=:capture_genus_counter=:capture_order_counter=:capture_phylum_counter=:capture_species_counter=:evoltype=D:gtdb_class_counter=c__Desulfovibrionia--1||c__Gammaproteobacteria--105:gtdb_domain_counter=d__Bacteria--106:gtdb_family_counter=f__Desulfovibrionaceae--1||f__Enterobacteriaceae--105:gtdb_genus_counter=g__Citrobacter--15||g__Citrobacter_A--6||g__Citrobacter_C--1||g__Desulfovibrio_R--1||g__Enterobacter--35||g__Enterobacter_A--1||g__Enterobacter_D--4||g__Klebsiella--1||g__Kosakonia--13||g__Leclercia--6||g__Lelliottia--6||g__Phytobacter--5||g__Pluralibacter--1||g__Pseudescherichia--4||g__RHBSTW-00994--1||g__Salmonella--5||g__UBA7405--1:gtdb_order_counter=o__Desulfovibrionales--1||o__Enterobacterales--105:gtdb_phylum_counter=p__Desulfobacterota_I--1||p__Proteobacteria--105:gtdb_species_counter=s__Citrobacter braakii--1||s__Citrobacter europaeus--1||s__Citrobacter freundii--1||s__Citrobacter freundii_A--1||s__Citrobacter freundii_E--1||s__Citrobacter gillenii--1||s__Citrobacter murliniae--1||s__Citrobacter portucalensis--1||s__Citrobacter portucalensis_A--1||s__Citrobacter sp005281345--1||s__Citrobacter sp015672735--1||s__Citrobacter sp018342065--1||s__Citrobacter tructae--1||s__Citrobacter werkmanii--1||s__Citrobacter youngae--1||s__Citrobacter_A amalonaticus--1||s__Citrobacter_A amalonaticus_C--1||s__Citrobacter_A amalonaticus_E--1||s__Citrobacter_A farmeri--1||s__Citrobacter_A sedlakii--1||s__Citrobacter_A telavivensis--1||s__Citrobacter_C amalonaticus_A--1||s__Desulfovibrio_R indonesiensis--1||s__Enterobacter asburiae--1||s__Enterobacter asburiae_A--1||s__Enterobacter asburiae_B--1||s__Enterobacter asburiae_C--1||s__Enterobacter bugandensis--1||s__Enterobacter cancerogenus--1||s__Enterobacter chengduensis--1||s__Enterobacter chuandaensis--1||s__Enterobacter cloacae--1||s__Enterobacter cloacae_I--1||s__Enterobacter cloacae_L--1||s__Enterobacter cloacae_M--1||s__Enterobacter cloacae_N--1||s__Enterobacter cloacae_O--1||s__Enterobacter cloacae_P--1||s__Enterobacter cloacae_Q--1||s__Enterobacter dykesii--1||s__Enterobacter hormaechei--1||s__Enterobacter hormaechei_A--1||s__Enterobacter huaxiensis--1||s__Enterobacter kobei--1||s__Enterobacter ludwigii--1||s__Enterobacter mori--1||s__Enterobacter nimipressuralis_A--1||s__Enterobacter oligotrophicus--1||s__Enterobacter quasihormaechei--1||s__Enterobacter roggenkampii--1||s__Enterobacter sichuanensis--1||s__Enterobacter soli--1||s__Enterobacter sp000493015--1||s__Enterobacter sp000568095--1||s__Enterobacter sp003057745--1||s__Enterobacter sp013927005--1||s__Enterobacter vonholyi--1||s__Enterobacter wuhouensis--1||s__Enterobacter_A timonensis--1||s__Enterobacter_D kobei_A--1||s__Enterobacter_D sp001888805--1||s__Enterobacter_D sp019218745--1||s__Enterobacter_D sp900116015--1||s__Klebsiella sp900759445--1||s__Kosakonia arachidis--1||s__Kosakonia cowanii--1||s__Kosakonia oryzae--1||s__Kosakonia oryzendophytica--1||s__Kosakonia pseudosacchari--1||s__Kosakonia quasisacchari--1||s__Kosakonia radicincitans--1||s__Kosakonia sacchari--1||s__Kosakonia sacchari_B--1||s__Kosakonia sp000410515--1||s__Kosakonia sp000814905--1||s__Kosakonia sp002886105--1||s__Kosakonia sp014490785--1||s__Leclercia adecarboxylata--1||s__Leclercia adecarboxylata_A--1||s__Leclercia adecarboxylata_B--1||s__Leclercia adecarboxylata_C--1||s__Leclercia sp002902985--1||s__Leclercia sp003024485--1||s__Lelliottia amnigena--1||s__Lelliottia amnigena_A--1||s__Lelliottia jeotgali--1||s__Lelliottia nimipressuralis--1||s__Lelliottia sp000016325--1||s__Lelliottia sp009668015--1||s__Phytobacter diazotrophicus--1||s__Phytobacter massiliensis--1||s__Phytobacter palmae--1||s__Phytobacter sp002377245--1||s__Phytobacter ursingii--1||s__Pluralibacter gergoviae--1||s__Pseudescherichia sp002298805--1||s__Pseudescherichia sp002480085--1||s__Pseudescherichia sp002918705--1||s__Pseudescherichia vulneris--1||s__RHBSTW-00994 sp013782625--1||s__Salmonella arizonae--1||s__Salmonella bongori--1||s__Salmonella diarizonae--1||s__Salmonella enterica--1||s__Salmonella houtenae--1||s__UBA7405 sp000755535--1:heptad_counter=MCP-36H--106:lbd_counter=:lca=d__Bacteria:lca_tree=f__Enterobacteriaceae:name=N1024222:ref_name_counter=])0.732:0.0166546[&&NHX:Sample_counter=:Type_counter=GTDB--128:capture_class_counter=:capture_domain_counter=:capture_family_counter=:capture_genus_counter=:capture_order_counter=:capture_phylum_counter=:capture_species_counter=:evoltype=D:gtdb_class_counter=c__Desulfovibrionia--1||c__Gammaproteobacteria--127:gtdb_domain_counter=d__Bacteria--128:gtdb_family_counter=f__Desulfovibrionaceae--1||f__Enterobacteriaceae--127:gtdb_genus_counter=g__BIGb0383--1||g__Citrobacter--15||g__Citrobacter_A--6||g__Citrobacter_C--1||g__Desulfovibrio_R--1||g__Enterobacter--35||g__Enterobacter_A--1||g__Enterobacter_B--1||g__Enterobacter_D--4||g__Klebsiella--1||g__Kluyvera--10||g__Kosakonia--13||g__Leclercia--6||g__Lelliottia--6||g__Phytobacter--5||g__Pluralibacter--1||g__Pseudescherichia--4||g__RHBSTW-00994--1||g__Salmonella--5||g__Scandinavium--7||g__Trabulsiella--2||g__UBA7405--1||g__Yokenella--1:gtdb_order_counter=o__Desulfovibrionales--1||o__Enterobacterales--127:gtdb_phylum_counter=p__Desulfobacterota_I--1||p__Proteobacteria--127:gtdb_species_counter=s__BIGb0383 sp003751845--1||s__Citrobacter braakii--1||s__Citrobacter europaeus--1||s__Citrobacter freundii--1||s__Citrobacter freundii_A--1||s__Citrobacter freundii_E--1||s__Citrobacter gillenii--1||s__Citrobacter murliniae--1||s__Citrobacter portucalensis--1||s__Citrobacter portucalensis_A--1||s__Citrobacter sp005281345--1||s__Citrobacter sp015672735--1||s__Citrobacter sp018342065--1||s__Citrobacter tructae--1||s__Citrobacter werkmanii--1||s__Citrobacter youngae--1||s__Citrobacter_A amalonaticus--1||s__Citrobacter_A amalonaticus_C--1||s__Citrobacter_A amalonaticus_E--1||s__Citrobacter_A farmeri--1||s__Citrobacter_A sedlakii--1||s__Citrobacter_A telavivensis--1||s__Citrobacter_C amalonaticus_A--1||s__Desulfovibrio_R indonesiensis--1||s__Enterobacter asburiae--1||s__Enterobacter asburiae_A--1||s__Enterobacter asburiae_B--1||s__Enterobacter asburiae_C--1||s__Enterobacter bugandensis--1||s__Enterobacter cancerogenus--1||s__Enterobacter chengduensis--1||s__Enterobacter chuandaensis--1||s__Enterobacter cloacae--1||s__Enterobacter cloacae_I--1||s__Enterobacter cloacae_L--1||s__Enterobacter cloacae_M--1||s__Enterobacter cloacae_N--1||s__Enterobacter cloacae_O--1||s__Enterobacter cloacae_P--1||s__Enterobacter cloacae_Q--1||s__Enterobacter dykesii--1||s__Enterobacter hormaechei--1||s__Enterobacter hormaechei_A--1||s__Enterobacter huaxiensis--1||s__Enterobacter kobei--1||s__Enterobacter ludwigii--1||s__Enterobacter mori--1||s__Enterobacter nimipressuralis_A--1||s__Enterobacter oligotrophicus--1||s__Enterobacter quasihormaechei--1||s__Enterobacter roggenkampii--1||s__Enterobacter sichuanensis--1||s__Enterobacter soli--1||s__Enterobacter sp000493015--1||s__Enterobacter sp000568095--1||s__Enterobacter sp003057745--1||s__Enterobacter sp013927005--1||s__Enterobacter vonholyi--1||s__Enterobacter wuhouensis--1||s__Enterobacter_A timonensis--1||s__Enterobacter_B lignolyticus--1||s__Enterobacter_D kobei_A--1||s__Enterobacter_D sp001888805--1||s__Enterobacter_D sp019218745--1||s__Enterobacter_D sp900116015--1||s__Klebsiella sp900759445--1||s__Kluyvera ascorbata--1||s__Kluyvera ascorbata_B--1||s__Kluyvera ascorbata_C--1||s__Kluyvera cryocrescens--1||s__Kluyvera cryocrescens_A--1||s__Kluyvera georgiana--1||s__Kluyvera georgiana_A--1||s__Kluyvera intermedia--1||s__Kluyvera sichuanensis--1||s__Kluyvera sp902363335--1||s__Kosakonia arachidis--1||s__Kosakonia cowanii--1||s__Kosakonia oryzae--1||s__Kosakonia oryzendophytica--1||s__Kosakonia pseudosacchari--1||s__Kosakonia quasisacchari--1||s__Kosakonia radicincitans--1||s__Kosakonia sacchari--1||s__Kosakonia sacchari_B--1||s__Kosakonia sp000410515--1||s__Kosakonia sp000814905--1||s__Kosakonia sp002886105--1||s__Kosakonia sp014490785--1||s__Leclercia adecarboxylata--1||s__Leclercia adecarboxylata_A--1||s__Leclercia adecarboxylata_B--1||s__Leclercia adecarboxylata_C--1||s__Leclercia sp002902985--1||s__Leclercia sp003024485--1||s__Lelliottia amnigena--1||s__Lelliottia amnigena_A--1||s__Lelliottia jeotgali--1||s__Lelliottia nimipressuralis--1||s__Lelliottia sp000016325--1||s__Lelliottia sp009668015--1||s__Phytobacter diazotrophicus--1||s__Phytobacter massiliensis--1||s__Phytobacter palmae--1||s__Phytobacter sp002377245--1||s__Phytobacter ursingii--1||s__Pluralibacter gergoviae--1||s__Pseudescherichia sp002298805--1||s__Pseudescherichia sp002480085--1||s__Pseudescherichia sp002918705--1||s__Pseudescherichia vulneris--1||s__RHBSTW-00994 sp013782625--1||s__Salmonella arizonae--1||s__Salmonella bongori--1||s__Salmonella diarizonae--1||s__Salmonella enterica--1||s__Salmonella houtenae--1||s__Scandinavium goeteborgense--1||s__Scandinavium sp002470465--1||s__Scandinavium sp009668205--1||s__Scandinavium sp014156375--1||s__Scandinavium sp900215375--1||s__Scandinavium sp902706205--1||s__Scandinavium sp902706235--1||s__Trabulsiella odontotermitis--1||s__Trabulsiella odontotermitis_A--1||s__UBA7405 sp000755535--1||s__Yokenella regensburgei--1:heptad_counter=MCP-36H--128:lbd_counter=:lca=d__Bacteria:lca_tree=f__Enterobacteriaceae:name=N1024223:ref_name_counter=],GB_GCA_002421005.1_protein.faa_DIJC01000004.1_409@PF00015_full_PFAM.164.362:0.153939[&&NHX:Type=GTDB:gtdb_class=c__Gammaproteobacteria:gtdb_domain=d__Bacteria:gtdb_family=f__Enterobacteriaceae:gtdb_genus=g__Superficieibacter:gtdb_order=o__Enterobacterales:gtdb_phylum=p__Proteobacteria:gtdb_species=s__Superficieibacter sp002421005:heptad=MCP-36H:species=d__Bacteria_p__Proteobacteria_c__Gammaproteobacteria_o__Enterobacterales_f__Enterobacteriaceae_g__Superficieibacter_s__Superficieibacter sp002421005])0.871:0.0467374[&&NHX:Sample_counter=:Type_counter=GTDB--129:capture_class_counter=:capture_domain_counter=:capture_family_counter=:capture_genus_counter=:capture_order_counter=:capture_phylum_counter=:capture_species_counter=:evoltype=D:gtdb_class_counter=c__Desulfovibrionia--1||c__Gammaproteobacteria--128:gtdb_domain_counter=d__Bacteria--129:gtdb_family_counter=f__Desulfovibrionaceae--1||f__Enterobacteriaceae--128:gtdb_genus_counter=g__BIGb0383--1||g__Citrobacter--15||g__Citrobacter_A--6||g__Citrobacter_C--1||g__Desulfovibrio_R--1||g__Enterobacter--35||g__Enterobacter_A--1||g__Enterobacter_B--1||g__Enterobacter_D--4||g__Klebsiella--1||g__Kluyvera--10||g__Kosakonia--13||g__Leclercia--6||g__Lelliottia--6||g__Phytobacter--5||g__Pluralibacter--1||g__Pseudescherichia--4||g__RHBSTW-00994--1||g__Salmonella--5||g__Scandinavium--7||g__Superficieibacter--1||g__Trabulsiella--2||g__UBA7405--1||g__Yokenella--1:gtdb_order_counter=o__Desulfovibrionales--1||o__Enterobacterales--128:gtdb_phylum_counter=p__Desulfobacterota_I--1||p__Proteobacteria--128:gtdb_species_counter=s__BIGb0383 sp003751845--1||s__Citrobacter braakii--1||s__Citrobacter europaeus--1||s__Citrobacter freundii--1||s__Citrobacter freundii_A--1||s__Citrobacter freundii_E--1||s__Citrobacter gillenii--1||s__Citrobacter murliniae--1||s__Citrobacter portucalensis--1||s__Citrobacter portucalensis_A--1||s__Citrobacter sp005281345--1||s__Citrobacter sp015672735--1||s__Citrobacter sp018342065--1||s__Citrobacter tructae--1||s__Citrobacter werkmanii--1||s__Citrobacter youngae--1||s__Citrobacter_A amalonaticus--1||s__Citrobacter_A amalonaticus_C--1||s__Citrobacter_A amalonaticus_E--1||s__Citrobacter_A farmeri--1||s__Citrobacter_A sedlakii--1||s__Citrobacter_A telavivensis--1||s__Citrobacter_C amalonaticus_A--1||s__Desulfovibrio_R indonesiensis--1||s__Enterobacter asburiae--1||s__Enterobacter asburiae_A--1||s__Enterobacter asburiae_B--1||s__Enterobacter asburiae_C--1||s__Enterobacter bugandensis--1||s__Enterobacter cancerogenus--1||s__Enterobacter chengduensis--1||s__Enterobacter chuandaensis--1||s__Enterobacter cloacae--1||s__Enterobacter cloacae_I--1||s__Enterobacter cloacae_L--1||s__Enterobacter cloacae_M--1||s__Enterobacter cloacae_N--1||s__Enterobacter cloacae_O--1||s__Enterobacter cloacae_P--1||s__Enterobacter cloacae_Q--1||s__Enterobacter dykesii--1||s__Enterobacter hormaechei--1||s__Enterobacter hormaechei_A--1||s__Enterobacter huaxiensis--1||s__Enterobacter kobei--1||s__Enterobacter ludwigii--1||s__Enterobacter mori--1||s__Enterobacter nimipressuralis_A--1||s__Enterobacter oligotrophicus--1||s__Enterobacter quasihormaechei--1||s__Enterobacter roggenkampii--1||s__Enterobacter sichuanensis--1||s__Enterobacter soli--1||s__Enterobacter sp000493015--1||s__Enterobacter sp000568095--1||s__Enterobacter sp003057745--1||s__Enterobacter sp013927005--1||s__Enterobacter vonholyi--1||s__Enterobacter wuhouensis--1||s__Enterobacter_A timonensis--1||s__Enterobacter_B lignolyticus--1||s__Enterobacter_D kobei_A--1||s__Enterobacter_D sp001888805--1||s__Enterobacter_D sp019218745--1||s__Enterobacter_D sp900116015--1||s__Klebsiella sp900759445--1||s__Kluyvera ascorbata--1||s__Kluyvera ascorbata_B--1||s__Kluyvera ascorbata_C--1||s__Kluyvera cryocrescens--1||s__Kluyvera cryocrescens_A--1||s__Kluyvera georgiana--1||s__Kluyvera georgiana_A--1||s__Kluyvera intermedia--1||s__Kluyvera sichuanensis--1||s__Kluyvera sp902363335--1||s__Kosakonia arachidis--1||s__Kosakonia cowanii--1||s__Kosakonia oryzae--1||s__Kosakonia oryzendophytica--1||s__Kosakonia pseudosacchari--1||s__Kosakonia quasisacchari--1||s__Kosakonia radicincitans--1||s__Kosakonia sacchari--1||s__Kosakonia sacchari_B--1||s__Kosakonia sp000410515--1||s__Kosakonia sp000814905--1||s__Kosakonia sp002886105--1||s__Kosakonia sp014490785--1||s__Leclercia adecarboxylata--1||s__Leclercia adecarboxylata_A--1||s__Leclercia adecarboxylata_B--1||s__Leclercia adecarboxylata_C--1||s__Leclercia sp002902985--1||s__Leclercia sp003024485--1||s__Lelliottia amnigena--1||s__Lelliottia amnigena_A--1||s__Lelliottia jeotgali--1||s__Lelliottia nimipressuralis--1||s__Lelliottia sp000016325--1||s__Lelliottia sp009668015--1||s__Phytobacter diazotrophicus--1||s__Phytobacter massiliensis--1||s__Phytobacter palmae--1||s__Phytobacter sp002377245--1||s__Phytobacter ursingii--1||s__Pluralibacter gergoviae--1||s__Pseudescherichia sp002298805--1||s__Pseudescherichia sp002480085--1||s__Pseudescherichia sp002918705--1||s__Pseudescherichia vulneris--1||s__RHBSTW-00994 sp013782625--1||s__Salmonella arizonae--1||s__Salmonella bongori--1||s__Salmonella diarizonae--1||s__Salmonella enterica--1||s__Salmonella houtenae--1||s__Scandinavium goeteborgense--1||s__Scandinavium sp002470465--1||s__Scandinavium sp009668205--1||s__Scandinavium sp014156375--1||s__Scandinavium sp900215375--1||s__Scandinavium sp902706205--1||s__Scandinavium sp902706235--1||s__Superficieibacter sp002421005--1||s__Trabulsiella odontotermitis--1||s__Trabulsiella odontotermitis_A--1||s__UBA7405 sp000755535--1||s__Yokenella regensburgei--1:heptad_counter=MCP-36H--129:lbd_counter=:lca=d__Bacteria:lca_tree=f__Enterobacteriaceae:name=N1024225:ref_name_counter=])0.457:0.04966[&&NHX:Sample_counter=:Type_counter=GTDB--135:capture_class_counter=:capture_domain_counter=:capture_family_counter=:capture_genus_counter=:capture_order_counter=:capture_phylum_counter=:capture_species_counter=:evoltype=D:gtdb_class_counter=c__Desulfovibrionia--1||c__Gammaproteobacteria--134:gtdb_domain_counter=d__Bacteria--135:gtdb_family_counter=f__Desulfovibrionaceae--1||f__Enterobacteriaceae--134:gtdb_genus_counter=g__BIGb0383--1||g__Citrobacter--15||g__Citrobacter_A--6||g__Citrobacter_C--1||g__Desulfovibrio_R--1||g__Enterobacter--35||g__Enterobacter_A--1||g__Enterobacter_B--1||g__Enterobacter_D--4||g__Klebsiella--1||g__Kluyvera--10||g__Kosakonia--13||g__Leclercia--6||g__Lelliottia--6||g__Morganella--6||g__Phytobacter--5||g__Pluralibacter--1||g__Pseudescherichia--4||g__RHBSTW-00994--1||g__Salmonella--5||g__Scandinavium--7||g__Superficieibacter--1||g__Trabulsiella--2||g__UBA7405--1||g__Yokenella--1:gtdb_order_counter=o__Desulfovibrionales--1||o__Enterobacterales--134:gtdb_phylum_counter=p__Desulfobacterota_I--1||p__Proteobacteria--134:gtdb_species_counter=s__BIGb0383 sp003751845--1||s__Citrobacter braakii--1||s__Citrobacter europaeus--1||s__Citrobacter freundii--1||s__Citrobacter freundii_A--1||s__Citrobacter freundii_E--1||s__Citrobacter gillenii--1||s__Citrobacter murliniae--1||s__Citrobacter portucalensis--1||s__Citrobacter portucalensis_A--1||s__Citrobacter sp005281345--1||s__Citrobacter sp015672735--1||s__Citrobacter sp018342065--1||s__Citrobacter tructae--1||s__Citrobacter werkmanii--1||s__Citrobacter youngae--1||s__Citrobacter_A amalonaticus--1||s__Citrobacter_A amalonaticus_C--1||s__Citrobacter_A amalonaticus_E--1||s__Citrobacter_A farmeri--1||s__Citrobacter_A sedlakii--1||s__Citrobacter_A telavivensis--1||s__Citrobacter_C amalonaticus_A--1||s__Desulfovibrio_R indonesiensis--1||s__Enterobacter asburiae--1||s__Enterobacter asburiae_A--1||s__Enterobacter asburiae_B--1||s__Enterobacter asburiae_C--1||s__Enterobacter bugandensis--1||s__Enterobacter cancerogenus--1||s__Enterobacter chengduensis--1||s__Enterobacter chuandaensis--1||s__Enterobacter cloacae--1||s__Enterobacter cloacae_I--1||s__Enterobacter cloacae_L--1||s__Enterobacter cloacae_M--1||s__Enterobacter cloacae_N--1||s__Enterobacter cloacae_O--1||s__Enterobacter cloacae_P--1||s__Enterobacter cloacae_Q--1||s__Enterobacter dykesii--1||s__Enterobacter hormaechei--1||s__Enterobacter hormaechei_A--1||s__Enterobacter huaxiensis--1||s__Enterobacter kobei--1||s__Enterobacter ludwigii--1||s__Enterobacter mori--1||s__Enterobacter nimipressuralis_A--1||s__Enterobacter oligotrophicus--1||s__Enterobacter quasihormaechei--1||s__Enterobacter roggenkampii--1||s__Enterobacter sichuanensis--1||s__Enterobacter soli--1||s__Enterobacter sp000493015--1||s__Enterobacter sp000568095--1||s__Enterobacter sp003057745--1||s__Enterobacter sp013927005--1||s__Enterobacter vonholyi--1||s__Enterobacter wuhouensis--1||s__Enterobacter_A timonensis--1||s__Enterobacter_B lignolyticus--1||s__Enterobacter_D kobei_A--1||s__Enterobacter_D sp001888805--1||s__Enterobacter_D sp019218745--1||s__Enterobacter_D sp900116015--1||s__Klebsiella sp900759445--1||s__Kluyvera ascorbata--1||s__Kluyvera ascorbata_B--1||s__Kluyvera ascorbata_C--1||s__Kluyvera cryocrescens--1||s__Kluyvera cryocrescens_A--1||s__Kluyvera georgiana--1||s__Kluyvera georgiana_A--1||s__Kluyvera intermedia--1||s__Kluyvera sichuanensis--1||s__Kluyvera sp902363335--1||s__Kosakonia arachidis--1||s__Kosakonia cowanii--1||s__Kosakonia oryzae--1||s__Kosakonia oryzendophytica--1||s__Kosakonia pseudosacchari--1||s__Kosakonia quasisacchari--1||s__Kosakonia radicincitans--1||s__Kosakonia sacchari--1||s__Kosakonia sacchari_B--1||s__Kosakonia sp000410515--1||s__Kosakonia sp000814905--1||s__Kosakonia sp002886105--1||s__Kosakonia sp014490785--1||s__Leclercia adecarboxylata--1||s__Leclercia adecarboxylata_A--1||s__Leclercia adecarboxylata_B--1||s__Leclercia adecarboxylata_C--1||s__Leclercia sp002902985--1||s__Leclercia sp003024485--1||s__Lelliottia amnigena--1||s__Lelliottia amnigena_A--1||s__Lelliottia jeotgali--1||s__Lelliottia nimipressuralis--1||s__Lelliottia sp000016325--1||s__Lelliottia sp009668015--1||s__Morganella morganii--1||s__Morganella morganii_A--1||s__Morganella morganii_B--1||s__Morganella morganii_C--1||s__Morganella psychrotolerans--1||s__Morganella psychrotolerans_B--1||s__Phytobacter diazotrophicus--1||s__Phytobacter massiliensis--1||s__Phytobacter palmae--1||s__Phytobacter sp002377245--1||s__Phytobacter ursingii--1||s__Pluralibacter gergoviae--1||s__Pseudescherichia sp002298805--1||s__Pseudescherichia sp002480085--1||s__Pseudescherichia sp002918705--1||s__Pseudescherichia vulneris--1||s__RHBSTW-00994 sp013782625--1||s__Salmonella arizonae--1||s__Salmonella bongori--1||s__Salmonella diarizonae--1||s__Salmonella enterica--1||s__Salmonella houtenae--1||s__Scandinavium goeteborgense--1||s__Scandinavium sp002470465--1||s__Scandinavium sp009668205--1||s__Scandinavium sp014156375--1||s__Scandinavium sp900215375--1||s__Scandinavium sp902706205--1||s__Scandinavium sp902706235--1||s__Superficieibacter sp002421005--1||s__Trabulsiella odontotermitis--1||s__Trabulsiella odontotermitis_A--1||s__UBA7405 sp000755535--1||s__Yokenella regensburgei--1:heptad_counter=MCP-36H--135:lbd_counter=:lca=d__Bacteria:lca_tree=f__Enterobacteriaceae:name=N1024226:ref_name_counter=])0.993:0.327146[&&NHX:Sample_counter=:Type_counter=GTDB--157:capture_class_counter=:capture_domain_counter=:capture_family_counter=:capture_genus_counter=:capture_order_counter=:capture_phylum_counter=:capture_species_counter=:evoltype=D:gtdb_class_counter=c__Desulfovibrionia--1||c__Gammaproteobacteria--156:gtdb_domain_counter=d__Bacteria--157:gtdb_family_counter=f__Desulfovibrionaceae--1||f__Enterobacteriaceae--156:gtdb_genus_counter=g__BIGb0383--1||g__Buttiauxella--10||g__Cedecea--10||g__Citrobacter--15||g__Citrobacter_A--6||g__Citrobacter_C--1||g__Desulfovibrio_R--1||g__Enterobacter--35||g__Enterobacter_A--1||g__Enterobacter_B--1||g__Enterobacter_D--4||g__Erwinia--1||g__JGM124--1||g__Klebsiella--1||g__Kluyvera--10||g__Kosakonia--13||g__Leclercia--6||g__Lelliottia--6||g__Morganella--6||g__Phytobacter--5||g__Pluralibacter--1||g__Pseudescherichia--4||g__RHBSTW-00994--1||g__Salmonella--5||g__Scandinavium--7||g__Superficieibacter--1||g__Trabulsiella--2||g__UBA7405--1||g__Yokenella--1:gtdb_order_counter=o__Desulfovibrionales--1||o__Enterobacterales--156:gtdb_phylum_counter=p__Desulfobacterota_I--1||p__Proteobacteria--156:gtdb_species_counter=s__BIGb0383 sp003751845--1||s__Buttiauxella agrestis--1||s__Buttiauxella agrestis_A--1||s__Buttiauxella brennerae--1||s__Buttiauxella colo--1||s__Buttiauxella davisae_A--1||s__Buttiauxella ferragutiae--1||s__Buttiauxella gaviniae--1||s__Buttiauxella izardii--1||s__Buttiauxella noackiae--1||s__Buttiauxella sp014189855--1||s__Cedecea davisae--1||s__Cedecea lapagei--1||s__Cedecea michiganensis_A--1||s__Cedecea neteri--1||s__Cedecea neteri_A--1||s__Cedecea neteri_B--1||s__Cedecea neteri_C--1||s__Cedecea sp000277545--1||s__Cedecea sp009668225--1||s__Cedecea sp011752815--1||s__Citrobacter braakii--1||s__Citrobacter europaeus--1||s__Citrobacter freundii--1||s__Citrobacter freundii_A--1||s__Citrobacter freundii_E--1||s__Citrobacter gillenii--1||s__Citrobacter murliniae--1||s__Citrobacter portucalensis--1||s__Citrobacter portucalensis_A--1||s__Citrobacter sp005281345--1||s__Citrobacter sp015672735--1||s__Citrobacter sp018342065--1||s__Citrobacter tructae--1||s__Citrobacter werkmanii--1||s__Citrobacter youngae--1||s__Citrobacter_A amalonaticus--1||s__Citrobacter_A amalonaticus_C--1||s__Citrobacter_A amalonaticus_E--1||s__Citrobacter_A farmeri--1||s__Citrobacter_A sedlakii--1||s__Citrobacter_A telavivensis--1||s__Citrobacter_C amalonaticus_A--1||s__Desulfovibrio_R indonesiensis--1||s__Enterobacter asburiae--1||s__Enterobacter asburiae_A--1||s__Enterobacter asburiae_B--1||s__Enterobacter asburiae_C--1||s__Enterobacter bugandensis--1||s__Enterobacter cancerogenus--1||s__Enterobacter chengduensis--1||s__Enterobacter chuandaensis--1||s__Enterobacter cloacae--1||s__Enterobacter cloacae_I--1||s__Enterobacter cloacae_L--1||s__Enterobacter cloacae_M--1||s__Enterobacter cloacae_N--1||s__Enterobacter cloacae_O--1||s__Enterobacter cloacae_P--1||s__Enterobacter cloacae_Q--1||s__Enterobacter dykesii--1||s__Enterobacter hormaechei--1||s__Enterobacter hormaechei_A--1||s__Enterobacter huaxiensis--1||s__Enterobacter kobei--1||s__Enterobacter ludwigii--1||s__Enterobacter mori--1||s__Enterobacter nimipressuralis_A--1||s__Enterobacter oligotrophicus--1||s__Enterobacter quasihormaechei--1||s__Enterobacter roggenkampii--1||s__Enterobacter sichuanensis--1||s__Enterobacter soli--1||s__Enterobacter sp000493015--1||s__Enterobacter sp000568095--1||s__Enterobacter sp003057745--1||s__Enterobacter sp013927005--1||s__Enterobacter vonholyi--1||s__Enterobacter wuhouensis--1||s__Enterobacter_A timonensis--1||s__Enterobacter_B lignolyticus--1||s__Enterobacter_D kobei_A--1||s__Enterobacter_D sp001888805--1||s__Enterobacter_D sp019218745--1||s__Enterobacter_D sp900116015--1||s__Erwinia sp001422605--1||s__JGM124 sp018257795--1||s__Klebsiella sp900759445--1||s__Kluyvera ascorbata--1||s__Kluyvera ascorbata_B--1||s__Kluyvera ascorbata_C--1||s__Kluyvera cryocrescens--1||s__Kluyvera cryocrescens_A--1||s__Kluyvera georgiana--1||s__Kluyvera georgiana_A--1||s__Kluyvera intermedia--1||s__Kluyvera sichuanensis--1||s__Kluyvera sp902363335--1||s__Kosakonia arachidis--1||s__Kosakonia cowanii--1||s__Kosakonia oryzae--1||s__Kosakonia oryzendophytica--1||s__Kosakonia pseudosacchari--1||s__Kosakonia quasisacchari--1||s__Kosakonia radicincitans--1||s__Kosakonia sacchari--1||s__Kosakonia sacchari_B--1||s__Kosakonia sp000410515--1||s__Kosakonia sp000814905--1||s__Kosakonia sp002886105--1||s__Kosakonia sp014490785--1||s__Leclercia adecarboxylata--1||s__Leclercia adecarboxylata_A--1||s__Leclercia adecarboxylata_B--1||s__Leclercia adecarboxylata_C--1||s__Leclercia sp002902985--1||s__Leclercia sp003024485--1||s__Lelliottia amnigena--1||s__Lelliottia amnigena_A--1||s__Lelliottia jeotgali--1||s__Lelliottia nimipressuralis--1||s__Lelliottia sp000016325--1||s__Lelliottia sp009668015--1||s__Morganella morganii--1||s__Morganella morganii_A--1||s__Morganella morganii_B--1||s__Morganella morganii_C--1||s__Morganella psychrotolerans--1||s__Morganella psychrotolerans_B--1||s__Phytobacter diazotrophicus--1||s__Phytobacter massiliensis--1||s__Phytobacter palmae--1||s__Phytobacter sp002377245--1||s__Phytobacter ursingii--1||s__Pluralibacter gergoviae--1||s__Pseudescherichia sp002298805--1||s__Pseudescherichia sp002480085--1||s__Pseudescherichia sp002918705--1||s__Pseudescherichia vulneris--1||s__RHBSTW-00994 sp013782625--1||s__Salmonella arizonae--1||s__Salmonella bongori--1||s__Salmonella diarizonae--1||s__Salmonella enterica--1||s__Salmonella houtenae--1||s__Scandinavium goeteborgense--1||s__Scandinavium sp002470465--1||s__Scandinavium sp009668205--1||s__Scandinavium sp014156375--1||s__Scandinavium sp900215375--1||s__Scandinavium sp902706205--1||s__Scandinavium sp902706235--1||s__Superficieibacter sp002421005--1||s__Trabulsiella odontotermitis--1||s__Trabulsiella odontotermitis_A--1||s__UBA7405 sp000755535--1||s__Yokenella regensburgei--1:heptad_counter=MCP-36H--157:lbd_counter=:lca=d__Bacteria:lca_tree=f__Enterobacteriaceae:name=N1024227:ref_name_counter=],GB_GCA_011330835.1_protein.faa_DRPO01000121.1_1@PF00015_full_PFAM.269.444:0.637266[&&NHX:Type=GTDB:gtdb_class=c__Gammaproteobacteria:gtdb_domain=d__Bacteria:gtdb_family=f__UWMA-0217:gtdb_genus=g__HyVt-560:gtdb_order=o__UWMA-0217:gtdb_phylum=p__Proteobacteria:gtdb_species=s__HyVt-560 sp011330835:heptad=MCP-36H:species=d__Bacteria_p__Proteobacteria_c__Gammaproteobacteria_o__UWMA-0217_f__UWMA-0217_g__HyVt-560_s__HyVt-560 sp011330835])0.951:0.187365[&&NHX:Sample_counter=:Type_counter=GTDB--158:capture_class_counter=:capture_domain_counter=:capture_family_counter=:capture_genus_counter=:capture_order_counter=:capture_phylum_counter=:capture_species_counter=:evoltype=D:gtdb_class_counter=c__Desulfovibrionia--1||c__Gammaproteobacteria--157:gtdb_domain_counter=d__Bacteria--158:gtdb_family_counter=f__Desulfovibrionaceae--1||f__Enterobacteriaceae--156||f__UWMA-0217--1:gtdb_genus_counter=g__BIGb0383--1||g__Buttiauxella--10||g__Cedecea--10||g__Citrobacter--15||g__Citrobacter_A--6||g__Citrobacter_C--1||g__Desulfovibrio_R--1||g__Enterobacter--35||g__Enterobacter_A--1||g__Enterobacter_B--1||g__Enterobacter_D--4||g__Erwinia--1||g__HyVt-560--1||g__JGM124--1||g__Klebsiella--1||g__Kluyvera--10||g__Kosakonia--13||g__Leclercia--6||g__Lelliottia--6||g__Morganella--6||g__Phytobacter--5||g__Pluralibacter--1||g__Pseudescherichia--4||g__RHBSTW-00994--1||g__Salmonella--5||g__Scandinavium--7||g__Superficieibacter--1||g__Trabulsiella--2||g__UBA7405--1||g__Yokenella--1:gtdb_order_counter=o__Desulfovibrionales--1||o__Enterobacterales--156||o__UWMA-0217--1:gtdb_phylum_counter=p__Desulfobacterota_I--1||p__Proteobacteria--157:gtdb_species_counter=s__BIGb0383 sp003751845--1||s__Buttiauxella agrestis--1||s__Buttiauxella agrestis_A--1||s__Buttiauxella brennerae--1||s__Buttiauxella colo--1||s__Buttiauxella davisae_A--1||s__Buttiauxella ferragutiae--1||s__Buttiauxella gaviniae--1||s__Buttiauxella izardii--1||s__Buttiauxella noackiae--1||s__Buttiauxella sp014189855--1||s__Cedecea davisae--1||s__Cedecea lapagei--1||s__Cedecea michiganensis_A--1||s__Cedecea neteri--1||s__Cedecea neteri_A--1||s__Cedecea neteri_B--1||s__Cedecea neteri_C--1||s__Cedecea sp000277545--1||s__Cedecea sp009668225--1||s__Cedecea sp011752815--1||s__Citrobacter braakii--1||s__Citrobacter europaeus--1||s__Citrobacter freundii--1||s__Citrobacter freundii_A--1||s__Citrobacter freundii_E--1||s__Citrobacter gillenii--1||s__Citrobacter murliniae--1||s__Citrobacter portucalensis--1||s__Citrobacter portucalensis_A--1||s__Citrobacter sp005281345--1||s__Citrobacter sp015672735--1||s__Citrobacter sp018342065--1||s__Citrobacter tructae--1||s__Citrobacter werkmanii--1||s__Citrobacter youngae--1||s__Citrobacter_A amalonaticus--1||s__Citrobacter_A amalonaticus_C--1||s__Citrobacter_A amalonaticus_E--1||s__Citrobacter_A farmeri--1||s__Citrobacter_A sedlakii--1||s__Citrobacter_A telavivensis--1||s__Citrobacter_C amalonaticus_A--1||s__Desulfovibrio_R indonesiensis--1||s__Enterobacter asburiae--1||s__Enterobacter asburiae_A--1||s__Enterobacter asburiae_B--1||s__Enterobacter asburiae_C--1||s__Enterobacter bugandensis--1||s__Enterobacter cancerogenus--1||s__Enterobacter chengduensis--1||s__Enterobacter chuandaensis--1||s__Enterobacter cloacae--1||s__Enterobacter cloacae_I--1||s__Enterobacter cloacae_L--1||s__Enterobacter cloacae_M--1||s__Enterobacter cloacae_N--1||s__Enterobacter cloacae_O--1||s__Enterobacter cloacae_P--1||s__Enterobacter cloacae_Q--1||s__Enterobacter dykesii--1||s__Enterobacter hormaechei--1||s__Enterobacter hormaechei_A--1||s__Enterobacter huaxiensis--1||s__Enterobacter kobei--1||s__Enterobacter ludwigii--1||s__Enterobacter mori--1||s__Enterobacter nimipressuralis_A--1||s__Enterobacter oligotrophicus--1||s__Enterobacter quasihormaechei--1||s__Enterobacter roggenkampii--1||s__Enterobacter sichuanensis--1||s__Enterobacter soli--1||s__Enterobacter sp000493015--1||s__Enterobacter sp000568095--1||s__Enterobacter sp003057745--1||s__Enterobacter sp013927005--1||s__Enterobacter vonholyi--1||s__Enterobacter wuhouensis--1||s__Enterobacter_A timonensis--1||s__Enterobacter_B lignolyticus--1||s__Enterobacter_D kobei_A--1||s__Enterobacter_D sp001888805--1||s__Enterobacter_D sp019218745--1||s__Enterobacter_D sp900116015--1||s__Erwinia sp001422605--1||s__HyVt-560 sp011330835--1||s__JGM124 sp018257795--1||s__Klebsiella sp900759445--1||s__Kluyvera ascorbata--1||s__Kluyvera ascorbata_B--1||s__Kluyvera ascorbata_C--1||s__Kluyvera cryocrescens--1||s__Kluyvera cryocrescens_A--1||s__Kluyvera georgiana--1||s__Kluyvera georgiana_A--1||s__Kluyvera intermedia--1||s__Kluyvera sichuanensis--1||s__Kluyvera sp902363335--1||s__Kosakonia arachidis--1||s__Kosakonia cowanii--1||s__Kosakonia oryzae--1||s__Kosakonia oryzendophytica--1||s__Kosakonia pseudosacchari--1||s__Kosakonia quasisacchari--1||s__Kosakonia radicincitans--1||s__Kosakonia sacchari--1||s__Kosakonia sacchari_B--1||s__Kosakonia sp000410515--1||s__Kosakonia sp000814905--1||s__Kosakonia sp002886105--1||s__Kosakonia sp014490785--1||s__Leclercia adecarboxylata--1||s__Leclercia adecarboxylata_A--1||s__Leclercia adecarboxylata_B--1||s__Leclercia adecarboxylata_C--1||s__Leclercia sp002902985--1||s__Leclercia sp003024485--1||s__Lelliottia amnigena--1||s__Lelliottia amnigena_A--1||s__Lelliottia jeotgali--1||s__Lelliottia nimipressuralis--1||s__Lelliottia sp000016325--1||s__Lelliottia sp009668015--1||s__Morganella morganii--1||s__Morganella morganii_A--1||s__Morganella morganii_B--1||s__Morganella morganii_C--1||s__Morganella psychrotolerans--1||s__Morganella psychrotolerans_B--1||s__Phytobacter diazotrophicus--1||s__Phytobacter massiliensis--1||s__Phytobacter palmae--1||s__Phytobacter sp002377245--1||s__Phytobacter ursingii--1||s__Pluralibacter gergoviae--1||s__Pseudescherichia sp002298805--1||s__Pseudescherichia sp002480085--1||s__Pseudescherichia sp002918705--1||s__Pseudescherichia vulneris--1||s__RHBSTW-00994 sp013782625--1||s__Salmonella arizonae--1||s__Salmonella bongori--1||s__Salmonella diarizonae--1||s__Salmonella enterica--1||s__Salmonella houtenae--1||s__Scandinavium goeteborgense--1||s__Scandinavium sp002470465--1||s__Scandinavium sp009668205--1||s__Scandinavium sp014156375--1||s__Scandinavium sp900215375--1||s__Scandinavium sp902706205--1||s__Scandinavium sp902706235--1||s__Superficieibacter sp002421005--1||s__Trabulsiella odontotermitis--1||s__Trabulsiella odontotermitis_A--1||s__UBA7405 sp000755535--1||s__Yokenella regensburgei--1:heptad_counter=MCP-36H--158:lbd_counter=:lca=d__Bacteria:lca_tree=f__Enterobacteriaceae:name=N1024229:ref_name_counter=],GB_GCA_903876745.1_protein.faa_CAIRBD010000780.1_3@PF00015_full_PFAM.317.497:0.384688[&&NHX:Type=GTDB:gtdb_class=c__Gemmatimonadetes:gtdb_domain=d__Bacteria:gtdb_family=f__Gemmatimonadaceae:gtdb_genus=g__Fen-1231:gtdb_order=o__Gemmatimonadales:gtdb_phylum=p__Gemmatimonadota:gtdb_species=s__Fen-1231 sp903876745:heptad=MCP-36H:species=d__Bacteria_p__Gemmatimonadota_c__Gemmatimonadetes_o__Gemmatimonadales_f__Gemmatimonadaceae_g__Fen-1231_s__Fen-1231 sp903876745])0.698:0.0298353[&&NHX:Sample_counter=:Type_counter=GTDB--159:capture_class_counter=:capture_domain_counter=:capture_family_counter=:capture_genus_counter=:capture_order_counter=:capture_phylum_counter=:capture_species_counter=:evoltype=D:gtdb_class_counter=c__Desulfovibrionia--1||c__Gammaproteobacteria--157||c__Gemmatimonadetes--1:gtdb_domain_counter=d__Bacteria--159:gtdb_family_counter=f__Desulfovibrionaceae--1||f__Enterobacteriaceae--156||f__Gemmatimonadaceae--1||f__UWMA-0217--1:gtdb_genus_counter=g__BIGb0383--1||g__Buttiauxella--10||g__Cedecea--10||g__Citrobacter--15||g__Citrobacter_A--6||g__Citrobacter_C--1||g__Desulfovibrio_R--1||g__Enterobacter--35||g__Enterobacter_A--1||g__Enterobacter_B--1||g__Enterobacter_D--4||g__Erwinia--1||g__Fen-1231--1||g__HyVt-560--1||g__JGM124--1||g__Klebsiella--1||g__Kluyvera--10||g__Kosakonia--13||g__Leclercia--6||g__Lelliottia--6||g__Morganella--6||g__Phytobacter--5||g__Pluralibacter--1||g__Pseudescherichia--4||g__RHBSTW-00994--1||g__Salmonella--5||g__Scandinavium--7||g__Superficieibacter--1||g__Trabulsiella--2||g__UBA7405--1||g__Yokenella--1:gtdb_order_counter=o__Desulfovibrionales--1||o__Enterobacterales--156||o__Gemmatimonadales--1||o__UWMA-0217--1:gtdb_phylum_counter=p__Desulfobacterota_I--1||p__Gemmatimonadota--1||p__Proteobacteria--157:gtdb_species_counter=s__BIGb0383 sp003751845--1||s__Buttiauxella agrestis--1||s__Buttiauxella agrestis_A--1||s__Buttiauxella brennerae--1||s__Buttiauxella colo--1||s__Buttiauxella davisae_A--1||s__Buttiauxella ferragutiae--1||s__Buttiauxella gaviniae--1||s__Buttiauxella izardii--1||s__Buttiauxella noackiae--1||s__Buttiauxella sp014189855--1||s__Cedecea davisae--1||s__Cedecea lapagei--1||s__Cedecea michiganensis_A--1||s__Cedecea neteri--1||s__Cedecea neteri_A--1||s__Cedecea neteri_B--1||s__Cedecea neteri_C--1||s__Cedecea sp000277545--1||s__Cedecea sp009668225--1||s__Cedecea sp011752815--1||s__Citrobacter braakii--1||s__Citrobacter europaeus--1||s__Citrobacter freundii--1||s__Citrobacter freundii_A--1||s__Citrobacter freundii_E--1||s__Citrobacter gillenii--1||s__Citrobacter murliniae--1||s__Citrobacter portucalensis--1||s__Citrobacter portucalensis_A--1||s__Citrobacter sp005281345--1||s__Citrobacter sp015672735--1||s__Citrobacter sp018342065--1||s__Citrobacter tructae--1||s__Citrobacter werkmanii--1||s__Citrobacter youngae--1||s__Citrobacter_A amalonaticus--1||s__Citrobacter_A amalonaticus_C--1||s__Citrobacter_A amalonaticus_E--1||s__Citrobacter_A farmeri--1||s__Citrobacter_A sedlakii--1||s__Citrobacter_A telavivensis--1||s__Citrobacter_C amalonaticus_A--1||s__Desulfovibrio_R indonesiensis--1||s__Enterobacter asburiae--1||s__Enterobacter asburiae_A--1||s__Enterobacter asburiae_B--1||s__Enterobacter asburiae_C--1||s__Enterobacter bugandensis--1||s__Enterobacter cancerogenus--1||s__Enterobacter chengduensis--1||s__Enterobacter chuandaensis--1||s__Enterobacter cloacae--1||s__Enterobacter cloacae_I--1||s__Enterobacter cloacae_L--1||s__Enterobacter cloacae_M--1||s__Enterobacter cloacae_N--1||s__Enterobacter cloacae_O--1||s__Enterobacter cloacae_P--1||s__Enterobacter cloacae_Q--1||s__Enterobacter dykesii--1||s__Enterobacter hormaechei--1||s__Enterobacter hormaechei_A--1||s__Enterobacter huaxiensis--1||s__Enterobacter kobei--1||s__Enterobacter ludwigii--1||s__Enterobacter mori--1||s__Enterobacter nimipressuralis_A--1||s__Enterobacter oligotrophicus--1||s__Enterobacter quasihormaechei--1||s__Enterobacter roggenkampii--1||s__Enterobacter sichuanensis--1||s__Enterobacter soli--1||s__Enterobacter sp000493015--1||s__Enterobacter sp000568095--1||s__Enterobacter sp003057745--1||s__Enterobacter sp013927005--1||s__Enterobacter vonholyi--1||s__Enterobacter wuhouensis--1||s__Enterobacter_A timonensis--1||s__Enterobacter_B lignolyticus--1||s__Enterobacter_D kobei_A--1||s__Enterobacter_D sp001888805--1||s__Enterobacter_D sp019218745--1||s__Enterobacter_D sp900116015--1||s__Erwinia sp001422605--1||s__Fen-1231 sp903876745--1||s__HyVt-560 sp011330835--1||s__JGM124 sp018257795--1||s__Klebsiella sp900759445--1||s__Kluyvera ascorbata--1||s__Kluyvera ascorbata_B--1||s__Kluyvera ascorbata_C--1||s__Kluyvera cryocrescens--1||s__Kluyvera cryocrescens_A--1||s__Kluyvera georgiana--1||s__Kluyvera georgiana_A--1||s__Kluyvera intermedia--1||s__Kluyvera sichuanensis--1||s__Kluyvera sp902363335--1||s__Kosakonia arachidis--1||s__Kosakonia cowanii--1||s__Kosakonia oryzae--1||s__Kosakonia oryzendophytica--1||s__Kosakonia pseudosacchari--1||s__Kosakonia quasisacchari--1||s__Kosakonia radicincitans--1||s__Kosakonia sacchari--1||s__Kosakonia sacchari_B--1||s__Kosakonia sp000410515--1||s__Kosakonia sp000814905--1||s__Kosakonia sp002886105--1||s__Kosakonia sp014490785--1||s__Leclercia adecarboxylata--1||s__Leclercia adecarboxylata_A--1||s__Leclercia adecarboxylata_B--1||s__Leclercia adecarboxylata_C--1||s__Leclercia sp002902985--1||s__Leclercia sp003024485--1||s__Lelliottia amnigena--1||s__Lelliottia amnigena_A--1||s__Lelliottia jeotgali--1||s__Lelliottia nimipressuralis--1||s__Lelliottia sp000016325--1||s__Lelliottia sp009668015--1||s__Morganella morganii--1||s__Morganella morganii_A--1||s__Morganella morganii_B--1||s__Morganella morganii_C--1||s__Morganella psychrotolerans--1||s__Morganella psychrotolerans_B--1||s__Phytobacter diazotrophicus--1||s__Phytobacter massiliensis--1||s__Phytobacter palmae--1||s__Phytobacter sp002377245--1||s__Phytobacter ursingii--1||s__Pluralibacter gergoviae--1||s__Pseudescherichia sp002298805--1||s__Pseudescherichia sp002480085--1||s__Pseudescherichia sp002918705--1||s__Pseudescherichia vulneris--1||s__RHBSTW-00994 sp013782625--1||s__Salmonella arizonae--1||s__Salmonella bongori--1||s__Salmonella diarizonae--1||s__Salmonella enterica--1||s__Salmonella houtenae--1||s__Scandinavium goeteborgense--1||s__Scandinavium sp002470465--1||s__Scandinavium sp009668205--1||s__Scandinavium sp014156375--1||s__Scandinavium sp900215375--1||s__Scandinavium sp902706205--1||s__Scandinavium sp902706235--1||s__Superficieibacter sp002421005--1||s__Trabulsiella odontotermitis--1||s__Trabulsiella odontotermitis_A--1||s__UBA7405 sp000755535--1||s__Yokenella regensburgei--1:heptad_counter=MCP-36H--159:lbd_counter=:lca=d__Bacteria:lca_tree=f__Enterobacteriaceae:name=N1024231:ref_name_counter=],(((f659c1b9-4c1d-55c8-ad48-5acfcfd2f9a6_3@MCPsignal.90.142:0.447624[&&NHX:Sample=rhiztom3:Type=capture:capture_class=c__Gammaproteobacteria:capture_domain=d__Bacteria:capture_family=f__Burkholderiaceae:capture_genus=g__Massilia:capture_order=o__Burkholderiales:capture_phylum=p__Proteobacteria:capture_species=s__Massilia aurea_A:heptad=MCP-36H],(RS_GCF_003363265.1_protein.faa_NZ_QRBF01000010.1_85@PF00015_full_PFAM.330.509:0.0352609[&&NHX:Type=GTDB:gtdb_class=c__Gammaproteobacteria:gtdb_domain=d__Bacteria:gtdb_family=f__Rhodanobacteraceae:gtdb_genus=g__Dyella_B:gtdb_order=o__Xanthomonadales:gtdb_phylum=p__Proteobacteria:gtdb_species=s__Dyella_B psychrodurans:heptad=MCP-36H:species=d__Bacteria_p__Proteobacteria_c__Gammaproteobacteria_o__Xanthomonadales_f__Rhodanobacteraceae_g__Dyella_B_s__Dyella_B psychrodurans],(((RS_GCF_014642835.1_protein.faa_NZ_BMJA01000004.1_57@PF00015_full_PFAM.324.503:0.0557623[&&NHX:Type=GTDB:gtdb_class=c__Gammaproteobacteria:gtdb_domain=d__Bacteria:gtdb_family=f__Rhodanobacteraceae:gtdb_genus=g__Dyella_B:gtdb_order=o__Xanthomonadales:gtdb_phylum=p__Proteobacteria:gtdb_species=s__Dyella_B nitratireducens:heptad=MCP-36H:species=d__Bacteria_p__Proteobacteria_c__Gammaproteobacteria_o__Xanthomonadales_f__Rhodanobacteraceae_g__Dyella_B_s__Dyella_B nitratireducens],RS_GCF_003977665.1_protein.faa_NZ_RYYV01000019.1_67@PF00015_full_PFAM.328.517:0.0789494[&&NHX:Type=GTDB:gtdb_class=c__Gammaproteobacteria:gtdb_domain=d__Bacteria:gtdb_family=f__Rhodanobacteraceae:gtdb_genus=g__Dyella_B:gtdb_order=o__Xanthomonadales:gtdb_phylum=p__Proteobacteria:gtdb_species=s__Dyella_B choica:heptad=MCP-36H:species=d__Bacteria_p__Proteobacteria_c__Gammaproteobacteria_o__Xanthomonadales_f__Rhodanobacteraceae_g__Dyella_B_s__Dyella_B choica])0.689:0.0242256[&&NHX:Sample_counter=:Type_counter=GTDB--2:capture_class_counter=:capture_domain_counter=:capture_family_counter=:capture_genus_counter=:capture_order_counter=:capture_phylum_counter=:capture_species_counter=:evoltype=D:gtdb_class_counter=c__Gammaproteobacteria--2:gtdb_domain_counter=d__Bacteria--2:gtdb_family_counter=f__Rhodanobacteraceae--2:gtdb_genus_counter=g__Dyella_B--2:gtdb_order_counter=o__Xanthomonadales--2:gtdb_phylum_counter=p__Proteobacteria--2:gtdb_species_counter=s__Dyella_B choica--1||s__Dyella_B nitratireducens--1:heptad_counter=MCP-36H--2:lbd_counter=:lca=d__Bacteria:lca_tree=g__Dyella_B:name=N1024236:ref_name_counter=],RS_GCF_003363155.1_protein.faa_NZ_QRBE01000001.1_637@PF00015_full_PFAM.334.534:0.124917[&&NHX:Type=GTDB:gtdb_class=c__Gammaproteobacteria:gtdb_domain=d__Bacteria:gtdb_family=f__Rhodanobacteraceae:gtdb_genus=g__Dyella_B:gtdb_order=o__Xanthomonadales:gtdb_phylum=p__Proteobacteria:gtdb_species=s__Dyella_B monticola:heptad=MCP-36H:species=d__Bacteria_p__Proteobacteria_c__Gammaproteobacteria_o__Xanthomonadales_f__Rhodanobacteraceae_g__Dyella_B_s__Dyella_B monticola])0.908:0.0468673[&&NHX:Sample_counter=:Type_counter=GTDB--3:capture_class_counter=:capture_domain_counter=:capture_family_counter=:capture_genus_counter=:capture_order_counter=:capture_phylum_counter=:capture_species_counter=:evoltype=D:gtdb_class_counter=c__Gammaproteobacteria--3:gtdb_domain_counter=d__Bacteria--3:gtdb_family_counter=f__Rhodanobacteraceae--3:gtdb_genus_counter=g__Dyella_B--3:gtdb_order_counter=o__Xanthomonadales--3:gtdb_phylum_counter=p__Proteobacteria--3:gtdb_species_counter=s__Dyella_B choica--1||s__Dyella_B monticola--1||s__Dyella_B nitratireducens--1:heptad_counter=MCP-36H--3:lbd_counter=:lca=d__Bacteria:lca_tree=g__Dyella_B:name=N1024238:ref_name_counter=],((GB_GCA_903970555.1_protein.faa_CAJCJD010000156.1_4@PF00015_full_PFAM.321.496:0.0693709[&&NHX:Type=GTDB:gtdb_class=c__Gammaproteobacteria:gtdb_domain=d__Bacteria:gtdb_family=f__Rhodanobacteraceae:gtdb_genus=g__Dyella_B:gtdb_order=o__Xanthomonadales:gtdb_phylum=p__Proteobacteria:gtdb_species=s__Dyella_B sp903970555:heptad=MCP-36H:species=d__Bacteria_p__Proteobacteria_c__Gammaproteobacteria_o__Xanthomonadales_f__Rhodanobacteraceae_g__Dyella_B_s__Dyella_B sp903970555],(RS_GCF_003977615.1_protein.faa_NZ_RYZR01000001.1_153@PF00015_full_PFAM.327.503:0.0868748[&&NHX:Type=GTDB:gtdb_class=c__Gammaproteobacteria:gtdb_domain=d__Bacteria:gtdb_family=f__Rhodanobacteraceae:gtdb_genus=g__Dyella_B:gtdb_order=o__Xanthomonadales:gtdb_phylum=p__Proteobacteria:gtdb_species=s__Dyella_B dinghuensis:heptad=MCP-36H:species=d__Bacteria_p__Proteobacteria_c__Gammaproteobacteria_o__Xanthomonadales_f__Rhodanobacteraceae_g__Dyella_B_s__Dyella_B dinghuensis],RS_GCF_016904955.1_protein.faa_NZ_JADIKE010000039.1_76@PF00015_full_PFAM.327.512:0.0136498[&&NHX:Type=GTDB:gtdb_class=c__Gammaproteobacteria:gtdb_domain=d__Bacteria:gtdb_family=f__Rhodanobacteraceae:gtdb_genus=g__Dyella_B:gtdb_order=o__Xanthomonadales:gtdb_phylum=p__Proteobacteria:gtdb_species=s__Dyella_B flava:heptad=MCP-36H:species=d__Bacteria_p__Proteobacteria_c__Gammaproteobacteria_o__Xanthomonadales_f__Rhodanobacteraceae_g__Dyella_B_s__Dyella_B flava])0.861:0.0168685[&&NHX:Sample_counter=:Type_counter=GTDB--2:capture_class_counter=:capture_domain_counter=:capture_family_counter=:capture_genus_counter=:capture_order_counter=:capture_phylum_counter=:capture_species_counter=:evoltype=D:gtdb_class_counter=c__Gammaproteobacteria--2:gtdb_domain_counter=d__Bacteria--2:gtdb_family_counter=f__Rhodanobacteraceae--2:gtdb_genus_counter=g__Dyella_B--2:gtdb_order_counter=o__Xanthomonadales--2:gtdb_phylum_counter=p__Proteobacteria--2:gtdb_species_counter=s__Dyella_B dinghuensis--1||s__Dyella_B flava--1:heptad_counter=MCP-36H--2:lbd_counter=:lca=d__Bacteria:lca_tree=g__Dyella_B:name=N1024242:ref_name_counter=])0.412:0.00723043[&&NHX:Sample_counter=:Type_counter=GTDB--3:capture_class_counter=:capture_domain_counter=:capture_family_counter=:capture_genus_counter=:capture_order_counter=:capture_phylum_counter=:capture_species_counter=:evoltype=D:gtdb_class_counter=c__Gammaproteobacteria--3:gtdb_domain_counter=d__Bacteria--3:gtdb_family_counter=f__Rhodanobacteraceae--3:gtdb_genus_counter=g__Dyella_B--3:gtdb_order_counter=o__Xanthomonadales--3:gtdb_phylum_counter=p__Proteobacteria--3:gtdb_species_counter=s__Dyella_B dinghuensis--1||s__Dyella_B flava--1||s__Dyella_B sp903970555--1:heptad_counter=MCP-36H--3:lbd_counter=:lca=d__Bacteria:lca_tree=g__Dyella_B:name=N1024243:ref_name_counter=],((RS_GCF_016865235.1_protein.faa_NZ_CP064030.1_2739@PF00015_full_PFAM.328.541:0.0571416[&&NHX:Type=GTDB:gtdb_class=c__Gammaproteobacteria:gtdb_domain=d__Bacteria:gtdb_family=f__Rhodanobacteraceae:gtdb_genus=g__Dyella_B:gtdb_order=o__Xanthomonadales:gtdb_phylum=p__Proteobacteria:gtdb_species=s__Dyella_B caseinilytica:heptad=MCP-36H:species=d__Bacteria_p__Proteobacteria_c__Gammaproteobacteria_o__Xanthomonadales_f__Rhodanobacteraceae_g__Dyella_B_s__Dyella_B caseinilytica],RS_GCF_016904945.1_protein.faa_NZ_JADIKF010000040.1_705@PF00015_full_PFAM.327.505:0.0987519[&&NHX:Type=GTDB:gtdb_class=c__Gammaproteobacteria:gtdb_domain=d__Bacteria:gtdb_family=f__Rhodanobacteraceae:gtdb_genus=g__Dyella_B:gtdb_order=o__Xanthomonadales:gtdb_phylum=p__Proteobacteria:gtdb_species=s__Dyella_B mobilis:heptad=MCP-36H:species=d__Bacteria_p__Proteobacteria_c__Gammaproteobacteria_o__Xanthomonadales_f__Rhodanobacteraceae_g__Dyella_B_s__Dyella_B mobilis])0.676:0.00874261[&&NHX:Sample_counter=:Type_counter=GTDB--2:capture_class_counter=:capture_domain_counter=:capture_family_counter=:capture_genus_counter=:capture_order_counter=:capture_phylum_counter=:capture_species_counter=:evoltype=D:gtdb_class_counter=c__Gammaproteobacteria--2:gtdb_domain_counter=d__Bacteria--2:gtdb_family_counter=f__Rhodanobacteraceae--2:gtdb_genus_counter=g__Dyella_B--2:gtdb_order_counter=o__Xanthomonadales--2:gtdb_phylum_counter=p__Proteobacteria--2:gtdb_species_counter=s__Dyella_B caseinilytica--1||s__Dyella_B mobilis--1:heptad_counter=MCP-36H--2:lbd_counter=:lca=d__Bacteria:lca_tree=g__Dyella_B:name=N1024246:ref_name_counter=],RS_GCF_014863405.1_protein.faa_NZ_JACZZA010000002.1_166@PF00015_full_PFAM.332.506:0.0691057[&&NHX:Type=GTDB:gtdb_class=c__Gammaproteobacteria:gtdb_domain=d__Bacteria:gtdb_family=f__Rhodanobacteraceae:gtdb_genus=g__Dyella_B:gtdb_order=o__Xanthomonadales:gtdb_phylum=p__Proteobacteria:gtdb_species=s__Dyella_B sp014863405:heptad=MCP-36H:species=d__Bacteria_p__Proteobacteria_c__Gammaproteobacteria_o__Xanthomonadales_f__Rhodanobacteraceae_g__Dyella_B_s__Dyella_B sp014863405])0.585:0.023224[&&NHX:Sample_counter=:Type_counter=GTDB--3:capture_class_counter=:capture_domain_counter=:capture_family_counter=:capture_genus_counter=:capture_order_counter=:capture_phylum_counter=:capture_species_counter=:evoltype=D:gtdb_class_counter=c__Gammaproteobacteria--3:gtdb_domain_counter=d__Bacteria--3:gtdb_family_counter=f__Rhodanobacteraceae--3:gtdb_genus_counter=g__Dyella_B--3:gtdb_order_counter=o__Xanthomonadales--3:gtdb_phylum_counter=p__Proteobacteria--3:gtdb_species_counter=s__Dyella_B caseinilytica--1||s__Dyella_B mobilis--1||s__Dyella_B sp014863405--1:heptad_counter=MCP-36H--3:lbd_counter=:lca=d__Bacteria:lca_tree=g__Dyella_B:name=N1024248:ref_name_counter=])0.873:0.0312902[&&NHX:Sample_counter=:Type_counter=GTDB--6:capture_class_counter=:capture_domain_counter=:capture_family_counter=:capture_genus_counter=:capture_order_counter=:capture_phylum_counter=:capture_species_counter=:evoltype=D:gtdb_class_counter=c__Gammaproteobacteria--6:gtdb_domain_counter=d__Bacteria--6:gtdb_family_counter=f__Rhodanobacteraceae--6:gtdb_genus_counter=g__Dyella_B--6:gtdb_order_counter=o__Xanthomonadales--6:gtdb_phylum_counter=p__Proteobacteria--6:gtdb_species_counter=s__Dyella_B caseinilytica--1||s__Dyella_B dinghuensis--1||s__Dyella_B flava--1||s__Dyella_B mobilis--1||s__Dyella_B sp014863405--1||s__Dyella_B sp903970555--1:heptad_counter=MCP-36H--6:lbd_counter=:lca=d__Bacteria:lca_tree=g__Dyella_B:name=N1024249:ref_name_counter=])0.864:0.0385255[&&NHX:Sample_counter=:Type_counter=GTDB--9:capture_class_counter=:capture_domain_counter=:capture_family_counter=:capture_genus_counter=:capture_order_counter=:capture_phylum_counter=:capture_species_counter=:evoltype=D:gtdb_class_counter=c__Gammaproteobacteria--9:gtdb_domain_counter=d__Bacteria--9:gtdb_family_counter=f__Rhodanobacteraceae--9:gtdb_genus_counter=g__Dyella_B--9:gtdb_order_counter=o__Xanthomonadales--9:gtdb_phylum_counter=p__Proteobacteria--9:gtdb_species_counter=s__Dyella_B caseinilytica--1||s__Dyella_B choica--1||s__Dyella_B dinghuensis--1||s__Dyella_B flava--1||s__Dyella_B mobilis--1||s__Dyella_B monticola--1||s__Dyella_B nitratireducens--1||s__Dyella_B sp014863405--1||s__Dyella_B sp903970555--1:heptad_counter=MCP-36H--9:lbd_counter=:lca=d__Bacteria:lca_tree=g__Dyella_B:name=N1024250:ref_name_counter=])0.886:0.179052[&&NHX:Sample_counter=:Type_counter=GTDB--10:capture_class_counter=:capture_domain_counter=:capture_family_counter=:capture_genus_counter=:capture_order_counter=:capture_phylum_counter=:capture_species_counter=:evoltype=D:gtdb_class_counter=c__Gammaproteobacteria--10:gtdb_domain_counter=d__Bacteria--10:gtdb_family_counter=f__Rhodanobacteraceae--10:gtdb_genus_counter=g__Dyella_B--10:gtdb_order_counter=o__Xanthomonadales--10:gtdb_phylum_counter=p__Proteobacteria--10:gtdb_species_counter=s__Dyella_B caseinilytica--1||s__Dyella_B choica--1||s__Dyella_B dinghuensis--1||s__Dyella_B flava--1||s__Dyella_B mobilis--1||s__Dyella_B monticola--1||s__Dyella_B nitratireducens--1||s__Dyella_B psychrodurans--1||s__Dyella_B sp014863405--1||s__Dyella_B sp903970555--1:heptad_counter=MCP-36H--10:lbd_counter=:lca=d__Bacteria:lca_tree=g__Dyella_B:name=N1024251:ref_name_counter=])0.805:0.204874[&&NHX:Sample_counter=rhiztom3--1:Type_counter=GTDB--10||capture--1:capture_class_counter=c__Gammaproteobacteria--1:capture_domain_counter=d__Bacteria--1:capture_family_counter=f__Burkholderiaceae--1:capture_genus_counter=g__Massilia--1:capture_order_counter=o__Burkholderiales--1:capture_phylum_counter=p__Proteobacteria--1:capture_species_counter=s__Massilia aurea_A--1:gtdb_class_counter=c__Gammaproteobacteria--10:gtdb_domain_counter=d__Bacteria--10:gtdb_family_counter=f__Rhodanobacteraceae--10:gtdb_genus_counter=g__Dyella_B--10:gtdb_order_counter=o__Xanthomonadales--10:gtdb_phylum_counter=p__Proteobacteria--10:gtdb_species_counter=s__Dyella_B caseinilytica--1||s__Dyella_B choica--1||s__Dyella_B dinghuensis--1||s__Dyella_B flava--1||s__Dyella_B mobilis--1||s__Dyella_B monticola--1||s__Dyella_B nitratireducens--1||s__Dyella_B psychrodurans--1||s__Dyella_B sp014863405--1||s__Dyella_B sp903970555--1:heptad_counter=MCP-36H--11:lbd_counter=:lca=d__Bacteria:lca_tree=g__Dyella_B:name=N1024252:ref_name_counter=],706011ce-404c-4f20-8392-8c1e555dd9e5_3@MCPsignal.85.129:0.296743[&&NHX:Sample=rhiztom3:Type=capture:capture_class=c__Actinomycetia:capture_domain=d__Bacteria:capture_family=f__Micromonosporaceae:capture_genus=g__JABDRL01:capture_order=o__Mycobacteriales:capture_phylum=p__Actinobacteriota:capture_species=s__JABDRL01 sp016926535:heptad=MCP-36H])0.336:0.0877024[&&NHX:Sample_counter=rhiztom3--2:Type_counter=GTDB--10||capture--2:capture_class_counter=c__Actinomycetia--1||c__Gammaproteobacteria--1:capture_domain_counter=d__Bacteria--2:capture_family_counter=f__Burkholderiaceae--1||f__Micromonosporaceae--1:capture_genus_counter=g__JABDRL01--1||g__Massilia--1:capture_order_counter=o__Burkholderiales--1||o__Mycobacteriales--1:capture_phylum_counter=p__Actinobacteriota--1||p__Proteobacteria--1:capture_species_counter=s__JABDRL01 sp016926535--1||s__Massilia aurea_A--1:gtdb_class_counter=c__Gammaproteobacteria--10:gtdb_domain_counter=d__Bacteria--10:gtdb_family_counter=f__Rhodanobacteraceae--10:gtdb_genus_counter=g__Dyella_B--10:gtdb_order_counter=o__Xanthomonadales--10:gtdb_phylum_counter=p__Proteobacteria--10:gtdb_species_counter=s__Dyella_B caseinilytica--1||s__Dyella_B choica--1||s__Dyella_B dinghuensis--1||s__Dyella_B flava--1||s__Dyella_B mobilis--1||s__Dyella_B monticola--1||s__Dyella_B nitratireducens--1||s__Dyella_B psychrodurans--1||s__Dyella_B sp014863405--1||s__Dyella_B sp903970555--1:heptad_counter=MCP-36H--12:lbd_counter=:lca_tree=g__Dyella_B:name=N1024254:ref_name_counter=],((((RS_GCF_016583785.1_protein.faa_NZ_NRRU01000182.1_1@PF00015_full_PFAM.281.462:0.0497497[&&NHX:Type=GTDB:gtdb_class=c__Gammaproteobacteria:gtdb_domain=d__Bacteria:gtdb_family=f__Burkholderiaceae:gtdb_genus=g__Rubrivivax:gtdb_order=o__Burkholderiales:gtdb_phylum=p__Proteobacteria:gtdb_species=s__Rubrivivax gelatinosus_B:heptad=MCP-36H:species=d__Bacteria_p__Proteobacteria_c__Gammaproteobacteria_o__Burkholderiales_f__Burkholderiaceae_g__Rubrivivax_s__Rubrivivax gelatinosus_B],(RS_GCF_004340905.1_protein.faa_NZ_SLXD01000005.1_219@PF00015_full_PFAM.416.590:0.0374165[&&NHX:Type=GTDB:gtdb_class=c__Gammaproteobacteria:gtdb_domain=d__Bacteria:gtdb_family=f__Burkholderiaceae:gtdb_genus=g__Rubrivivax:gtdb_order=o__Burkholderiales:gtdb_phylum=p__Proteobacteria:gtdb_species=s__Rubrivivax gelatinosus:heptad=MCP-36H:species=d__Bacteria_p__Proteobacteria_c__Gammaproteobacteria_o__Burkholderiales_f__Burkholderiaceae_g__Rubrivivax_s__Rubrivivax gelatinosus],(RS_GCF_000190375.1_protein.faa_NZ_AEWG01000100.1_1@PF00015_full_PFAM.283.457:0.0241885[&&NHX:Type=GTDB:gtdb_class=c__Gammaproteobacteria:gtdb_domain=d__Bacteria:gtdb_family=f__Burkholderiaceae:gtdb_genus=g__Rubrivivax:gtdb_order=o__Burkholderiales:gtdb_phylum=p__Proteobacteria:gtdb_species=s__Rubrivivax benzoatilyticus:heptad=MCP-36H:species=d__Bacteria_p__Proteobacteria_c__Gammaproteobacteria_o__Burkholderiales_f__Burkholderiaceae_g__Rubrivivax_s__Rubrivivax benzoatilyticus],RS_GCF_000284255.1_protein.faa_NC_017075.1_3070@PF00015_full_PFAM.418.593:0.00735021[&&NHX:Type=GTDB:gtdb_class=c__Gammaproteobacteria:gtdb_domain=d__Bacteria:gtdb_family=f__Burkholderiaceae:gtdb_genus=g__Rubrivivax:gtdb_order=o__Burkholderiales:gtdb_phylum=p__Proteobacteria:gtdb_species=s__Rubrivivax gelatinosus_A:heptad=MCP-36H:species=d__Bacteria_p__Proteobacteria_c__Gammaproteobacteria_o__Burkholderiales_f__Burkholderiaceae_g__Rubrivivax_s__Rubrivivax gelatinosus_A])0.169:0.00739335[&&NHX:Sample_counter=:Type_counter=GTDB--2:capture_class_counter=:capture_domain_counter=:capture_family_counter=:capture_genus_counter=:capture_order_counter=:capture_phylum_counter=:capture_species_counter=:evoltype=D:gtdb_class_counter=c__Gammaproteobacteria--2:gtdb_domain_counter=d__Bacteria--2:gtdb_family_counter=f__Burkholderiaceae--2:gtdb_genus_counter=g__Rubrivivax--2:gtdb_order_counter=o__Burkholderiales--2:gtdb_phylum_counter=p__Proteobacteria--2:gtdb_species_counter=s__Rubrivivax benzoatilyticus--1||s__Rubrivivax gelatinosus_A--1:heptad_counter=MCP-36H--2:lbd_counter=:lca=d__Bacteria:lca_tree=g__Rubrivivax:name=N1024259:ref_name_counter=])0.938:0.0987955[&&NHX:Sample_counter=:Type_counter=GTDB--3:capture_class_counter=:capture_domain_counter=:capture_family_counter=:capture_genus_counter=:capture_order_counter=:capture_phylum_counter=:capture_species_counter=:evoltype=D:gtdb_class_counter=c__Gammaproteobacteria--3:gtdb_domain_counter=d__Bacteria--3:gtdb_family_counter=f__Burkholderiaceae--3:gtdb_genus_counter=g__Rubrivivax--3:gtdb_order_counter=o__Burkholderiales--3:gtdb_phylum_counter=p__Proteobacteria--3:gtdb_species_counter=s__Rubrivivax benzoatilyticus--1||s__Rubrivivax gelatinosus--1||s__Rubrivivax gelatinosus_A--1:heptad_counter=MCP-36H--3:lbd_counter=:lca=d__Bacteria:lca_tree=g__Rubrivivax:name=N1024260:ref_name_counter=])0.998:0.381938[&&NHX:Sample_counter=:Type_counter=GTDB--4:capture_class_counter=:capture_domain_counter=:capture_family_counter=:capture_genus_counter=:capture_order_counter=:capture_phylum_counter=:capture_species_counter=:evoltype=D:gtdb_class_counter=c__Gammaproteobacteria--4:gtdb_domain_counter=d__Bacteria--4:gtdb_family_counter=f__Burkholderiaceae--4:gtdb_genus_counter=g__Rubrivivax--4:gtdb_order_counter=o__Burkholderiales--4:gtdb_phylum_counter=p__Proteobacteria--4:gtdb_species_counter=s__Rubrivivax benzoatilyticus--1||s__Rubrivivax gelatinosus--1||s__Rubrivivax gelatinosus_A--1||s__Rubrivivax gelatinosus_B--1:heptad_counter=MCP-36H--4:lbd_counter=:lca=d__Bacteria:lca_tree=g__Rubrivivax:name=N1024261:ref_name_counter=],((((((((RS_GCF_004342625.1_protein.faa_NZ_SMAH01000005.1_121@PF00015_full_PFAM.458.663:0.00471102[&&NHX:Type=GTDB:gtdb_class=c__Gammaproteobacteria:gtdb_domain=d__Bacteria:gtdb_family=f__Burkholderiaceae:gtdb_genus=g__Tepidimonas:gtdb_order=o__Burkholderiales:gtdb_phylum=p__Proteobacteria:gtdb_species=s__Tepidimonas ignava:heptad=MCP-36H:species=d__Bacteria_p__Proteobacteria_c__Gammaproteobacteria_o__Burkholderiales_f__Burkholderiaceae_g__Tepidimonas_s__Tepidimonas ignava],RS_GCF_007556585.1_protein.faa_NZ_VJNA01000030.1_24@PF00015_full_PFAM.451.664:0.0237117[&&NHX:Type=GTDB:gtdb_class=c__Gammaproteobacteria:gtdb_domain=d__Bacteria:gtdb_family=f__Burkholderiaceae:gtdb_genus=g__Tepidimonas:gtdb_order=o__Burkholderiales:gtdb_phylum=p__Proteobacteria:gtdb_species=s__Tepidimonas aquatica:heptad=MCP-36H:species=d__Bacteria_p__Proteobacteria_c__Gammaproteobacteria_o__Burkholderiales_f__Burkholderiaceae_g__Tepidimonas_s__Tepidimonas aquatica])0.907:0.0281862[&&NHX:Sample_counter=:Type_counter=GTDB--2:capture_class_counter=:capture_domain_counter=:capture_family_counter=:capture_genus_counter=:capture_order_counter=:capture_phylum_counter=:capture_species_counter=:evoltype=D:gtdb_class_counter=c__Gammaproteobacteria--2:gtdb_domain_counter=d__Bacteria--2:gtdb_family_counter=f__Burkholderiaceae--2:gtdb_genus_counter=g__Tepidimonas--2:gtdb_order_counter=o__Burkholderiales--2:gtdb_phylum_counter=p__Proteobacteria--2:gtdb_species_counter=s__Tepidimonas aquatica--1||s__Tepidimonas ignava--1:heptad_counter=MCP-36H--2:lbd_counter=:lca=d__Bacteria:lca_tree=g__Tepidimonas:name=N1024264:ref_name_counter=],(RS_GCF_007556685.1_protein.faa_NZ_VJON01000009.1_33@PF00015_full_PFAM.463.662:0.0596096[&&NHX:Type=GTDB:gtdb_class=c__Gammaproteobacteria:gtdb_domain=d__Bacteria:gtdb_family=f__Burkholderiaceae:gtdb_genus=g__Tepidimonas:gtdb_order=o__Burkholderiales:gtdb_phylum=p__Proteobacteria:gtdb_species=s__Tepidimonas charontis:heptad=MCP-36H:species=d__Bacteria_p__Proteobacteria_c__Gammaproteobacteria_o__Burkholderiales_f__Burkholderiaceae_g__Tepidimonas_s__Tepidimonas charontis],((RS_GCF_007556705.1_protein.faa_NZ_VJOL01000045.1_1@PF00015_full_PFAM.451.659:0.0121409[&&NHX:Type=GTDB:gtdb_class=c__Gammaproteobacteria:gtdb_domain=d__Bacteria:gtdb_family=f__Burkholderiaceae:gtdb_genus=g__Tepidimonas:gtdb_order=o__Burkholderiales:gtdb_phylum=p__Proteobacteria:gtdb_species=s__Tepidimonas thermarum:heptad=MCP-36H:species=d__Bacteria_p__Proteobacteria_c__Gammaproteobacteria_o__Burkholderiales_f__Burkholderiaceae_g__Tepidimonas_s__Tepidimonas thermarum],(RS_GCF_007556755.1_protein.faa_NZ_VJOO01000006.1_58@PF00015_full_PFAM.421.652:0.00436993[&&NHX:Type=GTDB:gtdb_class=c__Gammaproteobacteria:gtdb_domain=d__Bacteria:gtdb_family=f__Burkholderiaceae:gtdb_genus=g__Tepidimonas:gtdb_order=o__Burkholderiales:gtdb_phylum=p__Proteobacteria:gtdb_species=s__Tepidimonas fonticaldi:heptad=MCP-36H:species=d__Bacteria_p__Proteobacteria_c__Gammaproteobacteria_o__Burkholderiales_f__Burkholderiaceae_g__Tepidimonas_s__Tepidimonas fonticaldi],(RS_GCF_007556595.1_protein.faa_NZ_VJNB01000002.1_293@PF00015_full_PFAM.462.659:0.00383309[&&NHX:Type=GTDB:gtdb_class=c__Gammaproteobacteria:gtdb_domain=d__Bacteria:gtdb_family=f__Burkholderiaceae:gtdb_genus=g__Tepidimonas:gtdb_order=o__Burkholderiales:gtdb_phylum=p__Proteobacteria:gtdb_species=s__Tepidimonas alkaliphilus:heptad=MCP-36H:species=d__Bacteria_p__Proteobacteria_c__Gammaproteobacteria_o__Burkholderiales_f__Burkholderiaceae_g__Tepidimonas_s__Tepidimonas alkaliphilus],RS_GCF_007556605.1_protein.faa_NZ_VJND01000013.1_71@PF00015_full_PFAM.458.660:0.00367875[&&NHX:Type=GTDB:gtdb_class=c__Gammaproteobacteria:gtdb_domain=d__Bacteria:gtdb_family=f__Burkholderiaceae:gtdb_genus=g__Tepidimonas:gtdb_order=o__Burkholderiales:gtdb_phylum=p__Proteobacteria:gtdb_species=s__Tepidimonas sediminis:heptad=MCP-36H:species=d__Bacteria_p__Proteobacteria_c__Gammaproteobacteria_o__Burkholderiales_f__Burkholderiaceae_g__Tepidimonas_s__Tepidimonas sediminis])0.766:0.00352315[&&NHX:Sample_counter=:Type_counter=GTDB--2:capture_class_counter=:capture_domain_counter=:capture_family_counter=:capture_genus_counter=:capture_order_counter=:capture_phylum_counter=:capture_species_counter=:evoltype=D:gtdb_class_counter=c__Gammaproteobacteria--2:gtdb_domain_counter=d__Bacteria--2:gtdb_family_counter=f__Burkholderiaceae--2:gtdb_genus_counter=g__Tepidimonas--2:gtdb_order_counter=o__Burkholderiales--2:gtdb_phylum_counter=p__Proteobacteria--2:gtdb_species_counter=s__Tepidimonas alkaliphilus--1||s__Tepidimonas sediminis--1:heptad_counter=MCP-36H--2:lbd_counter=:lca=d__Bacteria:lca_tree=g__Tepidimonas:name=N1024270:ref_name_counter=])0.916:0.0117324[&&NHX:Sample_counter=:Type_counter=GTDB--3:capture_class_counter=:capture_domain_counter=:capture_family_counter=:capture_genus_counter=:capture_order_counter=:capture_phylum_counter=:capture_species_counter=:evoltype=D:gtdb_class_counter=c__Gammaproteobacteria--3:gtdb_domain_counter=d__Bacteria--3:gtdb_family_counter=f__Burkholderiaceae--3:gtdb_genus_counter=g__Tepidimonas--3:gtdb_order_counter=o__Burkholderiales--3:gtdb_phylum_counter=p__Proteobacteria--3:gtdb_species_counter=s__Tepidimonas alkaliphilus--1||s__Tepidimonas fonticaldi--1||s__Tepidimonas sediminis--1:heptad_counter=MCP-36H--3:lbd_counter=:lca=d__Bacteria:lca_tree=g__Tepidimonas:name=N1024271:ref_name_counter=])0.817:0.00854592[&&NHX:Sample_counter=:Type_counter=GTDB--4:capture_class_counter=:capture_domain_counter=:capture_family_counter=:capture_genus_counter=:capture_order_counter=:capture_phylum_counter=:capture_species_counter=:evoltype=D:gtdb_class_counter=c__Gammaproteobacteria--4:gtdb_domain_counter=d__Bacteria--4:gtdb_family_counter=f__Burkholderiaceae--4:gtdb_genus_counter=g__Tepidimonas--4:gtdb_order_counter=o__Burkholderiales--4:gtdb_phylum_counter=p__Proteobacteria--4:gtdb_species_counter=s__Tepidimonas alkaliphilus--1||s__Tepidimonas fonticaldi--1||s__Tepidimonas sediminis--1||s__Tepidimonas thermarum--1:heptad_counter=MCP-36H--4:lbd_counter=:lca=d__Bacteria:lca_tree=g__Tepidimonas:name=N1024272:ref_name_counter=],RS_GCF_007556675.1_protein.faa_NZ_VJOM01000033.1_10@PF00015_full_PFAM.460.660:0.0352271[&&NHX:Type=GTDB:gtdb_class=c__Gammaproteobacteria:gtdb_domain=d__Bacteria:gtdb_family=f__Burkholderiaceae:gtdb_genus=g__Tepidimonas:gtdb_order=o__Burkholderiales:gtdb_phylum=p__Proteobacteria:gtdb_species=s__Tepidimonas taiwanensis:heptad=MCP-36H:species=d__Bacteria_p__Proteobacteria_c__Gammaproteobacteria_o__Burkholderiales_f__Burkholderiaceae_g__Tepidimonas_s__Tepidimonas taiwanensis])0.767:0.00763193[&&NHX:Sample_counter=:Type_counter=GTDB--5:capture_class_counter=:capture_domain_counter=:capture_family_counter=:capture_genus_counter=:capture_order_counter=:capture_phylum_counter=:capture_species_counter=:evoltype=D:gtdb_class_counter=c__Gammaproteobacteria--5:gtdb_domain_counter=d__Bacteria--5:gtdb_family_counter=f__Burkholderiaceae--5:gtdb_genus_counter=g__Tepidimonas--5:gtdb_order_counter=o__Burkholderiales--5:gtdb_phylum_counter=p__Proteobacteria--5:gtdb_species_counter=s__Tepidimonas alkaliphilus--1||s__Tepidimonas fonticaldi--1||s__Tepidimonas sediminis--1||s__Tepidimonas taiwanensis--1||s__Tepidimonas thermarum--1:heptad_counter=MCP-36H--5:lbd_counter=:lca=d__Bacteria:lca_tree=g__Tepidimonas:name=N1024274:ref_name_counter=])0:1.3e-08[&&NHX:Sample_counter=:Type_counter=GTDB--6:capture_class_counter=:capture_domain_counter=:capture_family_counter=:capture_genus_counter=:capture_order_counter=:capture_phylum_counter=:capture_species_counter=:evoltype=D:gtdb_class_counter=c__Gammaproteobacteria--6:gtdb_domain_counter=d__Bacteria--6:gtdb_family_counter=f__Burkholderiaceae--6:gtdb_genus_counter=g__Tepidimonas--6:gtdb_order_counter=o__Burkholderiales--6:gtdb_phylum_counter=p__Proteobacteria--6:gtdb_species_counter=s__Tepidimonas alkaliphilus--1||s__Tepidimonas charontis--1||s__Tepidimonas fonticaldi--1||s__Tepidimonas sediminis--1||s__Tepidimonas taiwanensis--1||s__Tepidimonas thermarum--1:heptad_counter=MCP-36H--6:lbd_counter=:lca=d__Bacteria:lca_tree=g__Tepidimonas:name=N1024275:ref_name_counter=])0.998:0.123944[&&NHX:Sample_counter=:Type_counter=GTDB--8:capture_class_counter=:capture_domain_counter=:capture_family_counter=:capture_genus_counter=:capture_order_counter=:capture_phylum_counter=:capture_species_counter=:evoltype=D:gtdb_class_counter=c__Gammaproteobacteria--8:gtdb_domain_counter=d__Bacteria--8:gtdb_family_counter=f__Burkholderiaceae--8:gtdb_genus_counter=g__Tepidimonas--8:gtdb_order_counter=o__Burkholderiales--8:gtdb_phylum_counter=p__Proteobacteria--8:gtdb_species_counter=s__Tepidimonas alkaliphilus--1||s__Tepidimonas aquatica--1||s__Tepidimonas charontis--1||s__Tepidimonas fonticaldi--1||s__Tepidimonas ignava--1||s__Tepidimonas sediminis--1||s__Tepidimonas taiwanensis--1||s__Tepidimonas thermarum--1:heptad_counter=MCP-36H--8:lbd_counter=:lca=d__Bacteria:lca_tree=g__Tepidimonas:name=N1024276:ref_name_counter=],(RS_GCF_002837135.1_protein.faa_NZ_NWBQ01000046.1_13@PF00015_full_PFAM.188.365:0.163887[&&NHX:Type=GTDB:gtdb_class=c__Gammaproteobacteria:gtdb_domain=d__Bacteria:gtdb_family=f__Burkholderiaceae:gtdb_genus=g__Macromonas:gtdb_order=o__Burkholderiales:gtdb_phylum=p__Proteobacteria:gtdb_species=s__Macromonas bipunctata:heptad=MCP-36H:species=d__Bacteria_p__Proteobacteria_c__Gammaproteobacteria_o__Burkholderiales_f__Burkholderiaceae_g__Macromonas_s__Macromonas bipunctata],((RS_GCF_002980625.1_protein.faa_NZ_PVLR01000006.1_52@PF00015_full_PFAM.427.655:0.0211444[&&NHX:Type=GTDB:gtdb_class=c__Gammaproteobacteria:gtdb_domain=d__Bacteria:gtdb_family=f__Burkholderiaceae:gtdb_genus=g__Malikia:gtdb_order=o__Burkholderiales:gtdb_phylum=p__Proteobacteria:gtdb_species=s__Malikia spinosa:heptad=MCP-36H:species=d__Bacteria_p__Proteobacteria_c__Gammaproteobacteria_o__Burkholderiales_f__Burkholderiaceae_g__Malikia_s__Malikia spinosa],RS_GCF_002980595.1_protein.faa_NZ_PVLQ01000008.1_1@PF00015_full_PFAM.427.662:0.00824222[&&NHX:Type=GTDB:gtdb_class=c__Gammaproteobacteria:gtdb_domain=d__Bacteria:gtdb_family=f__Burkholderiaceae:gtdb_genus=g__Malikia:gtdb_order=o__Burkholderiales:gtdb_phylum=p__Proteobacteria:gtdb_species=s__Malikia granosa:heptad=MCP-36H:species=d__Bacteria_p__Proteobacteria_c__Gammaproteobacteria_o__Burkholderiales_f__Burkholderiaceae_g__Malikia_s__Malikia granosa])0.999:0.126471[&&NHX:Sample_counter=:Type_counter=GTDB--2:capture_class_counter=:capture_domain_counter=:capture_family_counter=:capture_genus_counter=:capture_order_counter=:capture_phylum_counter=:capture_species_counter=:evoltype=D:gtdb_class_counter=c__Gammaproteobacteria--2:gtdb_domain_counter=d__Bacteria--2:gtdb_family_counter=f__Burkholderiaceae--2:gtdb_genus_counter=g__Malikia--2:gtdb_order_counter=o__Burkholderiales--2:gtdb_phylum_counter=p__Proteobacteria--2:gtdb_species_counter=s__Malikia granosa--1||s__Malikia spinosa--1:heptad_counter=MCP-36H--2:lbd_counter=:lca=d__Bacteria:lca_tree=g__Malikia:name=N1024280:ref_name_counter=],(((RS_GCF_000828915.1_protein.faa_NZ_AP014569.1_2069@PF00015_full_PFAM.467.670:0.0878076[&&NHX:Type=GTDB:gtdb_class=c__Gammaproteobacteria:gtdb_domain=d__Bacteria:gtdb_family=f__Burkholderiaceae:gtdb_genus=g__Serpentinomonas:gtdb_order=o__Burkholderiales:gtdb_phylum=p__Proteobacteria:gtdb_species=s__Serpentinomonas mccroryi:heptad=MCP-36H:species=d__Bacteria_p__Proteobacteria_c__Gammaproteobacteria_o__Burkholderiales_f__Burkholderiaceae_g__Serpentinomonas_s__Serpentinomonas mccroryi],(RS_GCF_000696225.1_protein.faa_NZ_BAWN01000033.1_26@PF00015_full_PFAM.467.661:5e-09[&&NHX:Type=GTDB:gtdb_class=c__Gammaproteobacteria:gtdb_domain=d__Bacteria:gtdb_family=f__Burkholderiaceae:gtdb_genus=g__Serpentinomonas:gtdb_order=o__Burkholderiales:gtdb_phylum=p__Proteobacteria:gtdb_species=s__Serpentinomonas sp000696225:heptad=MCP-36H:species=d__Bacteria_p__Proteobacteria_c__Gammaproteobacteria_o__Burkholderiales_f__Burkholderiaceae_g__Serpentinomonas_s__Serpentinomonas sp000696225],RS_GCF_000828895.1_protein.faa_NZ_AP014568.1_2047@PF00015_full_PFAM.467.664:0.00732035[&&NHX:Type=GTDB:gtdb_class=c__Gammaproteobacteria:gtdb_domain=d__Bacteria:gtdb_family=f__Burkholderiaceae:gtdb_genus=g__Serpentinomonas:gtdb_order=o__Burkholderiales:gtdb_phylum=p__Proteobacteria:gtdb_species=s__Serpentinomonas raichei:heptad=MCP-36H:species=d__Bacteria_p__Proteobacteria_c__Gammaproteobacteria_o__Burkholderiales_f__Burkholderiaceae_g__Serpentinomonas_s__Serpentinomonas raichei])0.881:0.0492473[&&NHX:Sample_counter=:Type_counter=GTDB--2:capture_class_counter=:capture_domain_counter=:capture_family_counter=:capture_genus_counter=:capture_order_counter=:capture_phylum_counter=:capture_species_counter=:evoltype=D:gtdb_class_counter=c__Gammaproteobacteria--2:gtdb_domain_counter=d__Bacteria--2:gtdb_family_counter=f__Burkholderiaceae--2:gtdb_genus_counter=g__Serpentinomonas--2:gtdb_order_counter=o__Burkholderiales--2:gtdb_phylum_counter=p__Proteobacteria--2:gtdb_species_counter=s__Serpentinomonas raichei--1||s__Serpentinomonas sp000696225--1:heptad_counter=MCP-36H--2:lbd_counter=:lca=d__Bacteria:lca_tree=g__Serpentinomonas:name=N1024284:ref_name_counter=])0.993:0.0794324[&&NHX:Sample_counter=:Type_counter=GTDB--3:capture_class_counter=:capture_domain_counter=:capture_family_counter=:capture_genus_counter=:capture_order_counter=:capture_phylum_counter=:capture_species_counter=:evoltype=D:gtdb_class_counter=c__Gammaproteobacteria--3:gtdb_domain_counter=d__Bacteria--3:gtdb_family_counter=f__Burkholderiaceae--3:gtdb_genus_counter=g__Serpentinomonas--3:gtdb_order_counter=o__Burkholderiales--3:gtdb_phylum_counter=p__Proteobacteria--3:gtdb_species_counter=s__Serpentinomonas mccroryi--1||s__Serpentinomonas raichei--1||s__Serpentinomonas sp000696225--1:heptad_counter=MCP-36H--3:lbd_counter=:lca=d__Bacteria:lca_tree=g__Serpentinomonas:name=N1024285:ref_name_counter=],(RS_GCF_004363315.1_protein.faa_NZ_SNYL01000003.1_171@PF00015_full_PFAM.461.661:0.0457688[&&NHX:Type=GTDB:gtdb_class=c__Gammaproteobacteria:gtdb_domain=d__Bacteria:gtdb_family=f__Burkholderiaceae:gtdb_genus=g__Tepidicella:gtdb_order=o__Burkholderiales:gtdb_phylum=p__Proteobacteria:gtdb_species=s__Tepidicella xavieri:heptad=MCP-36H:species=d__Bacteria_p__Proteobacteria_c__Gammaproteobacteria_o__Burkholderiales_f__Burkholderiaceae_g__Tepidicella_s__Tepidicella xavieri],RS_GCF_013432195.1_protein.faa_NZ_JACCDB010000003.1_72@PF00015_full_PFAM.471.668:0.0406129[&&NHX:Type=GTDB:gtdb_class=c__Gammaproteobacteria:gtdb_domain=d__Bacteria:gtdb_family=f__Burkholderiaceae:gtdb_genus=g__Tepidicella:gtdb_order=o__Burkholderiales:gtdb_phylum=p__Proteobacteria:gtdb_species=s__Tepidicella baoligensis:heptad=MCP-36H:species=d__Bacteria_p__Proteobacteria_c__Gammaproteobacteria_o__Burkholderiales_f__Burkholderiaceae_g__Tepidicella_s__Tepidicella baoligensis])0.811:0.0255234[&&NHX:Sample_counter=:Type_counter=GTDB--2:capture_class_counter=:capture_domain_counter=:capture_family_counter=:capture_genus_counter=:capture_order_counter=:capture_phylum_counter=:capture_species_counter=:evoltype=D:gtdb_class_counter=c__Gammaproteobacteria--2:gtdb_domain_counter=d__Bacteria--2:gtdb_family_counter=f__Burkholderiaceae--2:gtdb_genus_counter=g__Tepidicella--2:gtdb_order_counter=o__Burkholderiales--2:gtdb_phylum_counter=p__Proteobacteria--2:gtdb_species_counter=s__Tepidicella baoligensis--1||s__Tepidicella xavieri--1:heptad_counter=MCP-36H--2:lbd_counter=:lca=d__Bacteria:lca_tree=g__Tepidicella:name=N1024288:ref_name_counter=])0.836:0.0215092[&&NHX:Sample_counter=:Type_counter=GTDB--5:capture_class_counter=:capture_domain_counter=:capture_family_counter=:capture_genus_counter=:capture_order_counter=:capture_phylum_counter=:capture_species_counter=:evoltype=D:gtdb_class_counter=c__Gammaproteobacteria--5:gtdb_domain_counter=d__Bacteria--5:gtdb_family_counter=f__Burkholderiaceae--5:gtdb_genus_counter=g__Serpentinomonas--3||g__Tepidicella--2:gtdb_order_counter=o__Burkholderiales--5:gtdb_phylum_counter=p__Proteobacteria--5:gtdb_species_counter=s__Serpentinomonas mccroryi--1||s__Serpentinomonas raichei--1||s__Serpentinomonas sp000696225--1||s__Tepidicella baoligensis--1||s__Tepidicella xavieri--1:heptad_counter=MCP-36H--5:lbd_counter=:lca=d__Bacteria:lca_tree=f__Burkholderiaceae:name=N1024289:ref_name_counter=],RS_GCF_002837145.1_protein.faa_NZ_NWMV01000074.1_10@PF00015_full_PFAM.471.664:0.0421621[&&NHX:Type=GTDB:gtdb_class=c__Gammaproteobacteria:gtdb_domain=d__Bacteria:gtdb_family=f__Burkholderiaceae:gtdb_genus=g__BK-30:gtdb_order=o__Burkholderiales:gtdb_phylum=p__Proteobacteria:gtdb_species=s__BK-30 sp002837145:heptad=MCP-36H:species=d__Bacteria_p__Proteobacteria_c__Gammaproteobacteria_o__Burkholderiales_f__Burkholderiaceae_g__BK-30_s__BK-30 sp002837145])0.823:0.048224[&&NHX:Sample_counter=:Type_counter=GTDB--6:capture_class_counter=:capture_domain_counter=:capture_family_counter=:capture_genus_counter=:capture_order_counter=:capture_phylum_counter=:capture_species_counter=:evoltype=D:gtdb_class_counter=c__Gammaproteobacteria--6:gtdb_domain_counter=d__Bacteria--6:gtdb_family_counter=f__Burkholderiaceae--6:gtdb_genus_counter=g__BK-30--1||g__Serpentinomonas--3||g__Tepidicella--2:gtdb_order_counter=o__Burkholderiales--6:gtdb_phylum_counter=p__Proteobacteria--6:gtdb_species_counter=s__BK-30 sp002837145--1||s__Serpentinomonas mccroryi--1||s__Serpentinomonas raichei--1||s__Serpentinomonas sp000696225--1||s__Tepidicella baoligensis--1||s__Tepidicella xavieri--1:heptad_counter=MCP-36H--6:lbd_counter=:lca=d__Bacteria:lca_tree=f__Burkholderiaceae:name=N1024291:ref_name_counter=])0.938:0.0796111[&&NHX:Sample_counter=:Type_counter=GTDB--8:capture_class_counter=:capture_domain_counter=:capture_family_counter=:capture_genus_counter=:capture_order_counter=:capture_phylum_counter=:capture_species_counter=:evoltype=D:gtdb_class_counter=c__Gammaproteobacteria--8:gtdb_domain_counter=d__Bacteria--8:gtdb_family_counter=f__Burkholderiaceae--8:gtdb_genus_counter=g__BK-30--1||g__Malikia--2||g__Serpentinomonas--3||g__Tepidicella--2:gtdb_order_counter=o__Burkholderiales--8:gtdb_phylum_counter=p__Proteobacteria--8:gtdb_species_counter=s__BK-30 sp002837145--1||s__Malikia granosa--1||s__Malikia spinosa--1||s__Serpentinomonas mccroryi--1||s__Serpentinomonas raichei--1||s__Serpentinomonas sp000696225--1||s__Tepidicella baoligensis--1||s__Tepidicella xavieri--1:heptad_counter=MCP-36H--8:lbd_counter=:lca=d__Bacteria:lca_tree=f__Burkholderiaceae:name=N1024292:ref_name_counter=])0.636:0.0523158[&&NHX:Sample_counter=:Type_counter=GTDB--9:capture_class_counter=:capture_domain_counter=:capture_family_counter=:capture_genus_counter=:capture_order_counter=:capture_phylum_counter=:capture_species_counter=:evoltype=D:gtdb_class_counter=c__Gammaproteobacteria--9:gtdb_domain_counter=d__Bacteria--9:gtdb_family_counter=f__Burkholderiaceae--9:gtdb_genus_counter=g__BK-30--1||g__Macromonas--1||g__Malikia--2||g__Serpentinomonas--3||g__Tepidicella--2:gtdb_order_counter=o__Burkholderiales--9:gtdb_phylum_counter=p__Proteobacteria--9:gtdb_species_counter=s__BK-30 sp002837145--1||s__Macromonas bipunctata--1||s__Malikia granosa--1||s__Malikia spinosa--1||s__Serpentinomonas mccroryi--1||s__Serpentinomonas raichei--1||s__Serpentinomonas sp000696225--1||s__Tepidicella baoligensis--1||s__Tepidicella xavieri--1:heptad_counter=MCP-36H--9:lbd_counter=:lca=d__Bacteria:lca_tree=f__Burkholderiaceae:name=N1024293:ref_name_counter=])0.989:0.11319[&&NHX:Sample_counter=:Type_counter=GTDB--17:capture_class_counter=:capture_domain_counter=:capture_family_counter=:capture_genus_counter=:capture_order_counter=:capture_phylum_counter=:capture_species_counter=:evoltype=D:gtdb_class_counter=c__Gammaproteobacteria--17:gtdb_domain_counter=d__Bacteria--17:gtdb_family_counter=f__Burkholderiaceae--17:gtdb_genus_counter=g__BK-30--1||g__Macromonas--1||g__Malikia--2||g__Serpentinomonas--3||g__Tepidicella--2||g__Tepidimonas--8:gtdb_order_counter=o__Burkholderiales--17:gtdb_phylum_counter=p__Proteobacteria--17:gtdb_species_counter=s__BK-30 sp002837145--1||s__Macromonas bipunctata--1||s__Malikia granosa--1||s__Malikia spinosa--1||s__Serpentinomonas mccroryi--1||s__Serpentinomonas raichei--1||s__Serpentinomonas sp000696225--1||s__Tepidicella baoligensis--1||s__Tepidicella xavieri--1||s__Tepidimonas alkaliphilus--1||s__Tepidimonas aquatica--1||s__Tepidimonas charontis--1||s__Tepidimonas fonticaldi--1||s__Tepidimonas ignava--1||s__Tepidimonas sediminis--1||s__Tepidimonas taiwanensis--1||s__Tepidimonas thermarum--1:heptad_counter=MCP-36H--17:lbd_counter=:lca=d__Bacteria:lca_tree=f__Burkholderiaceae:name=N1024294:ref_name_counter=],(GB_GCA_013297985.1_protein.faa_JAAFIY010000001.1_7@PF00015_full_PFAM.426.651:0.211599[&&NHX:Type=GTDB:gtdb_class=c__Gammaproteobacteria:gtdb_domain=d__Bacteria:gtdb_family=f__Burkholderiaceae:gtdb_genus=g__JAAFIY01:gtdb_order=o__Burkholderiales:gtdb_phylum=p__Proteobacteria:gtdb_species=s__JAAFIY01 sp013297985:heptad=MCP-36H:species=d__Bacteria_p__Proteobacteria_c__Gammaproteobacteria_o__Burkholderiales_f__Burkholderiaceae_g__JAAFIY01_s__JAAFIY01 sp013297985],(GB_GCA_013823635.1_protein.faa_PNML01000071.1_15@PF00015_full_PFAM.13.217:0.00265593[&&NHX:Type=GTDB:gtdb_class=c__Gammaproteobacteria:gtdb_domain=d__Bacteria:gtdb_family=f__Burkholderiaceae:gtdb_genus=g__UBA2334:gtdb_order=o__Burkholderiales:gtdb_phylum=p__Proteobacteria:gtdb_species=s__UBA2334 sp013823635:heptad=MCP-36H:species=d__Bacteria_p__Proteobacteria_c__Gammaproteobacteria_o__Burkholderiales_f__Burkholderiaceae_g__UBA2334_s__UBA2334 sp013823635],(63bf9002-fd84-49d1-b64a-65e8fd988c06_3@MCPsignal.20.141:0.09666[&&NHX:Sample=rhiztom3:Type=capture:besthit=86.8:bitscore=181.0:capture_class=c__Gammaproteobacteria:capture_domain=d__Bacteria:capture_family=f__Burkholderiaceae:capture_genus=g__KK5:capture_order=o__Burkholderiales:capture_phylum=p__Proteobacteria:capture_species=s__KK5 sp001984095:evalue=9.98e-59:gapopen=0.0:heptad=MCP-36H:length=121.0:mismatch=16.0:qcovhsp=100.0:qend=121.0:qstart=1.0:ref_name=GB_GCA_013823635.1_protein.faa_PNML01000071.1_15@PF00015_full_PFAM.13.217:scovhsp=59.3:send=144.0:sstart=24.0],(GB_GCA_903928495.1_protein.faa_CAIYQZ010000049.1_22@PF00015_full_PFAM.471.662:0.108402[&&NHX:Type=GTDB:gtdb_class=c__Gammaproteobacteria:gtdb_domain=d__Bacteria:gtdb_family=f__Burkholderiaceae:gtdb_genus=g__UBA2334:gtdb_order=o__Burkholderiales:gtdb_phylum=p__Proteobacteria:gtdb_species=s__UBA2334 sp903928495:heptad=MCP-36H:species=d__Bacteria_p__Proteobacteria_c__Gammaproteobacteria_o__Burkholderiales_f__Burkholderiaceae_g__UBA2334_s__UBA2334 sp903928495],GB_GCA_002344885.1_protein.faa_DDUQ01000023.1_26@PF00015_full_PFAM.459.665:0.0790723[&&NHX:Type=GTDB:gtdb_class=c__Gammaproteobacteria:gtdb_domain=d__Bacteria:gtdb_family=f__Burkholderiaceae:gtdb_genus=g__UBA2334:gtdb_order=o__Burkholderiales:gtdb_phylum=p__Proteobacteria:gtdb_species=s__UBA2334 sp002344885:heptad=MCP-36H:species=d__Bacteria_p__Proteobacteria_c__Gammaproteobacteria_o__Burkholderiales_f__Burkholderiaceae_g__UBA2334_s__UBA2334 sp002344885])0.848:0.0313034[&&NHX:Sample_counter=:Type_counter=GTDB--2:capture_class_counter=:capture_domain_counter=:capture_family_counter=:capture_genus_counter=:capture_order_counter=:capture_phylum_counter=:capture_species_counter=:evoltype=D:gtdb_class_counter=c__Gammaproteobacteria--2:gtdb_domain_counter=d__Bacteria--2:gtdb_family_counter=f__Burkholderiaceae--2:gtdb_genus_counter=g__UBA2334--2:gtdb_order_counter=o__Burkholderiales--2:gtdb_phylum_counter=p__Proteobacteria--2:gtdb_species_counter=s__UBA2334 sp002344885--1||s__UBA2334 sp903928495--1:heptad_counter=MCP-36H--2:lbd_counter=:lca=d__Bacteria:lca_tree=g__UBA2334:name=N1024300:ref_name_counter=])0.877:0.0380928[&&NHX:Sample_counter=rhiztom3--1:Type_counter=GTDB--2||capture--1:besthit_avg=86.8:besthit_max=86.8:besthit_min=86.8:besthit_std=0:besthit_sum=86.8:bitscore_avg=181.0:bitscore_max=181.0:bitscore_min=181.0:bitscore_std=0:bitscore_sum=181.0:capture_class_counter=c__Gammaproteobacteria--1:capture_domain_counter=d__Bacteria--1:capture_family_counter=f__Burkholderiaceae--1:capture_genus_counter=g__KK5--1:capture_order_counter=o__Burkholderiales--1:capture_phylum_counter=p__Proteobacteria--1:capture_species_counter=s__KK5 sp001984095--1:evalue_avg=9.98e-59:evalue_max=9.98e-59:evalue_min=9.98e-59:evalue_std=0:evalue_sum=9.98e-59:gapopen_avg=0.0:gapopen_max=0.0:gapopen_min=0.0:gapopen_std=0:gapopen_sum=0.0:gtdb_class_counter=c__Gammaproteobacteria--2:gtdb_domain_counter=d__Bacteria--2:gtdb_family_counter=f__Burkholderiaceae--2:gtdb_genus_counter=g__UBA2334--2:gtdb_order_counter=o__Burkholderiales--2:gtdb_phylum_counter=p__Proteobacteria--2:gtdb_species_counter=s__UBA2334 sp002344885--1||s__UBA2334 sp903928495--1:heptad_counter=MCP-36H--3:lbd_counter=:lca_tree=g__UBA2334:length_avg=121.0:length_max=121.0:length_min=121.0:length_std=0:length_sum=121.0:mismatch_avg=16.0:mismatch_max=16.0:mismatch_min=16.0:mismatch_std=0:mismatch_sum=16.0:name=N1024301:qcovhsp_avg=100.0:qcovhsp_max=100.0:qcovhsp_min=100.0:qcovhsp_std=0:qcovhsp_sum=100.0:qend_avg=121.0:qend_max=121.0:qend_min=121.0:qend_std=0:qend_sum=121.0:qstart_avg=1.0:qstart_max=1.0:qstart_min=1.0:qstart_std=0:qstart_sum=1.0:ref_name_counter=GB_GCA_013823635.1_protein.faa_PNML01000071.1_15@PF00015_full_PFAM.13.217--1:scovhsp_avg=59.3:scovhsp_max=59.3:scovhsp_min=59.3:scovhsp_std=0:scovhsp_sum=59.3:send_avg=144.0:send_max=144.0:send_min=144.0:send_std=0:send_sum=144.0:sstart_avg=24.0:sstart_max=24.0:sstart_min=24.0:sstart_std=0:sstart_sum=24.0])0.999:0.152672[&&NHX:Sample_counter=rhiztom3--1:Type_counter=GTDB--3||capture--1:besthit_avg=86.8:besthit_max=86.8:besthit_min=86.8:besthit_std=0:besthit_sum=86.8:bitscore_avg=181.0:bitscore_max=181.0:bitscore_min=181.0:bitscore_std=0:bitscore_sum=181.0:capture_class_counter=c__Gammaproteobacteria--1:capture_domain_counter=d__Bacteria--1:capture_family_counter=f__Burkholderiaceae--1:capture_genus_counter=g__KK5--1:capture_order_counter=o__Burkholderiales--1:capture_phylum_counter=p__Proteobacteria--1:capture_species_counter=s__KK5 sp001984095--1:evalue_avg=9.98e-59:evalue_max=9.98e-59:evalue_min=9.98e-59:evalue_std=0:evalue_sum=9.98e-59:gapopen_avg=0.0:gapopen_max=0.0:gapopen_min=0.0:gapopen_std=0:gapopen_sum=0.0:gtdb_class_counter=c__Gammaproteobacteria--3:gtdb_domain_counter=d__Bacteria--3:gtdb_family_counter=f__Burkholderiaceae--3:gtdb_genus_counter=g__UBA2334--3:gtdb_order_counter=o__Burkholderiales--3:gtdb_phylum_counter=p__Proteobacteria--3:gtdb_species_counter=s__UBA2334 sp002344885--1||s__UBA2334 sp013823635--1||s__UBA2334 sp903928495--1:heptad_counter=MCP-36H--4:lbd_counter=:lca_tree=g__UBA2334:length_avg=121.0:length_max=121.0:length_min=121.0:length_std=0:length_sum=121.0:mismatch_avg=16.0:mismatch_max=16.0:mismatch_min=16.0:mismatch_std=0:mismatch_sum=16.0:name=N1024302:qcovhsp_avg=100.0:qcovhsp_max=100.0:qcovhsp_min=100.0:qcovhsp_std=0:qcovhsp_sum=100.0:qend_avg=121.0:qend_max=121.0:qend_min=121.0:qend_std=0:qend_sum=121.0:qstart_avg=1.0:qstart_max=1.0:qstart_min=1.0:qstart_std=0:qstart_sum=1.0:ref_name_counter=GB_GCA_013823635.1_protein.faa_PNML01000071.1_15@PF00015_full_PFAM.13.217--1:scovhsp_avg=59.3:scovhsp_max=59.3:scovhsp_min=59.3:scovhsp_std=0:scovhsp_sum=59.3:send_avg=144.0:send_max=144.0:send_min=144.0:send_std=0:send_sum=144.0:sstart_avg=24.0:sstart_max=24.0:sstart_min=24.0:sstart_std=0:sstart_sum=24.0])0.785:0.0429446[&&NHX:Sample_counter=rhiztom3--1:Type_counter=GTDB--4||capture--1:besthit_avg=86.8:besthit_max=86.8:besthit_min=86.8:besthit_std=0:besthit_sum=86.8:bitscore_avg=181.0:bitscore_max=181.0:bitscore_min=181.0:bitscore_std=0:bitscore_sum=181.0:capture_class_counter=c__Gammaproteobacteria--1:capture_domain_counter=d__Bacteria--1:capture_family_counter=f__Burkholderiaceae--1:capture_genus_counter=g__KK5--1:capture_order_counter=o__Burkholderiales--1:capture_phylum_counter=p__Proteobacteria--1:capture_species_counter=s__KK5 sp001984095--1:evalue_avg=9.98e-59:evalue_max=9.98e-59:evalue_min=9.98e-59:evalue_std=0:evalue_sum=9.98e-59:gapopen_avg=0.0:gapopen_max=0.0:gapopen_min=0.0:gapopen_std=0:gapopen_sum=0.0:gtdb_class_counter=c__Gammaproteobacteria--4:gtdb_domain_counter=d__Bacteria--4:gtdb_family_counter=f__Burkholderiaceae--4:gtdb_genus_counter=g__JAAFIY01--1||g__UBA2334--3:gtdb_order_counter=o__Burkholderiales--4:gtdb_phylum_counter=p__Proteobacteria--4:gtdb_species_counter=s__JAAFIY01 sp013297985--1||s__UBA2334 sp002344885--1||s__UBA2334 sp013823635--1||s__UBA2334 sp903928495--1:heptad_counter=MCP-36H--5:lbd_counter=:lca_tree=f__Burkholderiaceae:length_avg=121.0:length_max=121.0:length_min=121.0:length_std=0:length_sum=121.0:mismatch_avg=16.0:mismatch_max=16.0:mismatch_min=16.0:mismatch_std=0:mismatch_sum=16.0:name=N1024303:qcovhsp_avg=100.0:qcovhsp_max=100.0:qcovhsp_min=100.0:qcovhsp_std=0:qcovhsp_sum=100.0:qend_avg=121.0:qend_max=121.0:qend_min=121.0:qend_std=0:qend_sum=121.0:qstart_avg=1.0:qstart_max=1.0:qstart_min=1.0:qstart_std=0:qstart_sum=1.0:ref_name_counter=GB_GCA_013823635.1_protein.faa_PNML01000071.1_15@PF00015_full_PFAM.13.217--1:scovhsp_avg=59.3:scovhsp_max=59.3:scovhsp_min=59.3:scovhsp_std=0:scovhsp_sum=59.3:send_avg=144.0:send_max=144.0:send_min=144.0:send_std=0:send_sum=144.0:sstart_avg=24.0:sstart_max=24.0:sstart_min=24.0:sstart_std=0:sstart_sum=24.0])0.955:0.0731274[&&NHX:Sample_counter=rhiztom3--1:Type_counter=GTDB--21||capture--1:besthit_avg=86.8:besthit_max=86.8:besthit_min=86.8:besthit_std=0:besthit_sum=86.8:bitscore_avg=181.0:bitscore_max=181.0:bitscore_min=181.0:bitscore_std=0:bitscore_sum=181.0:capture_class_counter=c__Gammaproteobacteria--1:capture_domain_counter=d__Bacteria--1:capture_family_counter=f__Burkholderiaceae--1:capture_genus_counter=g__KK5--1:capture_order_counter=o__Burkholderiales--1:capture_phylum_counter=p__Proteobacteria--1:capture_species_counter=s__KK5 sp001984095--1:evalue_avg=9.98e-59:evalue_max=9.98e-59:evalue_min=9.98e-59:evalue_std=0:evalue_sum=9.98e-59:evoltype=D:gapopen_avg=0.0:gapopen_max=0.0:gapopen_min=0.0:gapopen_std=0:gapopen_sum=0.0:gtdb_class_counter=c__Gammaproteobacteria--21:gtdb_domain_counter=d__Bacteria--21:gtdb_family_counter=f__Burkholderiaceae--21:gtdb_genus_counter=g__BK-30--1||g__JAAFIY01--1||g__Macromonas--1||g__Malikia--2||g__Serpentinomonas--3||g__Tepidicella--2||g__Tepidimonas--8||g__UBA2334--3:gtdb_order_counter=o__Burkholderiales--21:gtdb_phylum_counter=p__Proteobacteria--21:gtdb_species_counter=s__BK-30 sp002837145--1||s__JAAFIY01 sp013297985--1||s__Macromonas bipunctata--1||s__Malikia granosa--1||s__Malikia spinosa--1||s__Serpentinomonas mccroryi--1||s__Serpentinomonas raichei--1||s__Serpentinomonas sp000696225--1||s__Tepidicella baoligensis--1||s__Tepidicella xavieri--1||s__Tepidimonas alkaliphilus--1||s__Tepidimonas aquatica--1||s__Tepidimonas charontis--1||s__Tepidimonas fonticaldi--1||s__Tepidimonas ignava--1||s__Tepidimonas sediminis--1||s__Tepidimonas taiwanensis--1||s__Tepidimonas thermarum--1||s__UBA2334 sp002344885--1||s__UBA2334 sp013823635--1||s__UBA2334 sp903928495--1:heptad_counter=MCP-36H--22:lbd_counter=:lca=d__Bacteria:lca_tree=f__Burkholderiaceae:length_avg=121.0:length_max=121.0:length_min=121.0:length_std=0:length_sum=121.0:mismatch_avg=16.0:mismatch_max=16.0:mismatch_min=16.0:mismatch_std=0:mismatch_sum=16.0:name=N1024304:qcovhsp_avg=100.0:qcovhsp_max=100.0:qcovhsp_min=100.0:qcovhsp_std=0:qcovhsp_sum=100.0:qend_avg=121.0:qend_max=121.0:qend_min=121.0:qend_std=0:qend_sum=121.0:qstart_avg=1.0:qstart_max=1.0:qstart_min=1.0:qstart_std=0:qstart_sum=1.0:ref_name_counter=GB_GCA_013823635.1_protein.faa_PNML01000071.1_15@PF00015_full_PFAM.13.217--1:scovhsp_avg=59.3:scovhsp_max=59.3:scovhsp_min=59.3:scovhsp_std=0:scovhsp_sum=59.3:send_avg=144.0:send_max=144.0:send_min=144.0:send_std=0:send_sum=144.0:sstart_avg=24.0:sstart_max=24.0:sstart_min=24.0:sstart_std=0:sstart_sum=24.0],((GB_GCA_903822205.1_protein.faa_CAIJOK010000015.1_4@PF00015_full_PFAM.452.650:0.158827[&&NHX:Type=GTDB:gtdb_class=c__Gammaproteobacteria:gtdb_domain=d__Bacteria:gtdb_family=f__Burkholderiaceae:gtdb_genus=g__Rhodoferax:gtdb_order=o__Burkholderiales:gtdb_phylum=p__Proteobacteria:gtdb_species=s__Rhodoferax sp903822205:heptad=MCP-36H:species=d__Bacteria_p__Proteobacteria_c__Gammaproteobacteria_o__Burkholderiales_f__Burkholderiaceae_g__Rhodoferax_s__Rhodoferax sp903822205],(GB_GCA_903920405.1_protein.faa_CAIXMC010000097.1_1@PF00015_full_PFAM.113.305:0.123559[&&NHX:Type=GTDB:gtdb_class=c__Gammaproteobacteria:gtdb_domain=d__Bacteria:gtdb_family=f__Burkholderiaceae:gtdb_genus=g__Rhodoferax:gtdb_order=o__Burkholderiales:gtdb_phylum=p__Proteobacteria:gtdb_species=s__Rhodoferax sp903920405:heptad=MCP-36H:species=d__Bacteria_p__Proteobacteria_c__Gammaproteobacteria_o__Burkholderiales_f__Burkholderiaceae_g__Rhodoferax_s__Rhodoferax sp903920405],(GB_GCA_903929815.1_protein.faa_CAIYWD010000082.1_3@PF00015_full_PFAM.216.392:0.0413694[&&NHX:Type=GTDB:gtdb_class=c__Gammaproteobacteria:gtdb_domain=d__Bacteria:gtdb_family=f__Burkholderiaceae:gtdb_genus=g__Rhodoferax:gtdb_order=o__Burkholderiales:gtdb_phylum=p__Proteobacteria:gtdb_species=s__Rhodoferax sp903929815:heptad=MCP-36H:species=d__Bacteria_p__Proteobacteria_c__Gammaproteobacteria_o__Burkholderiales_f__Burkholderiaceae_g__Rhodoferax_s__Rhodoferax sp903929815],GB_GCA_903920405.1_protein.faa_CAIXMC010000439.1_4@PF00015_full_PFAM.216.380:0.0276802[&&NHX:Type=GTDB:gtdb_class=c__Gammaproteobacteria:gtdb_domain=d__Bacteria:gtdb_family=f__Burkholderiaceae:gtdb_genus=g__Rhodoferax:gtdb_order=o__Burkholderiales:gtdb_phylum=p__Proteobacteria:gtdb_species=s__Rhodoferax sp903920405:heptad=MCP-36H:species=d__Bacteria_p__Proteobacteria_c__Gammaproteobacteria_o__Burkholderiales_f__Burkholderiaceae_g__Rhodoferax_s__Rhodoferax sp903920405])0.936:0.051838[&&NHX:Sample_counter=:Type_counter=GTDB--2:capture_class_counter=:capture_domain_counter=:capture_family_counter=:capture_genus_counter=:capture_order_counter=:capture_phylum_counter=:capture_species_counter=:evoltype=D:gtdb_class_counter=c__Gammaproteobacteria--2:gtdb_domain_counter=d__Bacteria--2:gtdb_family_counter=f__Burkholderiaceae--2:gtdb_genus_counter=g__Rhodoferax--2:gtdb_order_counter=o__Burkholderiales--2:gtdb_phylum_counter=p__Proteobacteria--2:gtdb_species_counter=s__Rhodoferax sp903920405--1||s__Rhodoferax sp903929815--1:heptad_counter=MCP-36H--2:lbd_counter=:lca=d__Bacteria:lca_tree=g__Rhodoferax:name=N1024309:ref_name_counter=])0.958:0.0777671[&&NHX:Sample_counter=:Type_counter=GTDB--3:capture_class_counter=:capture_domain_counter=:capture_family_counter=:capture_genus_counter=:capture_order_counter=:capture_phylum_counter=:capture_species_counter=:evoltype=D:gtdb_class_counter=c__Gammaproteobacteria--3:gtdb_domain_counter=d__Bacteria--3:gtdb_family_counter=f__Burkholderiaceae--3:gtdb_genus_counter=g__Rhodoferax--3:gtdb_order_counter=o__Burkholderiales--3:gtdb_phylum_counter=p__Proteobacteria--3:gtdb_species_counter=s__Rhodoferax sp903920405--2||s__Rhodoferax sp903929815--1:heptad_counter=MCP-36H--3:lbd_counter=:lca=d__Bacteria:lca_tree=g__Rhodoferax:name=N1024310:ref_name_counter=])0.997:0.136707[&&NHX:Sample_counter=:Type_counter=GTDB--4:capture_class_counter=:capture_domain_counter=:capture_family_counter=:capture_genus_counter=:capture_order_counter=:capture_phylum_counter=:capture_species_counter=:evoltype=D:gtdb_class_counter=c__Gammaproteobacteria--4:gtdb_domain_counter=d__Bacteria--4:gtdb_family_counter=f__Burkholderiaceae--4:gtdb_genus_counter=g__Rhodoferax--4:gtdb_order_counter=o__Burkholderiales--4:gtdb_phylum_counter=p__Proteobacteria--4:gtdb_species_counter=s__Rhodoferax sp903822205--1||s__Rhodoferax sp903920405--2||s__Rhodoferax sp903929815--1:heptad_counter=MCP-36H--4:lbd_counter=:lca=d__Bacteria:lca_tree=g__Rhodoferax:name=N1024311:ref_name_counter=],(((((GB_GCA_903863395.1_protein.faa_CAIPBW010000330.1_4@PF00015_full_PFAM.479.662:0.0930144[&&NHX:Type=GTDB:gtdb_class=c__Gammaproteobacteria:gtdb_domain=d__Bacteria:gtdb_family=f__Burkholderiaceae:gtdb_genus=g__Rhodoferax:gtdb_order=o__Burkholderiales:gtdb_phylum=p__Proteobacteria:gtdb_species=s__Rhodoferax sp903863395:heptad=MCP-36H:species=d__Bacteria_p__Proteobacteria_c__Gammaproteobacteria_o__Burkholderiales_f__Burkholderiaceae_g__Rhodoferax_s__Rhodoferax sp903863395],GB_GCA_008015235.1_protein.faa_SSFF01000009.1_38@PF00015_full_PFAM.444.646:0.0696101[&&NHX:Type=GTDB:gtdb_class=c__Gammaproteobacteria:gtdb_domain=d__Bacteria:gtdb_family=f__Burkholderiaceae:gtdb_genus=g__Rhodoferax:gtdb_order=o__Burkholderiales:gtdb_phylum=p__Proteobacteria:gtdb_species=s__Rhodoferax sp008015235:heptad=MCP-36H:species=d__Bacteria_p__Proteobacteria_c__Gammaproteobacteria_o__Burkholderiales_f__Burkholderiaceae_g__Rhodoferax_s__Rhodoferax sp008015235])0.784:0.0136062[&&NHX:Sample_counter=:Type_counter=GTDB--2:capture_class_counter=:capture_domain_counter=:capture_family_counter=:capture_genus_counter=:capture_order_counter=:capture_phylum_counter=:capture_species_counter=:evoltype=D:gtdb_class_counter=c__Gammaproteobacteria--2:gtdb_domain_counter=d__Bacteria--2:gtdb_family_counter=f__Burkholderiaceae--2:gtdb_genus_counter=g__Rhodoferax--2:gtdb_order_counter=o__Burkholderiales--2:gtdb_phylum_counter=p__Proteobacteria--2:gtdb_species_counter=s__Rhodoferax sp008015235--1||s__Rhodoferax sp903863395--1:heptad_counter=MCP-36H--2:lbd_counter=:lca=d__Bacteria:lca_tree=g__Rhodoferax:name=N1024314:ref_name_counter=],(GB_GCA_903944555.1_protein.faa_CAJASG010000559.1_5@PF00015_full_PFAM.89.294:0.047963[&&NHX:Type=GTDB:gtdb_class=c__Gammaproteobacteria:gtdb_domain=d__Bacteria:gtdb_family=f__Burkholderiaceae:gtdb_genus=g__Rhodoferax:gtdb_order=o__Burkholderiales:gtdb_phylum=p__Proteobacteria:gtdb_species=s__Rhodoferax sp903944555:heptad=MCP-36H:species=d__Bacteria_p__Proteobacteria_c__Gammaproteobacteria_o__Burkholderiales_f__Burkholderiaceae_g__Rhodoferax_s__Rhodoferax sp903944555],RS_GCF_006974105.1_protein.faa_NZ_CP036282.1_2737@PF00015_full_PFAM.465.663:0.0859913[&&NHX:Type=GTDB:gtdb_class=c__Gammaproteobacteria:gtdb_domain=d__Bacteria:gtdb_family=f__Burkholderiaceae:gtdb_genus=g__Rhodoferax:gtdb_order=o__Burkholderiales:gtdb_phylum=p__Proteobacteria:gtdb_species=s__Rhodoferax sp006974105:heptad=MCP-36H:species=d__Bacteria_p__Proteobacteria_c__Gammaproteobacteria_o__Burkholderiales_f__Burkholderiaceae_g__Rhodoferax_s__Rhodoferax sp006974105])0.887:0.0264817[&&NHX:Sample_counter=:Type_counter=GTDB--2:capture_class_counter=:capture_domain_counter=:capture_family_counter=:capture_genus_counter=:capture_order_counter=:capture_phylum_counter=:capture_species_counter=:evoltype=D:gtdb_class_counter=c__Gammaproteobacteria--2:gtdb_domain_counter=d__Bacteria--2:gtdb_family_counter=f__Burkholderiaceae--2:gtdb_genus_counter=g__Rhodoferax--2:gtdb_order_counter=o__Burkholderiales--2:gtdb_phylum_counter=p__Proteobacteria--2:gtdb_species_counter=s__Rhodoferax sp006974105--1||s__Rhodoferax sp903944555--1:heptad_counter=MCP-36H--2:lbd_counter=:lca=d__Bacteria:lca_tree=g__Rhodoferax:name=N1024317:ref_name_counter=])0.69:0.0200503[&&NHX:Sample_counter=:Type_counter=GTDB--4:capture_class_counter=:capture_domain_counter=:capture_family_counter=:capture_genus_counter=:capture_order_counter=:capture_phylum_counter=:capture_species_counter=:evoltype=D:gtdb_class_counter=c__Gammaproteobacteria--4:gtdb_domain_counter=d__Bacteria--4:gtdb_family_counter=f__Burkholderiaceae--4:gtdb_genus_counter=g__Rhodoferax--4:gtdb_order_counter=o__Burkholderiales--4:gtdb_phylum_counter=p__Proteobacteria--4:gtdb_species_counter=s__Rhodoferax sp006974105--1||s__Rhodoferax sp008015235--1||s__Rhodoferax sp903863395--1||s__Rhodoferax sp903944555--1:heptad_counter=MCP-36H--4:lbd_counter=:lca=d__Bacteria:lca_tree=g__Rhodoferax:name=N1024318:ref_name_counter=],((GB_GCA_903870065.1_protein.faa_CAIQBN010000677.1_5@PF00015_full_PFAM.462.658:0.0744148[&&NHX:Type=GTDB:gtdb_class=c__Gammaproteobacteria:gtdb_domain=d__Bacteria:gtdb_family=f__Burkholderiaceae:gtdb_genus=g__Rhodoferax:gtdb_order=o__Burkholderiales:gtdb_phylum=p__Proteobacteria:gtdb_species=s__Rhodoferax sp903870065:heptad=MCP-36H:species=d__Bacteria_p__Proteobacteria_c__Gammaproteobacteria_o__Burkholderiales_f__Burkholderiaceae_g__Rhodoferax_s__Rhodoferax sp903870065],(GB_GCA_903954045.1_protein.faa_CAJBMJ010000340.1_1@PF00015_full_PFAM.3.186:0.0460863[&&NHX:Type=GTDB:gtdb_class=c__Gammaproteobacteria:gtdb_domain=d__Bacteria:gtdb_family=f__Burkholderiaceae:gtdb_genus=g__Rhodoferax:gtdb_order=o__Burkholderiales:gtdb_phylum=p__Proteobacteria:gtdb_species=s__Rhodoferax sp903954045:heptad=MCP-36H:species=d__Bacteria_p__Proteobacteria_c__Gammaproteobacteria_o__Burkholderiales_f__Burkholderiaceae_g__Rhodoferax_s__Rhodoferax sp903954045],(((GB_GCA_903859265.1_protein.faa_CAIOLZ010000460.1_1@PF00015_full_PFAM.193.393:0.024485[&&NHX:Type=GTDB:gtdb_class=c__Gammaproteobacteria:gtdb_domain=d__Bacteria:gtdb_family=f__Burkholderiaceae:gtdb_genus=g__Rhodoferax:gtdb_order=o__Burkholderiales:gtdb_phylum=p__Proteobacteria:gtdb_species=s__Rhodoferax sp903859265:heptad=MCP-36H:species=d__Bacteria_p__Proteobacteria_c__Gammaproteobacteria_o__Burkholderiales_f__Burkholderiaceae_g__Rhodoferax_s__Rhodoferax sp903859265],((GB_GCA_903845935.1_protein.faa_CAIMZI010000053.1_8@PF00015_full_PFAM.462.656:0.0331248[&&NHX:Type=GTDB:gtdb_class=c__Gammaproteobacteria:gtdb_domain=d__Bacteria:gtdb_family=f__Burkholderiaceae:gtdb_genus=g__Rhodoferax:gtdb_order=o__Burkholderiales:gtdb_phylum=p__Proteobacteria:gtdb_species=s__Rhodoferax sp903845935:heptad=MCP-36H:species=d__Bacteria_p__Proteobacteria_c__Gammaproteobacteria_o__Burkholderiales_f__Burkholderiaceae_g__Rhodoferax_s__Rhodoferax sp903845935],GB_GCA_903938955.1_protein.faa_CAJAFJ010000440.1_1@PF00015_full_PFAM.191.371:0.0193104[&&NHX:Type=GTDB:gtdb_class=c__Gammaproteobacteria:gtdb_domain=d__Bacteria:gtdb_family=f__Burkholderiaceae:gtdb_genus=g__Rhodoferax:gtdb_order=o__Burkholderiales:gtdb_phylum=p__Proteobacteria:gtdb_species=s__Rhodoferax sp903938955:heptad=MCP-36H:species=d__Bacteria_p__Proteobacteria_c__Gammaproteobacteria_o__Burkholderiales_f__Burkholderiaceae_g__Rhodoferax_s__Rhodoferax sp903938955])0.798:0.023153[&&NHX:Sample_counter=:Type_counter=GTDB--2:capture_class_counter=:capture_domain_counter=:capture_family_counter=:capture_genus_counter=:capture_order_counter=:capture_phylum_counter=:capture_species_counter=:evoltype=D:gtdb_class_counter=c__Gammaproteobacteria--2:gtdb_domain_counter=d__Bacteria--2:gtdb_family_counter=f__Burkholderiaceae--2:gtdb_genus_counter=g__Rhodoferax--2:gtdb_order_counter=o__Burkholderiales--2:gtdb_phylum_counter=p__Proteobacteria--2:gtdb_species_counter=s__Rhodoferax sp903845935--1||s__Rhodoferax sp903938955--1:heptad_counter=MCP-36H--2:lbd_counter=:lca=d__Bacteria:lca_tree=g__Rhodoferax:name=N1024324:ref_name_counter=],(GB_GCA_903876045.1_protein.faa_CAIQYP010000201.1_13@PF00015_full_PFAM.442.640:0.00731431[&&NHX:Type=GTDB:gtdb_class=c__Gammaproteobacteria:gtdb_domain=d__Bacteria:gtdb_family=f__Burkholderiaceae:gtdb_genus=g__Rhodoferax:gtdb_order=o__Burkholderiales:gtdb_phylum=p__Proteobacteria:gtdb_species=s__Rhodoferax sp903876045:heptad=MCP-36H:species=d__Bacteria_p__Proteobacteria_c__Gammaproteobacteria_o__Burkholderiales_f__Burkholderiaceae_g__Rhodoferax_s__Rhodoferax sp903876045],GB_GCA_903870955.1_protein.faa_CAIQEX010000456.1_1@PF00015_full_PFAM.306.496:0.0381593[&&NHX:Type=GTDB:gtdb_class=c__Gammaproteobacteria:gtdb_domain=d__Bacteria:gtdb_family=f__Burkholderiaceae:gtdb_genus=g__Rhodoferax:gtdb_order=o__Burkholderiales:gtdb_phylum=p__Proteobacteria:gtdb_species=s__Rhodoferax sp903870955:heptad=MCP-36H:species=d__Bacteria_p__Proteobacteria_c__Gammaproteobacteria_o__Burkholderiales_f__Burkholderiaceae_g__Rhodoferax_s__Rhodoferax sp903870955])0.739:0.0282268[&&NHX:Sample_counter=:Type_counter=GTDB--2:capture_class_counter=:capture_domain_counter=:capture_family_counter=:capture_genus_counter=:capture_order_counter=:capture_phylum_counter=:capture_species_counter=:evoltype=D:gtdb_class_counter=c__Gammaproteobacteria--2:gtdb_domain_counter=d__Bacteria--2:gtdb_family_counter=f__Burkholderiaceae--2:gtdb_genus_counter=g__Rhodoferax--2:gtdb_order_counter=o__Burkholderiales--2:gtdb_phylum_counter=p__Proteobacteria--2:gtdb_species_counter=s__Rhodoferax sp903870955--1||s__Rhodoferax sp903876045--1:heptad_counter=MCP-36H--2:lbd_counter=:lca=d__Bacteria:lca_tree=g__Rhodoferax:name=N1024327:ref_name_counter=])0.705:0.0249255[&&NHX:Sample_counter=:Type_counter=GTDB--4:capture_class_counter=:capture_domain_counter=:capture_family_counter=:capture_genus_counter=:capture_order_counter=:capture_phylum_counter=:capture_species_counter=:evoltype=D:gtdb_class_counter=c__Gammaproteobacteria--4:gtdb_domain_counter=d__Bacteria--4:gtdb_family_counter=f__Burkholderiaceae--4:gtdb_genus_counter=g__Rhodoferax--4:gtdb_order_counter=o__Burkholderiales--4:gtdb_phylum_counter=p__Proteobacteria--4:gtdb_species_counter=s__Rhodoferax sp903845935--1||s__Rhodoferax sp903870955--1||s__Rhodoferax sp903876045--1||s__Rhodoferax sp903938955--1:heptad_counter=MCP-36H--4:lbd_counter=:lca=d__Bacteria:lca_tree=g__Rhodoferax:name=N1024328:ref_name_counter=])0.883:0.015699[&&NHX:Sample_counter=:Type_counter=GTDB--5:capture_class_counter=:capture_domain_counter=:capture_family_counter=:capture_genus_counter=:capture_order_counter=:capture_phylum_counter=:capture_species_counter=:evoltype=D:gtdb_class_counter=c__Gammaproteobacteria--5:gtdb_domain_counter=d__Bacteria--5:gtdb_family_counter=f__Burkholderiaceae--5:gtdb_genus_counter=g__Rhodoferax--5:gtdb_order_counter=o__Burkholderiales--5:gtdb_phylum_counter=p__Proteobacteria--5:gtdb_species_counter=s__Rhodoferax sp903845935--1||s__Rhodoferax sp903859265--1||s__Rhodoferax sp903870955--1||s__Rhodoferax sp903876045--1||s__Rhodoferax sp903938955--1:heptad_counter=MCP-36H--5:lbd_counter=:lca=d__Bacteria:lca_tree=g__Rhodoferax:name=N1024329:ref_name_counter=],RS_GCF_003415675.1_protein.faa_NZ_QFZK01000002.1_400@PF00015_full_PFAM.442.633:0.035518[&&NHX:Type=GTDB:gtdb_class=c__Gammaproteobacteria:gtdb_domain=d__Bacteria:gtdb_family=f__Burkholderiaceae:gtdb_genus=g__Rhodoferax:gtdb_order=o__Burkholderiales:gtdb_phylum=p__Proteobacteria:gtdb_species=s__Rhodoferax sp003415675:heptad=MCP-36H:species=d__Bacteria_p__Proteobacteria_c__Gammaproteobacteria_o__Burkholderiales_f__Burkholderiaceae_g__Rhodoferax_s__Rhodoferax sp003415675])0.89:0.0155291[&&NHX:Sample_counter=:Type_counter=GTDB--6:capture_class_counter=:capture_domain_counter=:capture_family_counter=:capture_genus_counter=:capture_order_counter=:capture_phylum_counter=:capture_species_counter=:evoltype=D:gtdb_class_counter=c__Gammaproteobacteria--6:gtdb_domain_counter=d__Bacteria--6:gtdb_family_counter=f__Burkholderiaceae--6:gtdb_genus_counter=g__Rhodoferax--6:gtdb_order_counter=o__Burkholderiales--6:gtdb_phylum_counter=p__Proteobacteria--6:gtdb_species_counter=s__Rhodoferax sp003415675--1||s__Rhodoferax sp903845935--1||s__Rhodoferax sp903859265--1||s__Rhodoferax sp903870955--1||s__Rhodoferax sp903876045--1||s__Rhodoferax sp903938955--1:heptad_counter=MCP-36H--6:lbd_counter=:lca=d__Bacteria:lca_tree=g__Rhodoferax:name=N1024331:ref_name_counter=],GB_GCA_903897925.1_protein.faa_CAIUDG010000058.1_9@PF00015_full_PFAM.465.652:0.0214431[&&NHX:Type=GTDB:gtdb_class=c__Gammaproteobacteria:gtdb_domain=d__Bacteria:gtdb_family=f__Burkholderiaceae:gtdb_genus=g__Rhodoferax:gtdb_order=o__Burkholderiales:gtdb_phylum=p__Proteobacteria:gtdb_species=s__Rhodoferax sp903897925:heptad=MCP-36H:species=d__Bacteria_p__Proteobacteria_c__Gammaproteobacteria_o__Burkholderiales_f__Burkholderiaceae_g__Rhodoferax_s__Rhodoferax sp903897925])0.95:0.0362761[&&NHX:Sample_counter=:Type_counter=GTDB--7:capture_class_counter=:capture_domain_counter=:capture_family_counter=:capture_genus_counter=:capture_order_counter=:capture_phylum_counter=:capture_species_counter=:evoltype=D:gtdb_class_counter=c__Gammaproteobacteria--7:gtdb_domain_counter=d__Bacteria--7:gtdb_family_counter=f__Burkholderiaceae--7:gtdb_genus_counter=g__Rhodoferax--7:gtdb_order_counter=o__Burkholderiales--7:gtdb_phylum_counter=p__Proteobacteria--7:gtdb_species_counter=s__Rhodoferax sp003415675--1||s__Rhodoferax sp903845935--1||s__Rhodoferax sp903859265--1||s__Rhodoferax sp903870955--1||s__Rhodoferax sp903876045--1||s__Rhodoferax sp903897925--1||s__Rhodoferax sp903938955--1:heptad_counter=MCP-36H--7:lbd_counter=:lca=d__Bacteria:lca_tree=g__Rhodoferax:name=N1024333:ref_name_counter=])0.882:0.0359446[&&NHX:Sample_counter=:Type_counter=GTDB--8:capture_class_counter=:capture_domain_counter=:capture_family_counter=:capture_genus_counter=:capture_order_counter=:capture_phylum_counter=:capture_species_counter=:evoltype=D:gtdb_class_counter=c__Gammaproteobacteria--8:gtdb_domain_counter=d__Bacteria--8:gtdb_family_counter=f__Burkholderiaceae--8:gtdb_genus_counter=g__Rhodoferax--8:gtdb_order_counter=o__Burkholderiales--8:gtdb_phylum_counter=p__Proteobacteria--8:gtdb_species_counter=s__Rhodoferax sp003415675--1||s__Rhodoferax sp903845935--1||s__Rhodoferax sp903859265--1||s__Rhodoferax sp903870955--1||s__Rhodoferax sp903876045--1||s__Rhodoferax sp903897925--1||s__Rhodoferax sp903938955--1||s__Rhodoferax sp903954045--1:heptad_counter=MCP-36H--8:lbd_counter=:lca=d__Bacteria:lca_tree=g__Rhodoferax:name=N1024334:ref_name_counter=])0.979:0.0629473[&&NHX:Sample_counter=:Type_counter=GTDB--9:capture_class_counter=:capture_domain_counter=:capture_family_counter=:capture_genus_counter=:capture_order_counter=:capture_phylum_counter=:capture_species_counter=:evoltype=D:gtdb_class_counter=c__Gammaproteobacteria--9:gtdb_domain_counter=d__Bacteria--9:gtdb_family_counter=f__Burkholderiaceae--9:gtdb_genus_counter=g__Rhodoferax--9:gtdb_order_counter=o__Burkholderiales--9:gtdb_phylum_counter=p__Proteobacteria--9:gtdb_species_counter=s__Rhodoferax sp003415675--1||s__Rhodoferax sp903845935--1||s__Rhodoferax sp903859265--1||s__Rhodoferax sp903870065--1||s__Rhodoferax sp903870955--1||s__Rhodoferax sp903876045--1||s__Rhodoferax sp903897925--1||s__Rhodoferax sp903938955--1||s__Rhodoferax sp903954045--1:heptad_counter=MCP-36H--9:lbd_counter=:lca=d__Bacteria:lca_tree=g__Rhodoferax:name=N1024335:ref_name_counter=],(GB_GCA_016719405.1_protein.faa_JADJZE010000005.1_149@PF00015_full_PFAM.463.659:0.0550074[&&NHX:Type=GTDB:gtdb_class=c__Gammaproteobacteria:gtdb_domain=d__Bacteria:gtdb_family=f__Burkholderiaceae:gtdb_genus=g__Rhodoferax:gtdb_order=o__Burkholderiales:gtdb_phylum=p__Proteobacteria:gtdb_species=s__Rhodoferax sp016719405:heptad=MCP-36H:species=d__Bacteria_p__Proteobacteria_c__Gammaproteobacteria_o__Burkholderiales_f__Burkholderiaceae_g__Rhodoferax_s__Rhodoferax sp016719405],(GB_GCA_903864505.1_protein.faa_CAIPGC010000073.1_5@PF00015_full_PFAM.464.662:0.0550181[&&NHX:Type=GTDB:gtdb_class=c__Gammaproteobacteria:gtdb_domain=d__Bacteria:gtdb_family=f__Burkholderiaceae:gtdb_genus=g__Rhodoferax:gtdb_order=o__Burkholderiales:gtdb_phylum=p__Proteobacteria:gtdb_species=s__Rhodoferax sp903864505:heptad=MCP-36H:species=d__Bacteria_p__Proteobacteria_c__Gammaproteobacteria_o__Burkholderiales_f__Burkholderiaceae_g__Rhodoferax_s__Rhodoferax sp903864505],GB_GCA_903958915.1_protein.faa_CAJBVC010000633.1_3@PF00015_full_PFAM.443.636:0.0169687[&&NHX:Type=GTDB:gtdb_class=c__Gammaproteobacteria:gtdb_domain=d__Bacteria:gtdb_family=f__Burkholderiaceae:gtdb_genus=g__Rhodoferax:gtdb_order=o__Burkholderiales:gtdb_phylum=p__Proteobacteria:gtdb_species=s__Rhodoferax sp903958915:heptad=MCP-36H:species=d__Bacteria_p__Proteobacteria_c__Gammaproteobacteria_o__Burkholderiales_f__Burkholderiaceae_g__Rhodoferax_s__Rhodoferax sp903958915])0.934:0.0253954[&&NHX:Sample_counter=:Type_counter=GTDB--2:capture_class_counter=:capture_domain_counter=:capture_family_counter=:capture_genus_counter=:capture_order_counter=:capture_phylum_counter=:capture_species_counter=:evoltype=D:gtdb_class_counter=c__Gammaproteobacteria--2:gtdb_domain_counter=d__Bacteria--2:gtdb_family_counter=f__Burkholderiaceae--2:gtdb_genus_counter=g__Rhodoferax--2:gtdb_order_counter=o__Burkholderiales--2:gtdb_phylum_counter=p__Proteobacteria--2:gtdb_species_counter=s__Rhodoferax sp903864505--1||s__Rhodoferax sp903958915--1:heptad_counter=MCP-36H--2:lbd_counter=:lca=d__Bacteria:lca_tree=g__Rhodoferax:name=N1024339:ref_name_counter=])0.664:0.0199295[&&NHX:Sample_counter=:Type_counter=GTDB--3:capture_class_counter=:capture_domain_counter=:capture_family_counter=:capture_genus_counter=:capture_order_counter=:capture_phylum_counter=:capture_species_counter=:evoltype=D:gtdb_class_counter=c__Gammaproteobacteria--3:gtdb_domain_counter=d__Bacteria--3:gtdb_family_counter=f__Burkholderiaceae--3:gtdb_genus_counter=g__Rhodoferax--3:gtdb_order_counter=o__Burkholderiales--3:gtdb_phylum_counter=p__Proteobacteria--3:gtdb_species_counter=s__Rhodoferax sp016719405--1||s__Rhodoferax sp903864505--1||s__Rhodoferax sp903958915--1:heptad_counter=MCP-36H--3:lbd_counter=:lca=d__Bacteria:lca_tree=g__Rhodoferax:name=N1024340:ref_name_counter=])0.787:0.00988119[&&NHX:Sample_counter=:Type_counter=GTDB--12:capture_class_counter=:capture_domain_counter=:capture_family_counter=:capture_genus_counter=:capture_order_counter=:capture_phylum_counter=:capture_species_counter=:evoltype=D:gtdb_class_counter=c__Gammaproteobacteria--12:gtdb_domain_counter=d__Bacteria--12:gtdb_family_counter=f__Burkholderiaceae--12:gtdb_genus_counter=g__Rhodoferax--12:gtdb_order_counter=o__Burkholderiales--12:gtdb_phylum_counter=p__Proteobacteria--12:gtdb_species_counter=s__Rhodoferax sp003415675--1||s__Rhodoferax sp016719405--1||s__Rhodoferax sp903845935--1||s__Rhodoferax sp903859265--1||s__Rhodoferax sp903864505--1||s__Rhodoferax sp903870065--1||s__Rhodoferax sp903870955--1||s__Rhodoferax sp903876045--1||s__Rhodoferax sp903897925--1||s__Rhodoferax sp903938955--1||s__Rhodoferax sp903954045--1||s__Rhodoferax sp903958915--1:heptad_counter=MCP-36H--12:lbd_counter=:lca=d__Bacteria:lca_tree=g__Rhodoferax:name=N1024341:ref_name_counter=])0.748:0.0176518[&&NHX:Sample_counter=:Type_counter=GTDB--16:capture_class_counter=:capture_domain_counter=:capture_family_counter=:capture_genus_counter=:capture_order_counter=:capture_phylum_counter=:capture_species_counter=:evoltype=D:gtdb_class_counter=c__Gammaproteobacteria--16:gtdb_domain_counter=d__Bacteria--16:gtdb_family_counter=f__Burkholderiaceae--16:gtdb_genus_counter=g__Rhodoferax--16:gtdb_order_counter=o__Burkholderiales--16:gtdb_phylum_counter=p__Proteobacteria--16:gtdb_species_counter=s__Rhodoferax sp003415675--1||s__Rhodoferax sp006974105--1||s__Rhodoferax sp008015235--1||s__Rhodoferax sp016719405--1||s__Rhodoferax sp903845935--1||s__Rhodoferax sp903859265--1||s__Rhodoferax sp903863395--1||s__Rhodoferax sp903864505--1||s__Rhodoferax sp903870065--1||s__Rhodoferax sp903870955--1||s__Rhodoferax sp903876045--1||s__Rhodoferax sp903897925--1||s__Rhodoferax sp903938955--1||s__Rhodoferax sp903944555--1||s__Rhodoferax sp903954045--1||s__Rhodoferax sp903958915--1:heptad_counter=MCP-36H--16:lbd_counter=:lca=d__Bacteria:lca_tree=g__Rhodoferax:name=N1024342:ref_name_counter=],(GB_GCA_903838565.1_protein.faa_CAILZB010000112.1_70@PF00015_full_PFAM.423.660:0.0746894[&&NHX:Type=GTDB:gtdb_class=c__Gammaproteobacteria:gtdb_domain=d__Bacteria:gtdb_family=f__Burkholderiaceae:gtdb_genus=g__CAIKVZ01:gtdb_order=o__Burkholderiales:gtdb_phylum=p__Proteobacteria:gtdb_species=s__CAIKVZ01 sp903838565:heptad=MCP-36H:species=d__Bacteria_p__Proteobacteria_c__Gammaproteobacteria_o__Burkholderiales_f__Burkholderiaceae_g__CAIKVZ01_s__CAIKVZ01 sp903838565],RS_GCF_018474005.1_protein.faa_NZ_JAHCSH010000006.1_136@PF00015_full_PFAM.380.636:0.23273[&&NHX:Type=GTDB:gtdb_class=c__Gammaproteobacteria:gtdb_domain=d__Bacteria:gtdb_family=f__Burkholderiaceae:gtdb_genus=g__Rhodoferax:gtdb_order=o__Burkholderiales:gtdb_phylum=p__Proteobacteria:gtdb_species=s__Rhodoferax sp018474005:heptad=MCP-36H:species=d__Bacteria_p__Proteobacteria_c__Gammaproteobacteria_o__Burkholderiales_f__Burkholderiaceae_g__Rhodoferax_s__Rhodoferax sp018474005])0.9:0.0456623[&&NHX:Sample_counter=:Type_counter=GTDB--2:capture_class_counter=:capture_domain_counter=:capture_family_counter=:capture_genus_counter=:capture_order_counter=:capture_phylum_counter=:capture_species_counter=:evoltype=D:gtdb_class_counter=c__Gammaproteobacteria--2:gtdb_domain_counter=d__Bacteria--2:gtdb_family_counter=f__Burkholderiaceae--2:gtdb_genus_counter=g__CAIKVZ01--1||g__Rhodoferax--1:gtdb_order_counter=o__Burkholderiales--2:gtdb_phylum_counter=p__Proteobacteria--2:gtdb_species_counter=s__CAIKVZ01 sp903838565--1||s__Rhodoferax sp018474005--1:heptad_counter=MCP-36H--2:lbd_counter=:lca=d__Bacteria:lca_tree=f__Burkholderiaceae:name=N1024345:ref_name_counter=])0.031:0.0269431[&&NHX:Sample_counter=:Type_counter=GTDB--18:capture_class_counter=:capture_domain_counter=:capture_family_counter=:capture_genus_counter=:capture_order_counter=:capture_phylum_counter=:capture_species_counter=:evoltype=D:gtdb_class_counter=c__Gammaproteobacteria--18:gtdb_domain_counter=d__Bacteria--18:gtdb_family_counter=f__Burkholderiaceae--18:gtdb_genus_counter=g__CAIKVZ01--1||g__Rhodoferax--17:gtdb_order_counter=o__Burkholderiales--18:gtdb_phylum_counter=p__Proteobacteria--18:gtdb_species_counter=s__CAIKVZ01 sp903838565--1||s__Rhodoferax sp003415675--1||s__Rhodoferax sp006974105--1||s__Rhodoferax sp008015235--1||s__Rhodoferax sp016719405--1||s__Rhodoferax sp018474005--1||s__Rhodoferax sp903845935--1||s__Rhodoferax sp903859265--1||s__Rhodoferax sp903863395--1||s__Rhodoferax sp903864505--1||s__Rhodoferax sp903870065--1||s__Rhodoferax sp903870955--1||s__Rhodoferax sp903876045--1||s__Rhodoferax sp903897925--1||s__Rhodoferax sp903938955--1||s__Rhodoferax sp903944555--1||s__Rhodoferax sp903954045--1||s__Rhodoferax sp903958915--1:heptad_counter=MCP-36H--18:lbd_counter=:lca=d__Bacteria:lca_tree=g__Rhodoferax:name=N1024346:ref_name_counter=],GB_GCA_903870065.1_protein.faa_CAIQBN010000562.1_1@PF00015_full_PFAM.155.250:0.175719[&&NHX:Type=GTDB:gtdb_class=c__Gammaproteobacteria:gtdb_domain=d__Bacteria:gtdb_family=f__Burkholderiaceae:gtdb_genus=g__Rhodoferax:gtdb_order=o__Burkholderiales:gtdb_phylum=p__Proteobacteria:gtdb_species=s__Rhodoferax sp903870065:heptad=MCP-36H:species=d__Bacteria_p__Proteobacteria_c__Gammaproteobacteria_o__Burkholderiales_f__Burkholderiaceae_g__Rhodoferax_s__Rhodoferax sp903870065])0.096:0.0105089[&&NHX:Sample_counter=:Type_counter=GTDB--19:capture_class_counter=:capture_domain_counter=:capture_family_counter=:capture_genus_counter=:capture_order_counter=:capture_phylum_counter=:capture_species_counter=:evoltype=D:gtdb_class_counter=c__Gammaproteobacteria--19:gtdb_domain_counter=d__Bacteria--19:gtdb_family_counter=f__Burkholderiaceae--19:gtdb_genus_counter=g__CAIKVZ01--1||g__Rhodoferax--18:gtdb_order_counter=o__Burkholderiales--19:gtdb_phylum_counter=p__Proteobacteria--19:gtdb_species_counter=s__CAIKVZ01 sp903838565--1||s__Rhodoferax sp003415675--1||s__Rhodoferax sp006974105--1||s__Rhodoferax sp008015235--1||s__Rhodoferax sp016719405--1||s__Rhodoferax sp018474005--1||s__Rhodoferax sp903845935--1||s__Rhodoferax sp903859265--1||s__Rhodoferax sp903863395--1||s__Rhodoferax sp903864505--1||s__Rhodoferax sp903870065--2||s__Rhodoferax sp903870955--1||s__Rhodoferax sp903876045--1||s__Rhodoferax sp903897925--1||s__Rhodoferax sp903938955--1||s__Rhodoferax sp903944555--1||s__Rhodoferax sp903954045--1||s__Rhodoferax sp903958915--1:heptad_counter=MCP-36H--19:lbd_counter=:lca=d__Bacteria:lca_tree=g__Rhodoferax:name=N1024348:ref_name_counter=])0.937:0.0452054[&&NHX:Sample_counter=:Type_counter=GTDB--23:capture_class_counter=:capture_domain_counter=:capture_family_counter=:capture_genus_counter=:capture_order_counter=:capture_phylum_counter=:capture_species_counter=:evoltype=D:gtdb_class_counter=c__Gammaproteobacteria--23:gtdb_domain_counter=d__Bacteria--23:gtdb_family_counter=f__Burkholderiaceae--23:gtdb_genus_counter=g__CAIKVZ01--1||g__Rhodoferax--22:gtdb_order_counter=o__Burkholderiales--23:gtdb_phylum_counter=p__Proteobacteria--23:gtdb_species_counter=s__CAIKVZ01 sp903838565--1||s__Rhodoferax sp003415675--1||s__Rhodoferax sp006974105--1||s__Rhodoferax sp008015235--1||s__Rhodoferax sp016719405--1||s__Rhodoferax sp018474005--1||s__Rhodoferax sp903822205--1||s__Rhodoferax sp903845935--1||s__Rhodoferax sp903859265--1||s__Rhodoferax sp903863395--1||s__Rhodoferax sp903864505--1||s__Rhodoferax sp903870065--2||s__Rhodoferax sp903870955--1||s__Rhodoferax sp903876045--1||s__Rhodoferax sp903897925--1||s__Rhodoferax sp903920405--2||s__Rhodoferax sp903929815--1||s__Rhodoferax sp903938955--1||s__Rhodoferax sp903944555--1||s__Rhodoferax sp903954045--1||s__Rhodoferax sp903958915--1:heptad_counter=MCP-36H--23:lbd_counter=:lca=d__Bacteria:lca_tree=g__Rhodoferax:name=N1024349:ref_name_counter=])0.203:0.0211385[&&NHX:Sample_counter=rhiztom3--1:Type_counter=GTDB--44||capture--1:besthit_avg=86.8:besthit_max=86.8:besthit_min=86.8:besthit_std=0:besthit_sum=86.8:bitscore_avg=181.0:bitscore_max=181.0:bitscore_min=181.0:bitscore_std=0:bitscore_sum=181.0:capture_class_counter=c__Gammaproteobacteria--1:capture_domain_counter=d__Bacteria--1:capture_family_counter=f__Burkholderiaceae--1:capture_genus_counter=g__KK5--1:capture_order_counter=o__Burkholderiales--1:capture_phylum_counter=p__Proteobacteria--1:capture_species_counter=s__KK5 sp001984095--1:evalue_avg=9.98e-59:evalue_max=9.98e-59:evalue_min=9.98e-59:evalue_std=0:evalue_sum=9.98e-59:evoltype=D:gapopen_avg=0.0:gapopen_max=0.0:gapopen_min=0.0:gapopen_std=0:gapopen_sum=0.0:gtdb_class_counter=c__Gammaproteobacteria--44:gtdb_domain_counter=d__Bacteria--44:gtdb_family_counter=f__Burkholderiaceae--44:gtdb_genus_counter=g__BK-30--1||g__CAIKVZ01--1||g__JAAFIY01--1||g__Macromonas--1||g__Malikia--2||g__Rhodoferax--22||g__Serpentinomonas--3||g__Tepidicella--2||g__Tepidimonas--8||g__UBA2334--3:gtdb_order_counter=o__Burkholderiales--44:gtdb_phylum_counter=p__Proteobacteria--44:gtdb_species_counter=s__BK-30 sp002837145--1||s__CAIKVZ01 sp903838565--1||s__JAAFIY01 sp013297985--1||s__Macromonas bipunctata--1||s__Malikia granosa--1||s__Malikia spinosa--1||s__Rhodoferax sp003415675--1||s__Rhodoferax sp006974105--1||s__Rhodoferax sp008015235--1||s__Rhodoferax sp016719405--1||s__Rhodoferax sp018474005--1||s__Rhodoferax sp903822205--1||s__Rhodoferax sp903845935--1||s__Rhodoferax sp903859265--1||s__Rhodoferax sp903863395--1||s__Rhodoferax sp903864505--1||s__Rhodoferax sp903870065--2||s__Rhodoferax sp903870955--1||s__Rhodoferax sp903876045--1||s__Rhodoferax sp903897925--1||s__Rhodoferax sp903920405--2||s__Rhodoferax sp903929815--1||s__Rhodoferax sp903938955--1||s__Rhodoferax sp903944555--1||s__Rhodoferax sp903954045--1||s__Rhodoferax sp903958915--1||s__Serpentinomonas mccroryi--1||s__Serpentinomonas raichei--1||s__Serpentinomonas sp000696225--1||s__Tepidicella baoligensis--1||s__Tepidicella xavieri--1||s__Tepidimonas alkaliphilus--1||s__Tepidimonas aquatica--1||s__Tepidimonas charontis--1||s__Tepidimonas fonticaldi--1||s__Tepidimonas ignava--1||s__Tepidimonas sediminis--1||s__Tepidimonas taiwanensis--1||s__Tepidimonas thermarum--1||s__UBA2334 sp002344885--1||s__UBA2334 sp013823635--1||s__UBA2334 sp903928495--1:heptad_counter=MCP-36H--45:lbd_counter=:lca=d__Bacteria:lca_tree=f__Burkholderiaceae:length_avg=121.0:length_max=121.0:length_min=121.0:length_std=0:length_sum=121.0:mismatch_avg=16.0:mismatch_max=16.0:mismatch_min=16.0:mismatch_std=0:mismatch_sum=16.0:name=N1024350:qcovhsp_avg=100.0:qcovhsp_max=100.0:qcovhsp_min=100.0:qcovhsp_std=0:qcovhsp_sum=100.0:qend_avg=121.0:qend_max=121.0:qend_min=121.0:qend_std=0:qend_sum=121.0:qstart_avg=1.0:qstart_max=1.0:qstart_min=1.0:qstart_std=0:qstart_sum=1.0:ref_name_counter=GB_GCA_013823635.1_protein.faa_PNML01000071.1_15@PF00015_full_PFAM.13.217--1:scovhsp_avg=59.3:scovhsp_max=59.3:scovhsp_min=59.3:scovhsp_std=0:scovhsp_sum=59.3:send_avg=144.0:send_max=144.0:send_min=144.0:send_std=0:send_sum=144.0:sstart_avg=24.0:sstart_max=24.0:sstart_min=24.0:sstart_std=0:sstart_sum=24.0],((GB_GCA_018780565.1_protein.faa_JADMJN010000008.1_263@PF00015_full_PFAM.207.392:0.0737933[&&NHX:Type=GTDB:gtdb_class=c__Gammaproteobacteria:gtdb_domain=d__Bacteria:gtdb_family=f__Burkholderiaceae:gtdb_genus=g__Rhodoferax:gtdb_order=o__Burkholderiales:gtdb_phylum=p__Proteobacteria:gtdb_species=s__Rhodoferax sp018780565:heptad=MCP-36H:species=d__Bacteria_p__Proteobacteria_c__Gammaproteobacteria_o__Burkholderiales_f__Burkholderiaceae_g__Rhodoferax_s__Rhodoferax sp018780565],(GB_GCA_903944555.1_protein.faa_CAJASG010000557.1_2@PF00015_full_PFAM.429.658:0.0608325[&&NHX:Type=GTDB:gtdb_class=c__Gammaproteobacteria:gtdb_domain=d__Bacteria:gtdb_family=f__Burkholderiaceae:gtdb_genus=g__Rhodoferax:gtdb_order=o__Burkholderiales:gtdb_phylum=p__Proteobacteria:gtdb_species=s__Rhodoferax sp903944555:heptad=MCP-36H:species=d__Bacteria_p__Proteobacteria_c__Gammaproteobacteria_o__Burkholderiales_f__Burkholderiaceae_g__Rhodoferax_s__Rhodoferax sp903944555],(GB_GCA_903958915.1_protein.faa_CAJBVC010000044.1_5@PF00015_full_PFAM.206.404:0.0845397[&&NHX:Type=GTDB:gtdb_class=c__Gammaproteobacteria:gtdb_domain=d__Bacteria:gtdb_family=f__Burkholderiaceae:gtdb_genus=g__Rhodoferax:gtdb_order=o__Burkholderiales:gtdb_phylum=p__Proteobacteria:gtdb_species=s__Rhodoferax sp903958915:heptad=MCP-36H:species=d__Bacteria_p__Proteobacteria_c__Gammaproteobacteria_o__Burkholderiales_f__Burkholderiaceae_g__Rhodoferax_s__Rhodoferax sp903958915],GB_GCA_903864505.1_protein.faa_CAIPGC010000309.1_5@PF00015_full_PFAM.205.403:0.0289261[&&NHX:Type=GTDB:gtdb_class=c__Gammaproteobacteria:gtdb_domain=d__Bacteria:gtdb_family=f__Burkholderiaceae:gtdb_genus=g__Rhodoferax:gtdb_order=o__Burkholderiales:gtdb_phylum=p__Proteobacteria:gtdb_species=s__Rhodoferax sp903864505:heptad=MCP-36H:species=d__Bacteria_p__Proteobacteria_c__Gammaproteobacteria_o__Burkholderiales_f__Burkholderiaceae_g__Rhodoferax_s__Rhodoferax sp903864505])0.948:0.0324391[&&NHX:Sample_counter=:Type_counter=GTDB--2:capture_class_counter=:capture_domain_counter=:capture_family_counter=:capture_genus_counter=:capture_order_counter=:capture_phylum_counter=:capture_species_counter=:evoltype=D:gtdb_class_counter=c__Gammaproteobacteria--2:gtdb_domain_counter=d__Bacteria--2:gtdb_family_counter=f__Burkholderiaceae--2:gtdb_genus_counter=g__Rhodoferax--2:gtdb_order_counter=o__Burkholderiales--2:gtdb_phylum_counter=p__Proteobacteria--2:gtdb_species_counter=s__Rhodoferax sp903864505--1||s__Rhodoferax sp903958915--1:heptad_counter=MCP-36H--2:lbd_counter=:lca=d__Bacteria:lca_tree=g__Rhodoferax:name=N1024355:ref_name_counter=])0.959:0.0390587[&&NHX:Sample_counter=:Type_counter=GTDB--3:capture_class_counter=:capture_domain_counter=:capture_family_counter=:capture_genus_counter=:capture_order_counter=:capture_phylum_counter=:capture_species_counter=:evoltype=D:gtdb_class_counter=c__Gammaproteobacteria--3:gtdb_domain_counter=d__Bacteria--3:gtdb_family_counter=f__Burkholderiaceae--3:gtdb_genus_counter=g__Rhodoferax--3:gtdb_order_counter=o__Burkholderiales--3:gtdb_phylum_counter=p__Proteobacteria--3:gtdb_species_counter=s__Rhodoferax sp903864505--1||s__Rhodoferax sp903944555--1||s__Rhodoferax sp903958915--1:heptad_counter=MCP-36H--3:lbd_counter=:lca=d__Bacteria:lca_tree=g__Rhodoferax:name=N1024356:ref_name_counter=])0.924:0.0406444[&&NHX:Sample_counter=:Type_counter=GTDB--4:capture_class_counter=:capture_domain_counter=:capture_family_counter=:capture_genus_counter=:capture_order_counter=:capture_phylum_counter=:capture_species_counter=:evoltype=D:gtdb_class_counter=c__Gammaproteobacteria--4:gtdb_domain_counter=d__Bacteria--4:gtdb_family_counter=f__Burkholderiaceae--4:gtdb_genus_counter=g__Rhodoferax--4:gtdb_order_counter=o__Burkholderiales--4:gtdb_phylum_counter=p__Proteobacteria--4:gtdb_species_counter=s__Rhodoferax sp018780565--1||s__Rhodoferax sp903864505--1||s__Rhodoferax sp903944555--1||s__Rhodoferax sp903958915--1:heptad_counter=MCP-36H--4:lbd_counter=:lca=d__Bacteria:lca_tree=g__Rhodoferax:name=N1024357:ref_name_counter=],((GB_GCA_016703665.1_protein.faa_JADJBS010000020.1_443@PF00015_full_PFAM.447.615:0.126648[&&NHX:Type=GTDB:gtdb_class=c__Gammaproteobacteria:gtdb_domain=d__Bacteria:gtdb_family=f__Burkholderiaceae:gtdb_genus=g__JADJBS01:gtdb_order=o__Burkholderiales:gtdb_phylum=p__Proteobacteria:gtdb_species=s__JADJBS01 sp016703665:heptad=MCP-36H:species=d__Bacteria_p__Proteobacteria_c__Gammaproteobacteria_o__Burkholderiales_f__Burkholderiaceae_g__JADJBS01_s__JADJBS01 sp016703665],(((((RS_GCF_001938565.1_protein.faa_NZ_MSYM01000007.1_49@PF00015_full_PFAM.188.362:0.0201415[&&NHX:Type=GTDB:gtdb_class=c__Gammaproteobacteria:gtdb_domain=d__Bacteria:gtdb_family=f__Burkholderiaceae:gtdb_genus=g__Rhodoferax:gtdb_order=o__Burkholderiales:gtdb_phylum=p__Proteobacteria:gtdb_species=s__Rhodoferax antarcticus:heptad=MCP-36H:species=d__Bacteria_p__Proteobacteria_c__Gammaproteobacteria_o__Burkholderiales_f__Burkholderiaceae_g__Rhodoferax_s__Rhodoferax antarcticus],(GB_GCA_903905735.1_protein.faa_CAIVHU010000259.1_15@PF00015_full_PFAM.150.365:0.0235941[&&NHX:Type=GTDB:gtdb_class=c__Gammaproteobacteria:gtdb_domain=d__Bacteria:gtdb_family=f__Burkholderiaceae:gtdb_genus=g__Rhodoferax:gtdb_order=o__Burkholderiales:gtdb_phylum=p__Proteobacteria:gtdb_species=s__Rhodoferax sp903905735:heptad=MCP-36H:species=d__Bacteria_p__Proteobacteria_c__Gammaproteobacteria_o__Burkholderiales_f__Burkholderiaceae_g__Rhodoferax_s__Rhodoferax sp903905735],GB_GCA_002083775.1_protein.faa_MTEI01000006.1_10@PF00015_full_PFAM.150.364:0.0127862[&&NHX:Type=GTDB:gtdb_class=c__Gammaproteobacteria:gtdb_domain=d__Bacteria:gtdb_family=f__Burkholderiaceae:gtdb_genus=g__Rhodoferax:gtdb_order=o__Burkholderiales:gtdb_phylum=p__Proteobacteria:gtdb_species=s__Rhodoferax ferrireducens_A:heptad=MCP-36H:species=d__Bacteria_p__Proteobacteria_c__Gammaproteobacteria_o__Burkholderiales_f__Burkholderiaceae_g__Rhodoferax_s__Rhodoferax ferrireducens_A])0:5e-09[&&NHX:Sample_counter=:Type_counter=GTDB--2:capture_class_counter=:capture_domain_counter=:capture_family_counter=:capture_genus_counter=:capture_order_counter=:capture_phylum_counter=:capture_species_counter=:evoltype=D:gtdb_class_counter=c__Gammaproteobacteria--2:gtdb_domain_counter=d__Bacteria--2:gtdb_family_counter=f__Burkholderiaceae--2:gtdb_genus_counter=g__Rhodoferax--2:gtdb_order_counter=o__Burkholderiales--2:gtdb_phylum_counter=p__Proteobacteria--2:gtdb_species_counter=s__Rhodoferax ferrireducens_A--1||s__Rhodoferax sp903905735--1:heptad_counter=MCP-36H--2:lbd_counter=:lca=d__Bacteria:lca_tree=g__Rhodoferax:name=N1024362:ref_name_counter=])0.834:0.0125651[&&NHX:Sample_counter=:Type_counter=GTDB--3:capture_class_counter=:capture_domain_counter=:capture_family_counter=:capture_genus_counter=:capture_order_counter=:capture_phylum_counter=:capture_species_counter=:evoltype=D:gtdb_class_counter=c__Gammaproteobacteria--3:gtdb_domain_counter=d__Bacteria--3:gtdb_family_counter=f__Burkholderiaceae--3:gtdb_genus_counter=g__Rhodoferax--3:gtdb_order_counter=o__Burkholderiales--3:gtdb_phylum_counter=p__Proteobacteria--3:gtdb_species_counter=s__Rhodoferax antarcticus--1||s__Rhodoferax ferrireducens_A--1||s__Rhodoferax sp903905735--1:heptad_counter=MCP-36H--3:lbd_counter=:lca=d__Bacteria:lca_tree=g__Rhodoferax:name=N1024363:ref_name_counter=],(((RS_GCF_000477435.1_protein.faa_NC_022576.1_1626@PF00015_full_PFAM.144.380:0.0303775[&&NHX:Type=GTDB:gtdb_class=c__Gammaproteobacteria:gtdb_domain=d__Bacteria:gtdb_family=f__Burkholderiaceae:gtdb_genus=g__Symbiobacter:gtdb_order=o__Burkholderiales:gtdb_phylum=p__Proteobacteria:gtdb_species=s__Symbiobacter mobilis:heptad=MCP-36H:species=d__Bacteria_p__Proteobacteria_c__Gammaproteobacteria_o__Burkholderiales_f__Burkholderiaceae_g__Symbiobacter_s__Symbiobacter mobilis],(GB_GCA_903929815.1_protein.faa_CAIYWD010000045.1_19@PF00015_full_PFAM.150.398:5e-09[&&NHX:Type=GTDB:gtdb_class=c__Gammaproteobacteria:gtdb_domain=d__Bacteria:gtdb_family=f__Burkholderiaceae:gtdb_genus=g__Rhodoferax:gtdb_order=o__Burkholderiales:gtdb_phylum=p__Proteobacteria:gtdb_species=s__Rhodoferax sp903929815:heptad=MCP-36H:species=d__Bacteria_p__Proteobacteria_c__Gammaproteobacteria_o__Burkholderiales_f__Burkholderiaceae_g__Rhodoferax_s__Rhodoferax sp903929815],GB_GCA_903920405.1_protein.faa_CAIXMC010000400.1_10@PF00015_full_PFAM.150.401:0.00533584[&&NHX:Type=GTDB:gtdb_class=c__Gammaproteobacteria:gtdb_domain=d__Bacteria:gtdb_family=f__Burkholderiaceae:gtdb_genus=g__Rhodoferax:gtdb_order=o__Burkholderiales:gtdb_phylum=p__Proteobacteria:gtdb_species=s__Rhodoferax sp903920405:heptad=MCP-36H:species=d__Bacteria_p__Proteobacteria_c__Gammaproteobacteria_o__Burkholderiales_f__Burkholderiaceae_g__Rhodoferax_s__Rhodoferax sp903920405])0.998:0.0597749[&&NHX:Sample_counter=:Type_counter=GTDB--2:capture_class_counter=:capture_domain_counter=:capture_family_counter=:capture_genus_counter=:capture_order_counter=:capture_phylum_counter=:capture_species_counter=:evoltype=D:gtdb_class_counter=c__Gammaproteobacteria--2:gtdb_domain_counter=d__Bacteria--2:gtdb_family_counter=f__Burkholderiaceae--2:gtdb_genus_counter=g__Rhodoferax--2:gtdb_order_counter=o__Burkholderiales--2:gtdb_phylum_counter=p__Proteobacteria--2:gtdb_species_counter=s__Rhodoferax sp903920405--1||s__Rhodoferax sp903929815--1:heptad_counter=MCP-36H--2:lbd_counter=:lca=d__Bacteria:lca_tree=g__Rhodoferax:name=N1024367:ref_name_counter=])0.924:0.0233109[&&NHX:Sample_counter=:Type_counter=GTDB--3:capture_class_counter=:capture_domain_counter=:capture_family_counter=:capture_genus_counter=:capture_order_counter=:capture_phylum_counter=:capture_species_counter=:evoltype=D:gtdb_class_counter=c__Gammaproteobacteria--3:gtdb_domain_counter=d__Bacteria--3:gtdb_family_counter=f__Burkholderiaceae--3:gtdb_genus_counter=g__Rhodoferax--2||g__Symbiobacter--1:gtdb_order_counter=o__Burkholderiales--3:gtdb_phylum_counter=p__Proteobacteria--3:gtdb_species_counter=s__Rhodoferax sp903920405--1||s__Rhodoferax sp903929815--1||s__Symbiobacter mobilis--1:heptad_counter=MCP-36H--3:lbd_counter=:lca=d__Bacteria:lca_tree=f__Burkholderiaceae:name=N1024368:ref_name_counter=],GB_GCA_903822205.1_protein.faa_CAIJOK010000039.1_58@PF00015_full_PFAM.186.349:0.032797[&&NHX:Type=GTDB:gtdb_class=c__Gammaproteobacteria:gtdb_domain=d__Bacteria:gtdb_family=f__Burkholderiaceae:gtdb_genus=g__Rhodoferax:gtdb_order=o__Burkholderiales:gtdb_phylum=p__Proteobacteria:gtdb_species=s__Rhodoferax sp903822205:heptad=MCP-36H:species=d__Bacteria_p__Proteobacteria_c__Gammaproteobacteria_o__Burkholderiales_f__Burkholderiaceae_g__Rhodoferax_s__Rhodoferax sp903822205])0.795:0.00704457[&&NHX:Sample_counter=:Type_counter=GTDB--4:capture_class_counter=:capture_domain_counter=:capture_family_counter=:capture_genus_counter=:capture_order_counter=:capture_phylum_counter=:capture_species_counter=:evoltype=D:gtdb_class_counter=c__Gammaproteobacteria--4:gtdb_domain_counter=d__Bacteria--4:gtdb_family_counter=f__Burkholderiaceae--4:gtdb_genus_counter=g__Rhodoferax--3||g__Symbiobacter--1:gtdb_order_counter=o__Burkholderiales--4:gtdb_phylum_counter=p__Proteobacteria--4:gtdb_species_counter=s__Rhodoferax sp903822205--1||s__Rhodoferax sp903920405--1||s__Rhodoferax sp903929815--1||s__Symbiobacter mobilis--1:heptad_counter=MCP-36H--4:lbd_counter=:lca=d__Bacteria:lca_tree=f__Burkholderiaceae:name=N1024370:ref_name_counter=],((RS_GCF_002017865.1_protein.faa_NZ_MTJN01000002.1_1718@PF00015_full_PFAM.148.378:0.00928061[&&NHX:Type=GTDB:gtdb_class=c__Gammaproteobacteria:gtdb_domain=d__Bacteria:gtdb_family=f__Burkholderiaceae:gtdb_genus=g__Rhodoferax:gtdb_order=o__Burkholderiales:gtdb_phylum=p__Proteobacteria:gtdb_species=s__Rhodoferax fermentans:heptad=MCP-36H:species=d__Bacteria_p__Proteobacteria_c__Gammaproteobacteria_o__Burkholderiales_f__Burkholderiaceae_g__Rhodoferax_s__Rhodoferax fermentans],(RS_GCF_013416775.1_protein.faa_NZ_SZVI01000001.1_487@PF00015_full_PFAM.149.378:5e-09[&&NHX:Type=GTDB:gtdb_class=c__Gammaproteobacteria:gtdb_domain=d__Bacteria:gtdb_family=f__Burkholderiaceae:gtdb_genus=g__Rhodoferax:gtdb_order=o__Burkholderiales:gtdb_phylum=p__Proteobacteria:gtdb_species=s__Rhodoferax sp013416775:heptad=MCP-36H:species=d__Bacteria_p__Proteobacteria_c__Gammaproteobacteria_o__Burkholderiales_f__Burkholderiaceae_g__Rhodoferax_s__Rhodoferax sp013416775],RS_GCF_018619435.1_protein.faa_NZ_JAHFZF010000043.1_8@PF00015_full_PFAM.106.360:0.00341844[&&NHX:Type=GTDB:gtdb_class=c__Gammaproteobacteria:gtdb_domain=d__Bacteria:gtdb_family=f__Burkholderiaceae:gtdb_genus=g__Rhodoferax:gtdb_order=o__Burkholderiales:gtdb_phylum=p__Proteobacteria:gtdb_species=s__Rhodoferax sp018619435:heptad=MCP-36H:species=d__Bacteria_p__Proteobacteria_c__Gammaproteobacteria_o__Burkholderiales_f__Burkholderiaceae_g__Rhodoferax_s__Rhodoferax sp018619435])0:5e-09[&&NHX:Sample_counter=:Type_counter=GTDB--2:capture_class_counter=:capture_domain_counter=:capture_family_counter=:capture_genus_counter=:capture_order_counter=:capture_phylum_counter=:capture_species_counter=:evoltype=D:gtdb_class_counter=c__Gammaproteobacteria--2:gtdb_domain_counter=d__Bacteria--2:gtdb_family_counter=f__Burkholderiaceae--2:gtdb_genus_counter=g__Rhodoferax--2:gtdb_order_counter=o__Burkholderiales--2:gtdb_phylum_counter=p__Proteobacteria--2:gtdb_species_counter=s__Rhodoferax sp013416775--1||s__Rhodoferax sp018619435--1:heptad_counter=MCP-36H--2:lbd_counter=:lca=d__Bacteria:lca_tree=g__Rhodoferax:name=N1024374:ref_name_counter=])1:0.0761741[&&NHX:Sample_counter=:Type_counter=GTDB--3:capture_class_counter=:capture_domain_counter=:capture_family_counter=:capture_genus_counter=:capture_order_counter=:capture_phylum_counter=:capture_species_counter=:evoltype=D:gtdb_class_counter=c__Gammaproteobacteria--3:gtdb_domain_counter=d__Bacteria--3:gtdb_family_counter=f__Burkholderiaceae--3:gtdb_genus_counter=g__Rhodoferax--3:gtdb_order_counter=o__Burkholderiales--3:gtdb_phylum_counter=p__Proteobacteria--3:gtdb_species_counter=s__Rhodoferax fermentans--1||s__Rhodoferax sp013416775--1||s__Rhodoferax sp018619435--1:heptad_counter=MCP-36H--3:lbd_counter=:lca=d__Bacteria:lca_tree=g__Rhodoferax:name=N1024375:ref_name_counter=],(GB_GCA_903930255.1_protein.faa_CAIYYA010000204.1_22@PF00015_full_PFAM.187.361:0.057724[&&NHX:Type=GTDB:gtdb_class=c__Gammaproteobacteria:gtdb_domain=d__Bacteria:gtdb_family=f__Burkholderiaceae:gtdb_genus=g__Rhodoferax:gtdb_order=o__Burkholderiales:gtdb_phylum=p__Proteobacteria:gtdb_species=s__Rhodoferax sp903930255:heptad=MCP-36H:species=d__Bacteria_p__Proteobacteria_c__Gammaproteobacteria_o__Burkholderiales_f__Burkholderiaceae_g__Rhodoferax_s__Rhodoferax sp903930255],((GB_GCA_903873485.1_protein.faa_CAIQOO010000126.1_3@PF00015_full_PFAM.6.178:0.0213134[&&NHX:Type=GTDB:gtdb_class=c__Gammaproteobacteria:gtdb_domain=d__Bacteria:gtdb_family=f__Burkholderiaceae:gtdb_genus=g__Rhodoferax:gtdb_order=o__Burkholderiales:gtdb_phylum=p__Proteobacteria:gtdb_species=s__Rhodoferax sp903873485:heptad=MCP-36H:species=d__Bacteria_p__Proteobacteria_c__Gammaproteobacteria_o__Burkholderiales_f__Burkholderiaceae_g__Rhodoferax_s__Rhodoferax sp903873485],((GB_GCA_903886165.1_protein.faa_CAISLL010000079.1_6@PF00015_full_PFAM.152.371:0.046218[&&NHX:Type=GTDB:gtdb_class=c__Gammaproteobacteria:gtdb_domain=d__Bacteria:gtdb_family=f__Burkholderiaceae:gtdb_genus=g__Rhodoferax:gtdb_order=o__Burkholderiales:gtdb_phylum=p__Proteobacteria:gtdb_species=s__Rhodoferax sp903886165:heptad=MCP-36H:species=d__Bacteria_p__Proteobacteria_c__Gammaproteobacteria_o__Burkholderiales_f__Burkholderiaceae_g__Rhodoferax_s__Rhodoferax sp903886165],(GB_GCA_018061265.1_protein.faa_JAGOUM010000001.1_42@PF00015_full_PFAM.146.381:0.0171543[&&NHX:Type=GTDB:gtdb_class=c__Gammaproteobacteria:gtdb_domain=d__Bacteria:gtdb_family=f__Burkholderiaceae:gtdb_genus=g__Rhodoferax:gtdb_order=o__Burkholderiales:gtdb_phylum=p__Proteobacteria:gtdb_species=s__Rhodoferax sp018061265:heptad=MCP-36H:species=d__Bacteria_p__Proteobacteria_c__Gammaproteobacteria_o__Burkholderiales_f__Burkholderiaceae_g__Rhodoferax_s__Rhodoferax sp018061265],GB_GCA_018063565.1_protein.faa_JAGPBB010000001.1_73@PF00015_full_PFAM.149.362:0.0163626[&&NHX:Type=GTDB:gtdb_class=c__Gammaproteobacteria:gtdb_domain=d__Bacteria:gtdb_family=f__Burkholderiaceae:gtdb_genus=g__Rhodoferax:gtdb_order=o__Burkholderiales:gtdb_phylum=p__Proteobacteria:gtdb_species=s__Rhodoferax sp018063565:heptad=MCP-36H:species=d__Bacteria_p__Proteobacteria_c__Gammaproteobacteria_o__Burkholderiales_f__Burkholderiaceae_g__Rhodoferax_s__Rhodoferax sp018063565])0.998:0.0498983[&&NHX:Sample_counter=:Type_counter=GTDB--2:capture_class_counter=:capture_domain_counter=:capture_family_counter=:capture_genus_counter=:capture_order_counter=:capture_phylum_counter=:capture_species_counter=:evoltype=D:gtdb_class_counter=c__Gammaproteobacteria--2:gtdb_domain_counter=d__Bacteria--2:gtdb_family_counter=f__Burkholderiaceae--2:gtdb_genus_counter=g__Rhodoferax--2:gtdb_order_counter=o__Burkholderiales--2:gtdb_phylum_counter=p__Proteobacteria--2:gtdb_species_counter=s__Rhodoferax sp018061265--1||s__Rhodoferax sp018063565--1:heptad_counter=MCP-36H--2:lbd_counter=:lca=d__Bacteria:lca_tree=g__Rhodoferax:name=N1024381:ref_name_counter=])0.415:0.0102913[&&NHX:Sample_counter=:Type_counter=GTDB--3:capture_class_counter=:capture_domain_counter=:capture_family_counter=:capture_genus_counter=:capture_order_counter=:capture_phylum_counter=:capture_species_counter=:evoltype=D:gtdb_class_counter=c__Gammaproteobacteria--3:gtdb_domain_counter=d__Bacteria--3:gtdb_family_counter=f__Burkholderiaceae--3:gtdb_genus_counter=g__Rhodoferax--3:gtdb_order_counter=o__Burkholderiales--3:gtdb_phylum_counter=p__Proteobacteria--3:gtdb_species_counter=s__Rhodoferax sp018061265--1||s__Rhodoferax sp018063565--1||s__Rhodoferax sp903886165--1:heptad_counter=MCP-36H--3:lbd_counter=:lca=d__Bacteria:lca_tree=g__Rhodoferax:name=N1024382:ref_name_counter=],GB_GCA_016719055.1_protein.faa_JADKAW010000038.1_43@PF00015_full_PFAM.149.359:0.0395701[&&NHX:Type=GTDB:gtdb_class=c__Gammaproteobacteria:gtdb_domain=d__Bacteria:gtdb_family=f__Burkholderiaceae:gtdb_genus=g__Rhodoferax:gtdb_order=o__Burkholderiales:gtdb_phylum=p__Proteobacteria:gtdb_species=s__Rhodoferax sp016719055:heptad=MCP-36H:species=d__Bacteria_p__Proteobacteria_c__Gammaproteobacteria_o__Burkholderiales_f__Burkholderiaceae_g__Rhodoferax_s__Rhodoferax sp016719055])0.787:0.00948195[&&NHX:Sample_counter=:Type_counter=GTDB--4:capture_class_counter=:capture_domain_counter=:capture_family_counter=:capture_genus_counter=:capture_order_counter=:capture_phylum_counter=:capture_species_counter=:evoltype=D:gtdb_class_counter=c__Gammaproteobacteria--4:gtdb_domain_counter=d__Bacteria--4:gtdb_family_counter=f__Burkholderiaceae--4:gtdb_genus_counter=g__Rhodoferax--4:gtdb_order_counter=o__Burkholderiales--4:gtdb_phylum_counter=p__Proteobacteria--4:gtdb_species_counter=s__Rhodoferax sp016719055--1||s__Rhodoferax sp018061265--1||s__Rhodoferax sp018063565--1||s__Rhodoferax sp903886165--1:heptad_counter=MCP-36H--4:lbd_counter=:lca=d__Bacteria:lca_tree=g__Rhodoferax:name=N1024384:ref_name_counter=])0.918:0.0155755[&&NHX:Sample_counter=:Type_counter=GTDB--5:capture_class_counter=:capture_domain_counter=:capture_family_counter=:capture_genus_counter=:capture_order_counter=:capture_phylum_counter=:capture_species_counter=:evoltype=D:gtdb_class_counter=c__Gammaproteobacteria--5:gtdb_domain_counter=d__Bacteria--5:gtdb_family_counter=f__Burkholderiaceae--5:gtdb_genus_counter=g__Rhodoferax--5:gtdb_order_counter=o__Burkholderiales--5:gtdb_phylum_counter=p__Proteobacteria--5:gtdb_species_counter=s__Rhodoferax sp016719055--1||s__Rhodoferax sp018061265--1||s__Rhodoferax sp018063565--1||s__Rhodoferax sp903873485--1||s__Rhodoferax sp903886165--1:heptad_counter=MCP-36H--5:lbd_counter=:lca=d__Bacteria:lca_tree=g__Rhodoferax:name=N1024385:ref_name_counter=],((GB_GCA_001871515.1_protein.faa_MNXW01000198.1_16@PF00015_full_PFAM.151.363:0.0355638[&&NHX:Type=GTDB:gtdb_class=c__Gammaproteobacteria:gtdb_domain=d__Bacteria:gtdb_family=f__Burkholderiaceae:gtdb_genus=g__Rhodoferax:gtdb_order=o__Burkholderiales:gtdb_phylum=p__Proteobacteria:gtdb_species=s__Rhodoferax sp001871515:heptad=MCP-36H:species=d__Bacteria_p__Proteobacteria_c__Gammaproteobacteria_o__Burkholderiales_f__Burkholderiaceae_g__Rhodoferax_s__Rhodoferax sp001871515],GB_GCA_903856025.1_protein.faa_CAIOAQ010000380.1_12@PF00015_full_PFAM.153.363:0.0323236[&&NHX:Type=GTDB:gtdb_class=c__Gammaproteobacteria:gtdb_domain=d__Bacteria:gtdb_family=f__Burkholderiaceae:gtdb_genus=g__Rhodoferax:gtdb_order=o__Burkholderiales:gtdb_phylum=p__Proteobacteria:gtdb_species=s__Rhodoferax sp903856025:heptad=MCP-36H:species=d__Bacteria_p__Proteobacteria_c__Gammaproteobacteria_o__Burkholderiales_f__Burkholderiaceae_g__Rhodoferax_s__Rhodoferax sp903856025])0.938:0.0234422[&&NHX:Sample_counter=:Type_counter=GTDB--2:capture_class_counter=:capture_domain_counter=:capture_family_counter=:capture_genus_counter=:capture_order_counter=:capture_phylum_counter=:capture_species_counter=:evoltype=D:gtdb_class_counter=c__Gammaproteobacteria--2:gtdb_domain_counter=d__Bacteria--2:gtdb_family_counter=f__Burkholderiaceae--2:gtdb_genus_counter=g__Rhodoferax--2:gtdb_order_counter=o__Burkholderiales--2:gtdb_phylum_counter=p__Proteobacteria--2:gtdb_species_counter=s__Rhodoferax sp001871515--1||s__Rhodoferax sp903856025--1:heptad_counter=MCP-36H--2:lbd_counter=:lca=d__Bacteria:lca_tree=g__Rhodoferax:name=N1024388:ref_name_counter=],GB_GCA_008080595.1_protein.faa_VIKI01000019.1_2@PF00015_full_PFAM.188.368:0.0594853[&&NHX:Type=GTDB:gtdb_class=c__Gammaproteobacteria:gtdb_domain=d__Bacteria:gtdb_family=f__Burkholderiaceae:gtdb_genus=g__Rhodoferax:gtdb_order=o__Burkholderiales:gtdb_phylum=p__Proteobacteria:gtdb_species=s__Rhodoferax sp008080595:heptad=MCP-36H:species=d__Bacteria_p__Proteobacteria_c__Gammaproteobacteria_o__Burkholderiales_f__Burkholderiaceae_g__Rhodoferax_s__Rhodoferax sp008080595])0.408:0.00565903[&&NHX:Sample_counter=:Type_counter=GTDB--3:capture_class_counter=:capture_domain_counter=:capture_family_counter=:capture_genus_counter=:capture_order_counter=:capture_phylum_counter=:capture_species_counter=:evoltype=D:gtdb_class_counter=c__Gammaproteobacteria--3:gtdb_domain_counter=d__Bacteria--3:gtdb_family_counter=f__Burkholderiaceae--3:gtdb_genus_counter=g__Rhodoferax--3:gtdb_order_counter=o__Burkholderiales--3:gtdb_phylum_counter=p__Proteobacteria--3:gtdb_species_counter=s__Rhodoferax sp001871515--1||s__Rhodoferax sp008080595--1||s__Rhodoferax sp903856025--1:heptad_counter=MCP-36H--3:lbd_counter=:lca=d__Bacteria:lca_tree=g__Rhodoferax:name=N1024390:ref_name_counter=])0.887:0.0208428[&&NHX:Sample_counter=:Type_counter=GTDB--8:capture_class_counter=:capture_domain_counter=:capture_family_counter=:capture_genus_counter=:capture_order_counter=:capture_phylum_counter=:capture_species_counter=:evoltype=D:gtdb_class_counter=c__Gammaproteobacteria--8:gtdb_domain_counter=d__Bacteria--8:gtdb_family_counter=f__Burkholderiaceae--8:gtdb_genus_counter=g__Rhodoferax--8:gtdb_order_counter=o__Burkholderiales--8:gtdb_phylum_counter=p__Proteobacteria--8:gtdb_species_counter=s__Rhodoferax sp001871515--1||s__Rhodoferax sp008080595--1||s__Rhodoferax sp016719055--1||s__Rhodoferax sp018061265--1||s__Rhodoferax sp018063565--1||s__Rhodoferax sp903856025--1||s__Rhodoferax sp903873485--1||s__Rhodoferax sp903886165--1:heptad_counter=MCP-36H--8:lbd_counter=:lca=d__Bacteria:lca_tree=g__Rhodoferax:name=N1024391:ref_name_counter=])0.854:0.0126293[&&NHX:Sample_counter=:Type_counter=GTDB--9:capture_class_counter=:capture_domain_counter=:capture_family_counter=:capture_genus_counter=:capture_order_counter=:capture_phylum_counter=:capture_species_counter=:evoltype=D:gtdb_class_counter=c__Gammaproteobacteria--9:gtdb_domain_counter=d__Bacteria--9:gtdb_family_counter=f__Burkholderiaceae--9:gtdb_genus_counter=g__Rhodoferax--9:gtdb_order_counter=o__Burkholderiales--9:gtdb_phylum_counter=p__Proteobacteria--9:gtdb_species_counter=s__Rhodoferax sp001871515--1||s__Rhodoferax sp008080595--1||s__Rhodoferax sp016719055--1||s__Rhodoferax sp018061265--1||s__Rhodoferax sp018063565--1||s__Rhodoferax sp903856025--1||s__Rhodoferax sp903873485--1||s__Rhodoferax sp903886165--1||s__Rhodoferax sp903930255--1:heptad_counter=MCP-36H--9:lbd_counter=:lca=d__Bacteria:lca_tree=g__Rhodoferax:name=N1024392:ref_name_counter=])0.89:0.0119943[&&NHX:Sample_counter=:Type_counter=GTDB--12:capture_class_counter=:capture_domain_counter=:capture_family_counter=:capture_genus_counter=:capture_order_counter=:capture_phylum_counter=:capture_species_counter=:evoltype=D:gtdb_class_counter=c__Gammaproteobacteria--12:gtdb_domain_counter=d__Bacteria--12:gtdb_family_counter=f__Burkholderiaceae--12:gtdb_genus_counter=g__Rhodoferax--12:gtdb_order_counter=o__Burkholderiales--12:gtdb_phylum_counter=p__Proteobacteria--12:gtdb_species_counter=s__Rhodoferax fermentans--1||s__Rhodoferax sp001871515--1||s__Rhodoferax sp008080595--1||s__Rhodoferax sp013416775--1||s__Rhodoferax sp016719055--1||s__Rhodoferax sp018061265--1||s__Rhodoferax sp018063565--1||s__Rhodoferax sp018619435--1||s__Rhodoferax sp903856025--1||s__Rhodoferax sp903873485--1||s__Rhodoferax sp903886165--1||s__Rhodoferax sp903930255--1:heptad_counter=MCP-36H--12:lbd_counter=:lca=d__Bacteria:lca_tree=g__Rhodoferax:name=N1024393:ref_name_counter=])0.68:0.00440314[&&NHX:Sample_counter=:Type_counter=GTDB--16:capture_class_counter=:capture_domain_counter=:capture_family_counter=:capture_genus_counter=:capture_order_counter=:capture_phylum_counter=:capture_species_counter=:evoltype=D:gtdb_class_counter=c__Gammaproteobacteria--16:gtdb_domain_counter=d__Bacteria--16:gtdb_family_counter=f__Burkholderiaceae--16:gtdb_genus_counter=g__Rhodoferax--15||g__Symbiobacter--1:gtdb_order_counter=o__Burkholderiales--16:gtdb_phylum_counter=p__Proteobacteria--16:gtdb_species_counter=s__Rhodoferax fermentans--1||s__Rhodoferax sp001871515--1||s__Rhodoferax sp008080595--1||s__Rhodoferax sp013416775--1||s__Rhodoferax sp016719055--1||s__Rhodoferax sp018061265--1||s__Rhodoferax sp018063565--1||s__Rhodoferax sp018619435--1||s__Rhodoferax sp903822205--1||s__Rhodoferax sp903856025--1||s__Rhodoferax sp903873485--1||s__Rhodoferax sp903886165--1||s__Rhodoferax sp903920405--1||s__Rhodoferax sp903929815--1||s__Rhodoferax sp903930255--1||s__Symbiobacter mobilis--1:heptad_counter=MCP-36H--16:lbd_counter=:lca=d__Bacteria:lca_tree=g__Rhodoferax:name=N1024394:ref_name_counter=])0.887:0.0213918[&&NHX:Sample_counter=:Type_counter=GTDB--19:capture_class_counter=:capture_domain_counter=:capture_family_counter=:capture_genus_counter=:capture_order_counter=:capture_phylum_counter=:capture_species_counter=:evoltype=D:gtdb_class_counter=c__Gammaproteobacteria--19:gtdb_domain_counter=d__Bacteria--19:gtdb_family_counter=f__Burkholderiaceae--19:gtdb_genus_counter=g__Rhodoferax--18||g__Symbiobacter--1:gtdb_order_counter=o__Burkholderiales--19:gtdb_phylum_counter=p__Proteobacteria--19:gtdb_species_counter=s__Rhodoferax antarcticus--1||s__Rhodoferax fermentans--1||s__Rhodoferax ferrireducens_A--1||s__Rhodoferax sp001871515--1||s__Rhodoferax sp008080595--1||s__Rhodoferax sp013416775--1||s__Rhodoferax sp016719055--1||s__Rhodoferax sp018061265--1||s__Rhodoferax sp018063565--1||s__Rhodoferax sp018619435--1||s__Rhodoferax sp903822205--1||s__Rhodoferax sp903856025--1||s__Rhodoferax sp903873485--1||s__Rhodoferax sp903886165--1||s__Rhodoferax sp903905735--1||s__Rhodoferax sp903920405--1||s__Rhodoferax sp903929815--1||s__Rhodoferax sp903930255--1||s__Symbiobacter mobilis--1:heptad_counter=MCP-36H--19:lbd_counter=:lca=d__Bacteria:lca_tree=g__Rhodoferax:name=N1024395:ref_name_counter=],GB_GCA_002786915.1_protein.faa_PCUV01000057.1_57@PF00015_full_PFAM.149.363:0.0643667[&&NHX:Type=GTDB:gtdb_class=c__Gammaproteobacteria:gtdb_domain=d__Bacteria:gtdb_family=f__Burkholderiaceae:gtdb_genus=g__Rhodoferax:gtdb_order=o__Burkholderiales:gtdb_phylum=p__Proteobacteria:gtdb_species=s__Rhodoferax sp002786915:heptad=MCP-36H:species=d__Bacteria_p__Proteobacteria_c__Gammaproteobacteria_o__Burkholderiales_f__Burkholderiaceae_g__Rhodoferax_s__Rhodoferax sp002786915])0.065:0.023034[&&NHX:Sample_counter=:Type_counter=GTDB--20:capture_class_counter=:capture_domain_counter=:capture_family_counter=:capture_genus_counter=:capture_order_counter=:capture_phylum_counter=:capture_species_counter=:evoltype=D:gtdb_class_counter=c__Gammaproteobacteria--20:gtdb_domain_counter=d__Bacteria--20:gtdb_family_counter=f__Burkholderiaceae--20:gtdb_genus_counter=g__Rhodoferax--19||g__Symbiobacter--1:gtdb_order_counter=o__Burkholderiales--20:gtdb_phylum_counter=p__Proteobacteria--20:gtdb_species_counter=s__Rhodoferax antarcticus--1||s__Rhodoferax fermentans--1||s__Rhodoferax ferrireducens_A--1||s__Rhodoferax sp001871515--1||s__Rhodoferax sp002786915--1||s__Rhodoferax sp008080595--1||s__Rhodoferax sp013416775--1||s__Rhodoferax sp016719055--1||s__Rhodoferax sp018061265--1||s__Rhodoferax sp018063565--1||s__Rhodoferax sp018619435--1||s__Rhodoferax sp903822205--1||s__Rhodoferax sp903856025--1||s__Rhodoferax sp903873485--1||s__Rhodoferax sp903886165--1||s__Rhodoferax sp903905735--1||s__Rhodoferax sp903920405--1||s__Rhodoferax sp903929815--1||s__Rhodoferax sp903930255--1||s__Symbiobacter mobilis--1:heptad_counter=MCP-36H--20:lbd_counter=:lca=d__Bacteria:lca_tree=g__Rhodoferax:name=N1024397:ref_name_counter=],GB_GCA_002784245.1_protein.faa_PFKL01000043.1_3@PF00015_full_PFAM.151.357:0.0530355[&&NHX:Type=GTDB:gtdb_class=c__Gammaproteobacteria:gtdb_domain=d__Bacteria:gtdb_family=f__Burkholderiaceae:gtdb_genus=g__Rhodoferax:gtdb_order=o__Burkholderiales:gtdb_phylum=p__Proteobacteria:gtdb_species=s__Rhodoferax sp002784245:heptad=MCP-36H:species=d__Bacteria_p__Proteobacteria_c__Gammaproteobacteria_o__Burkholderiales_f__Burkholderiaceae_g__Rhodoferax_s__Rhodoferax sp002784245])0.995:0.069371[&&NHX:Sample_counter=:Type_counter=GTDB--21:capture_class_counter=:capture_domain_counter=:capture_family_counter=:capture_genus_counter=:capture_order_counter=:capture_phylum_counter=:capture_species_counter=:evoltype=D:gtdb_class_counter=c__Gammaproteobacteria--21:gtdb_domain_counter=d__Bacteria--21:gtdb_family_counter=f__Burkholderiaceae--21:gtdb_genus_counter=g__Rhodoferax--20||g__Symbiobacter--1:gtdb_order_counter=o__Burkholderiales--21:gtdb_phylum_counter=p__Proteobacteria--21:gtdb_species_counter=s__Rhodoferax antarcticus--1||s__Rhodoferax fermentans--1||s__Rhodoferax ferrireducens_A--1||s__Rhodoferax sp001871515--1||s__Rhodoferax sp002784245--1||s__Rhodoferax sp002786915--1||s__Rhodoferax sp008080595--1||s__Rhodoferax sp013416775--1||s__Rhodoferax sp016719055--1||s__Rhodoferax sp018061265--1||s__Rhodoferax sp018063565--1||s__Rhodoferax sp018619435--1||s__Rhodoferax sp903822205--1||s__Rhodoferax sp903856025--1||s__Rhodoferax sp903873485--1||s__Rhodoferax sp903886165--1||s__Rhodoferax sp903905735--1||s__Rhodoferax sp903920405--1||s__Rhodoferax sp903929815--1||s__Rhodoferax sp903930255--1||s__Symbiobacter mobilis--1:heptad_counter=MCP-36H--21:lbd_counter=:lca=d__Bacteria:lca_tree=g__Rhodoferax:name=N1024399:ref_name_counter=],((GB_GCA_903927295.1_protein.faa_CAIYMN010000109.1_12@PF00015_full_PFAM.420.638:0.107188[&&NHX:Type=GTDB:gtdb_class=c__Gammaproteobacteria:gtdb_domain=d__Bacteria:gtdb_family=f__Burkholderiaceae:gtdb_genus=g__Rhodoferax:gtdb_order=o__Burkholderiales:gtdb_phylum=p__Proteobacteria:gtdb_species=s__Rhodoferax sp903927295:heptad=MCP-36H:species=d__Bacteria_p__Proteobacteria_c__Gammaproteobacteria_o__Burkholderiales_f__Burkholderiaceae_g__Rhodoferax_s__Rhodoferax sp903927295],GB_GCA_903938955.1_protein.faa_CAJAFJ010000319.1_7@PF00015_full_PFAM.397.621:0.0405646[&&NHX:Type=GTDB:gtdb_class=c__Gammaproteobacteria:gtdb_domain=d__Bacteria:gtdb_family=f__Burkholderiaceae:gtdb_genus=g__Rhodoferax:gtdb_order=o__Burkholderiales:gtdb_phylum=p__Proteobacteria:gtdb_species=s__Rhodoferax sp903938955:heptad=MCP-36H:species=d__Bacteria_p__Proteobacteria_c__Gammaproteobacteria_o__Burkholderiales_f__Burkholderiaceae_g__Rhodoferax_s__Rhodoferax sp903938955])0.86:0.0206964[&&NHX:Sample_counter=:Type_counter=GTDB--2:capture_class_counter=:capture_domain_counter=:capture_family_counter=:capture_genus_counter=:capture_order_counter=:capture_phylum_counter=:capture_species_counter=:evoltype=D:gtdb_class_counter=c__Gammaproteobacteria--2:gtdb_domain_counter=d__Bacteria--2:gtdb_family_counter=f__Burkholderiaceae--2:gtdb_genus_counter=g__Rhodoferax--2:gtdb_order_counter=o__Burkholderiales--2:gtdb_phylum_counter=p__Proteobacteria--2:gtdb_species_counter=s__Rhodoferax sp903927295--1||s__Rhodoferax sp903938955--1:heptad_counter=MCP-36H--2:lbd_counter=:lca=d__Bacteria:lca_tree=g__Rhodoferax:name=N1024402:ref_name_counter=],(GB_GCA_016708345.1_protein.faa_JADJFX010000036.1_65@PF00015_full_PFAM.212.382:0.0758406[&&NHX:Type=GTDB:gtdb_class=c__Gammaproteobacteria:gtdb_domain=d__Bacteria:gtdb_family=f__Burkholderiaceae:gtdb_genus=g__Rhodoferax:gtdb_order=o__Burkholderiales:gtdb_phylum=p__Proteobacteria:gtdb_species=s__Rhodoferax sp016708345:heptad=MCP-36H:species=d__Bacteria_p__Proteobacteria_c__Gammaproteobacteria_o__Burkholderiales_f__Burkholderiaceae_g__Rhodoferax_s__Rhodoferax sp016708345],(GB_GCA_903830985.1_protein.faa_CAIKVZ010000263.1_39@PF00015_full_PFAM.470.641:0.0370541[&&NHX:Type=GTDB:gtdb_class=c__Gammaproteobacteria:gtdb_domain=d__Bacteria:gtdb_family=f__Burkholderiaceae:gtdb_genus=g__CAIKVZ01:gtdb_order=o__Burkholderiales:gtdb_phylum=p__Proteobacteria:gtdb_species=s__CAIKVZ01 sp903830985:heptad=MCP-36H:species=d__Bacteria_p__Proteobacteria_c__Gammaproteobacteria_o__Burkholderiales_f__Burkholderiaceae_g__CAIKVZ01_s__CAIKVZ01 sp903830985],(GB_GCA_903909815.1_protein.faa_CAIVXG010000100.1_4@PF00015_full_PFAM.426.656:0.0335156[&&NHX:Type=GTDB:gtdb_class=c__Gammaproteobacteria:gtdb_domain=d__Bacteria:gtdb_family=f__Burkholderiaceae:gtdb_genus=g__CAIKVZ01:gtdb_order=o__Burkholderiales:gtdb_phylum=p__Proteobacteria:gtdb_species=s__CAIKVZ01 sp903909815:heptad=MCP-36H:species=d__Bacteria_p__Proteobacteria_c__Gammaproteobacteria_o__Burkholderiales_f__Burkholderiaceae_g__CAIKVZ01_s__CAIKVZ01 sp903909815],(GB_GCA_903838565.1_protein.faa_CAILZB010000098.1_39@PF00015_full_PFAM.462.655:0.0282879[&&NHX:Type=GTDB:gtdb_class=c__Gammaproteobacteria:gtdb_domain=d__Bacteria:gtdb_family=f__Burkholderiaceae:gtdb_genus=g__CAIKVZ01:gtdb_order=o__Burkholderiales:gtdb_phylum=p__Proteobacteria:gtdb_species=s__CAIKVZ01 sp903838565:heptad=MCP-36H:species=d__Bacteria_p__Proteobacteria_c__Gammaproteobacteria_o__Burkholderiales_f__Burkholderiaceae_g__CAIKVZ01_s__CAIKVZ01 sp903838565],GB_GCA_903832285.1_protein.faa_CAILAY010000154.1_2@PF00015_full_PFAM.437.630:0.0447385[&&NHX:Type=GTDB:gtdb_class=c__Gammaproteobacteria:gtdb_domain=d__Bacteria:gtdb_family=f__Burkholderiaceae:gtdb_genus=g__CAIKVZ01:gtdb_order=o__Burkholderiales:gtdb_phylum=p__Proteobacteria:gtdb_species=s__CAIKVZ01 sp903832285:heptad=MCP-36H:species=d__Bacteria_p__Proteobacteria_c__Gammaproteobacteria_o__Burkholderiales_f__Burkholderiaceae_g__CAIKVZ01_s__CAIKVZ01 sp903832285])0.081:0.00487215[&&NHX:Sample_counter=:Type_counter=GTDB--2:capture_class_counter=:capture_domain_counter=:capture_family_counter=:capture_genus_counter=:capture_order_counter=:capture_phylum_counter=:capture_species_counter=:evoltype=D:gtdb_class_counter=c__Gammaproteobacteria--2:gtdb_domain_counter=d__Bacteria--2:gtdb_family_counter=f__Burkholderiaceae--2:gtdb_genus_counter=g__CAIKVZ01--2:gtdb_order_counter=o__Burkholderiales--2:gtdb_phylum_counter=p__Proteobacteria--2:gtdb_species_counter=s__CAIKVZ01 sp903832285--1||s__CAIKVZ01 sp903838565--1:heptad_counter=MCP-36H--2:lbd_counter=:lca=d__Bacteria:lca_tree=g__CAIKVZ01:name=N1024408:ref_name_counter=])0.909:0.0213782[&&NHX:Sample_counter=:Type_counter=GTDB--3:capture_class_counter=:capture_domain_counter=:capture_family_counter=:capture_genus_counter=:capture_order_counter=:capture_phylum_counter=:capture_species_counter=:evoltype=D:gtdb_class_counter=c__Gammaproteobacteria--3:gtdb_domain_counter=d__Bacteria--3:gtdb_family_counter=f__Burkholderiaceae--3:gtdb_genus_counter=g__CAIKVZ01--3:gtdb_order_counter=o__Burkholderiales--3:gtdb_phylum_counter=p__Proteobacteria--3:gtdb_species_counter=s__CAIKVZ01 sp903832285--1||s__CAIKVZ01 sp903838565--1||s__CAIKVZ01 sp903909815--1:heptad_counter=MCP-36H--3:lbd_counter=:lca=d__Bacteria:lca_tree=g__CAIKVZ01:name=N1024409:ref_name_counter=])0.945:0.0290425[&&NHX:Sample_counter=:Type_counter=GTDB--4:capture_class_counter=:capture_domain_counter=:capture_family_counter=:capture_genus_counter=:capture_order_counter=:capture_phylum_counter=:capture_species_counter=:evoltype=D:gtdb_class_counter=c__Gammaproteobacteria--4:gtdb_domain_counter=d__Bacteria--4:gtdb_family_counter=f__Burkholderiaceae--4:gtdb_genus_counter=g__CAIKVZ01--4:gtdb_order_counter=o__Burkholderiales--4:gtdb_phylum_counter=p__Proteobacteria--4:gtdb_species_counter=s__CAIKVZ01 sp903830985--1||s__CAIKVZ01 sp903832285--1||s__CAIKVZ01 sp903838565--1||s__CAIKVZ01 sp903909815--1:heptad_counter=MCP-36H--4:lbd_counter=:lca=d__Bacteria:lca_tree=g__CAIKVZ01:name=N1024410:ref_name_counter=])0.17:0.00531147[&&NHX:Sample_counter=:Type_counter=GTDB--5:capture_class_counter=:capture_domain_counter=:capture_family_counter=:capture_genus_counter=:capture_order_counter=:capture_phylum_counter=:capture_species_counter=:evoltype=D:gtdb_class_counter=c__Gammaproteobacteria--5:gtdb_domain_counter=d__Bacteria--5:gtdb_family_counter=f__Burkholderiaceae--5:gtdb_genus_counter=g__CAIKVZ01--4||g__Rhodoferax--1:gtdb_order_counter=o__Burkholderiales--5:gtdb_phylum_counter=p__Proteobacteria--5:gtdb_species_counter=s__CAIKVZ01 sp903830985--1||s__CAIKVZ01 sp903832285--1||s__CAIKVZ01 sp903838565--1||s__CAIKVZ01 sp903909815--1||s__Rhodoferax sp016708345--1:heptad_counter=MCP-36H--5:lbd_counter=:lca=d__Bacteria:lca_tree=f__Burkholderiaceae:name=N1024411:ref_name_counter=])0.954:0.0345624[&&NHX:Sample_counter=:Type_counter=GTDB--7:capture_class_counter=:capture_domain_counter=:capture_family_counter=:capture_genus_counter=:capture_order_counter=:capture_phylum_counter=:capture_species_counter=:evoltype=D:gtdb_class_counter=c__Gammaproteobacteria--7:gtdb_domain_counter=d__Bacteria--7:gtdb_family_counter=f__Burkholderiaceae--7:gtdb_genus_counter=g__CAIKVZ01--4||g__Rhodoferax--3:gtdb_order_counter=o__Burkholderiales--7:gtdb_phylum_counter=p__Proteobacteria--7:gtdb_species_counter=s__CAIKVZ01 sp903830985--1||s__CAIKVZ01 sp903832285--1||s__CAIKVZ01 sp903838565--1||s__CAIKVZ01 sp903909815--1||s__Rhodoferax sp016708345--1||s__Rhodoferax sp903927295--1||s__Rhodoferax sp903938955--1:heptad_counter=MCP-36H--7:lbd_counter=:lca=d__Bacteria:lca_tree=f__Burkholderiaceae:name=N1024412:ref_name_counter=])0.448:0.0281496[&&NHX:Sample_counter=:Type_counter=GTDB--28:capture_class_counter=:capture_domain_counter=:capture_family_counter=:capture_genus_counter=:capture_order_counter=:capture_phylum_counter=:capture_species_counter=:evoltype=D:gtdb_class_counter=c__Gammaproteobacteria--28:gtdb_domain_counter=d__Bacteria--28:gtdb_family_counter=f__Burkholderiaceae--28:gtdb_genus_counter=g__CAIKVZ01--4||g__Rhodoferax--23||g__Symbiobacter--1:gtdb_order_counter=o__Burkholderiales--28:gtdb_phylum_counter=p__Proteobacteria--28:gtdb_species_counter=s__CAIKVZ01 sp903830985--1||s__CAIKVZ01 sp903832285--1||s__CAIKVZ01 sp903838565--1||s__CAIKVZ01 sp903909815--1||s__Rhodoferax antarcticus--1||s__Rhodoferax fermentans--1||s__Rhodoferax ferrireducens_A--1||s__Rhodoferax sp001871515--1||s__Rhodoferax sp002784245--1||s__Rhodoferax sp002786915--1||s__Rhodoferax sp008080595--1||s__Rhodoferax sp013416775--1||s__Rhodoferax sp016708345--1||s__Rhodoferax sp016719055--1||s__Rhodoferax sp018061265--1||s__Rhodoferax sp018063565--1||s__Rhodoferax sp018619435--1||s__Rhodoferax sp903822205--1||s__Rhodoferax sp903856025--1||s__Rhodoferax sp903873485--1||s__Rhodoferax sp903886165--1||s__Rhodoferax sp903905735--1||s__Rhodoferax sp903920405--1||s__Rhodoferax sp903927295--1||s__Rhodoferax sp903929815--1||s__Rhodoferax sp903930255--1||s__Rhodoferax sp903938955--1||s__Symbiobacter mobilis--1:heptad_counter=MCP-36H--28:lbd_counter=:lca=d__Bacteria:lca_tree=f__Burkholderiaceae:name=N1024413:ref_name_counter=])0.062:0.0155004[&&NHX:Sample_counter=:Type_counter=GTDB--29:capture_class_counter=:capture_domain_counter=:capture_family_counter=:capture_genus_counter=:capture_order_counter=:capture_phylum_counter=:capture_species_counter=:evoltype=D:gtdb_class_counter=c__Gammaproteobacteria--29:gtdb_domain_counter=d__Bacteria--29:gtdb_family_counter=f__Burkholderiaceae--29:gtdb_genus_counter=g__CAIKVZ01--4||g__JADJBS01--1||g__Rhodoferax--23||g__Symbiobacter--1:gtdb_order_counter=o__Burkholderiales--29:gtdb_phylum_counter=p__Proteobacteria--29:gtdb_species_counter=s__CAIKVZ01 sp903830985--1||s__CAIKVZ01 sp903832285--1||s__CAIKVZ01 sp903838565--1||s__CAIKVZ01 sp903909815--1||s__JADJBS01 sp016703665--1||s__Rhodoferax antarcticus--1||s__Rhodoferax fermentans--1||s__Rhodoferax ferrireducens_A--1||s__Rhodoferax sp001871515--1||s__Rhodoferax sp002784245--1||s__Rhodoferax sp002786915--1||s__Rhodoferax sp008080595--1||s__Rhodoferax sp013416775--1||s__Rhodoferax sp016708345--1||s__Rhodoferax sp016719055--1||s__Rhodoferax sp018061265--1||s__Rhodoferax sp018063565--1||s__Rhodoferax sp018619435--1||s__Rhodoferax sp903822205--1||s__Rhodoferax sp903856025--1||s__Rhodoferax sp903873485--1||s__Rhodoferax sp903886165--1||s__Rhodoferax sp903905735--1||s__Rhodoferax sp903920405--1||s__Rhodoferax sp903927295--1||s__Rhodoferax sp903929815--1||s__Rhodoferax sp903930255--1||s__Rhodoferax sp903938955--1||s__Symbiobacter mobilis--1:heptad_counter=MCP-36H--29:lbd_counter=:lca=d__Bacteria:lca_tree=f__Burkholderiaceae:name=N1024414:ref_name_counter=],(GB_GCA_016708725.1_protein.faa_JADJFE010000001.1_165@PF00015_full_PFAM.195.374:0.0842884[&&NHX:Type=GTDB:gtdb_class=c__Gammaproteobacteria:gtdb_domain=d__Bacteria:gtdb_family=f__Burkholderiaceae:gtdb_genus=g__Rhodoferax:gtdb_order=o__Burkholderiales:gtdb_phylum=p__Proteobacteria:gtdb_species=s__Rhodoferax sp016708725:heptad=MCP-36H:species=d__Bacteria_p__Proteobacteria_c__Gammaproteobacteria_o__Burkholderiales_f__Burkholderiaceae_g__Rhodoferax_s__Rhodoferax sp016708725],(GB_GCA_017997975.1_protein.faa_JAGODZ010000023.1_17@PF00015_full_PFAM.209.388:0.119762[&&NHX:Type=GTDB:gtdb_class=c__Gammaproteobacteria:gtdb_domain=d__Bacteria:gtdb_family=f__Burkholderiaceae:gtdb_genus=g__Rhodoferax:gtdb_order=o__Burkholderiales:gtdb_phylum=p__Proteobacteria:gtdb_species=s__Rhodoferax sp017997975:heptad=MCP-36H:species=d__Bacteria_p__Proteobacteria_c__Gammaproteobacteria_o__Burkholderiales_f__Burkholderiaceae_g__Rhodoferax_s__Rhodoferax sp017997975],((GB_GCA_011391115.1_protein.faa_JAABRC010000162.1_2@PF00015_full_PFAM.210.390:0.0319501[&&NHX:Type=GTDB:gtdb_class=c__Gammaproteobacteria:gtdb_domain=d__Bacteria:gtdb_family=f__Burkholderiaceae:gtdb_genus=g__JAABRC01:gtdb_order=o__Burkholderiales:gtdb_phylum=p__Proteobacteria:gtdb_species=s__JAABRC01 sp011391115:heptad=MCP-36H:species=d__Bacteria_p__Proteobacteria_c__Gammaproteobacteria_o__Burkholderiales_f__Burkholderiaceae_g__JAABRC01_s__JAABRC01 sp011391115],GB_GCA_903853895.1_protein.faa_CAINUX010000131.1_51@PF00015_full_PFAM.216.393:0.0210687[&&NHX:Type=GTDB:gtdb_class=c__Gammaproteobacteria:gtdb_domain=d__Bacteria:gtdb_family=f__Burkholderiaceae:gtdb_genus=g__Rhodoferax:gtdb_order=o__Burkholderiales:gtdb_phylum=p__Proteobacteria:gtdb_species=s__Rhodoferax sp903853895:heptad=MCP-36H:species=d__Bacteria_p__Proteobacteria_c__Gammaproteobacteria_o__Burkholderiales_f__Burkholderiaceae_g__Rhodoferax_s__Rhodoferax sp903853895])0.866:0.022639[&&NHX:Sample_counter=:Type_counter=GTDB--2:capture_class_counter=:capture_domain_counter=:capture_family_counter=:capture_genus_counter=:capture_order_counter=:capture_phylum_counter=:capture_species_counter=:evoltype=D:gtdb_class_counter=c__Gammaproteobacteria--2:gtdb_domain_counter=d__Bacteria--2:gtdb_family_counter=f__Burkholderiaceae--2:gtdb_genus_counter=g__JAABRC01--1||g__Rhodoferax--1:gtdb_order_counter=o__Burkholderiales--2:gtdb_phylum_counter=p__Proteobacteria--2:gtdb_species_counter=s__JAABRC01 sp011391115--1||s__Rhodoferax sp903853895--1:heptad_counter=MCP-36H--2:lbd_counter=:lca=d__Bacteria:lca_tree=f__Burkholderiaceae:name=N1024419:ref_name_counter=],(GB_GCA_903870065.1_protein.faa_CAIQBN010000285.1_4@PF00015_full_PFAM.196.377:0.0304483[&&NHX:Type=GTDB:gtdb_class=c__Gammaproteobacteria:gtdb_domain=d__Bacteria:gtdb_family=f__Burkholderiaceae:gtdb_genus=g__Rhodoferax:gtdb_order=o__Burkholderiales:gtdb_phylum=p__Proteobacteria:gtdb_species=s__Rhodoferax sp903870065:heptad=MCP-36H:species=d__Bacteria_p__Proteobacteria_c__Gammaproteobacteria_o__Burkholderiales_f__Burkholderiaceae_g__Rhodoferax_s__Rhodoferax sp903870065],(GB_GCA_903945325.1_protein.faa_CAJAVE010000112.1_4@PF00015_full_PFAM.209.386:0.0112776[&&NHX:Type=GTDB:gtdb_class=c__Gammaproteobacteria:gtdb_domain=d__Bacteria:gtdb_family=f__Burkholderiaceae:gtdb_genus=g__Rhodoferax:gtdb_order=o__Burkholderiales:gtdb_phylum=p__Proteobacteria:gtdb_species=s__Rhodoferax sp903945325:heptad=MCP-36H:species=d__Bacteria_p__Proteobacteria_c__Gammaproteobacteria_o__Burkholderiales_f__Burkholderiaceae_g__Rhodoferax_s__Rhodoferax sp903945325],GB_GCA_903924955.1_protein.faa_CAIYDK010000300.1_6@PF00015_full_PFAM.196.384:0.0186834[&&NHX:Type=GTDB:gtdb_class=c__Gammaproteobacteria:gtdb_domain=d__Bacteria:gtdb_family=f__Burkholderiaceae:gtdb_genus=g__Rhodoferax:gtdb_order=o__Burkholderiales:gtdb_phylum=p__Proteobacteria:gtdb_species=s__Rhodoferax sp903924955:heptad=MCP-36H:species=d__Bacteria_p__Proteobacteria_c__Gammaproteobacteria_o__Burkholderiales_f__Burkholderiaceae_g__Rhodoferax_s__Rhodoferax sp903924955])0.982:0.0339345[&&NHX:Sample_counter=:Type_counter=GTDB--2:capture_class_counter=:capture_domain_counter=:capture_family_counter=:capture_genus_counter=:capture_order_counter=:capture_phylum_counter=:capture_species_counter=:evoltype=D:gtdb_class_counter=c__Gammaproteobacteria--2:gtdb_domain_counter=d__Bacteria--2:gtdb_family_counter=f__Burkholderiaceae--2:gtdb_genus_counter=g__Rhodoferax--2:gtdb_order_counter=o__Burkholderiales--2:gtdb_phylum_counter=p__Proteobacteria--2:gtdb_species_counter=s__Rhodoferax sp903924955--1||s__Rhodoferax sp903945325--1:heptad_counter=MCP-36H--2:lbd_counter=:lca=d__Bacteria:lca_tree=g__Rhodoferax:name=N1024423:ref_name_counter=])0:5e-09[&&NHX:Sample_counter=:Type_counter=GTDB--3:capture_class_counter=:capture_domain_counter=:capture_family_counter=:capture_genus_counter=:capture_order_counter=:capture_phylum_counter=:capture_species_counter=:evoltype=D:gtdb_class_counter=c__Gammaproteobacteria--3:gtdb_domain_counter=d__Bacteria--3:gtdb_family_counter=f__Burkholderiaceae--3:gtdb_genus_counter=g__Rhodoferax--3:gtdb_order_counter=o__Burkholderiales--3:gtdb_phylum_counter=p__Proteobacteria--3:gtdb_species_counter=s__Rhodoferax sp903870065--1||s__Rhodoferax sp903924955--1||s__Rhodoferax sp903945325--1:heptad_counter=MCP-36H--3:lbd_counter=:lca=d__Bacteria:lca_tree=g__Rhodoferax:name=N1024424:ref_name_counter=])0.759:0.0214846[&&NHX:Sample_counter=:Type_counter=GTDB--5:capture_class_counter=:capture_domain_counter=:capture_family_counter=:capture_genus_counter=:capture_order_counter=:capture_phylum_counter=:capture_species_counter=:evoltype=D:gtdb_class_counter=c__Gammaproteobacteria--5:gtdb_domain_counter=d__Bacteria--5:gtdb_family_counter=f__Burkholderiaceae--5:gtdb_genus_counter=g__JAABRC01--1||g__Rhodoferax--4:gtdb_order_counter=o__Burkholderiales--5:gtdb_phylum_counter=p__Proteobacteria--5:gtdb_species_counter=s__JAABRC01 sp011391115--1||s__Rhodoferax sp903853895--1||s__Rhodoferax sp903870065--1||s__Rhodoferax sp903924955--1||s__Rhodoferax sp903945325--1:heptad_counter=MCP-36H--5:lbd_counter=:lca=d__Bacteria:lca_tree=f__Burkholderiaceae:name=N1024425:ref_name_counter=])0.875:0.0328381[&&NHX:Sample_counter=:Type_counter=GTDB--6:capture_class_counter=:capture_domain_counter=:capture_family_counter=:capture_genus_counter=:capture_order_counter=:capture_phylum_counter=:capture_species_counter=:evoltype=D:gtdb_class_counter=c__Gammaproteobacteria--6:gtdb_domain_counter=d__Bacteria--6:gtdb_family_counter=f__Burkholderiaceae--6:gtdb_genus_counter=g__JAABRC01--1||g__Rhodoferax--5:gtdb_order_counter=o__Burkholderiales--6:gtdb_phylum_counter=p__Proteobacteria--6:gtdb_species_counter=s__JAABRC01 sp011391115--1||s__Rhodoferax sp017997975--1||s__Rhodoferax sp903853895--1||s__Rhodoferax sp903870065--1||s__Rhodoferax sp903924955--1||s__Rhodoferax sp903945325--1:heptad_counter=MCP-36H--6:lbd_counter=:lca=d__Bacteria:lca_tree=f__Burkholderiaceae:name=N1024426:ref_name_counter=])1:0.13895[&&NHX:Sample_counter=:Type_counter=GTDB--7:capture_class_counter=:capture_domain_counter=:capture_family_counter=:capture_genus_counter=:capture_order_counter=:capture_phylum_counter=:capture_species_counter=:evoltype=D:gtdb_class_counter=c__Gammaproteobacteria--7:gtdb_domain_counter=d__Bacteria--7:gtdb_family_counter=f__Burkholderiaceae--7:gtdb_genus_counter=g__JAABRC01--1||g__Rhodoferax--6:gtdb_order_counter=o__Burkholderiales--7:gtdb_phylum_counter=p__Proteobacteria--7:gtdb_species_counter=s__JAABRC01 sp011391115--1||s__Rhodoferax sp016708725--1||s__Rhodoferax sp017997975--1||s__Rhodoferax sp903853895--1||s__Rhodoferax sp903870065--1||s__Rhodoferax sp903924955--1||s__Rhodoferax sp903945325--1:heptad_counter=MCP-36H--7:lbd_counter=:lca=d__Bacteria:lca_tree=f__Burkholderiaceae:name=N1024427:ref_name_counter=])0.888:0.0390776[&&NHX:Sample_counter=:Type_counter=GTDB--36:capture_class_counter=:capture_domain_counter=:capture_family_counter=:capture_genus_counter=:capture_order_counter=:capture_phylum_counter=:capture_species_counter=:evoltype=D:gtdb_class_counter=c__Gammaproteobacteria--36:gtdb_domain_counter=d__Bacteria--36:gtdb_family_counter=f__Burkholderiaceae--36:gtdb_genus_counter=g__CAIKVZ01--4||g__JAABRC01--1||g__JADJBS01--1||g__Rhodoferax--29||g__Symbiobacter--1:gtdb_order_counter=o__Burkholderiales--36:gtdb_phylum_counter=p__Proteobacteria--36:gtdb_species_counter=s__CAIKVZ01 sp903830985--1||s__CAIKVZ01 sp903832285--1||s__CAIKVZ01 sp903838565--1||s__CAIKVZ01 sp903909815--1||s__JAABRC01 sp011391115--1||s__JADJBS01 sp016703665--1||s__Rhodoferax antarcticus--1||s__Rhodoferax fermentans--1||s__Rhodoferax ferrireducens_A--1||s__Rhodoferax sp001871515--1||s__Rhodoferax sp002784245--1||s__Rhodoferax sp002786915--1||s__Rhodoferax sp008080595--1||s__Rhodoferax sp013416775--1||s__Rhodoferax sp016708345--1||s__Rhodoferax sp016708725--1||s__Rhodoferax sp016719055--1||s__Rhodoferax sp017997975--1||s__Rhodoferax sp018061265--1||s__Rhodoferax sp018063565--1||s__Rhodoferax sp018619435--1||s__Rhodoferax sp903822205--1||s__Rhodoferax sp903853895--1||s__Rhodoferax sp903856025--1||s__Rhodoferax sp903870065--1||s__Rhodoferax sp903873485--1||s__Rhodoferax sp903886165--1||s__Rhodoferax sp903905735--1||s__Rhodoferax sp903920405--1||s__Rhodoferax sp903924955--1||s__Rhodoferax sp903927295--1||s__Rhodoferax sp903929815--1||s__Rhodoferax sp903930255--1||s__Rhodoferax sp903938955--1||s__Rhodoferax sp903945325--1||s__Symbiobacter mobilis--1:heptad_counter=MCP-36H--36:lbd_counter=:lca=d__Bacteria:lca_tree=f__Burkholderiaceae:name=N1024428:ref_name_counter=])1:0.182838[&&NHX:Sample_counter=:Type_counter=GTDB--40:capture_class_counter=:capture_domain_counter=:capture_family_counter=:capture_genus_counter=:capture_order_counter=:capture_phylum_counter=:capture_species_counter=:evoltype=D:gtdb_class_counter=c__Gammaproteobacteria--40:gtdb_domain_counter=d__Bacteria--40:gtdb_family_counter=f__Burkholderiaceae--40:gtdb_genus_counter=g__CAIKVZ01--4||g__JAABRC01--1||g__JADJBS01--1||g__Rhodoferax--33||g__Symbiobacter--1:gtdb_order_counter=o__Burkholderiales--40:gtdb_phylum_counter=p__Proteobacteria--40:gtdb_species_counter=s__CAIKVZ01 sp903830985--1||s__CAIKVZ01 sp903832285--1||s__CAIKVZ01 sp903838565--1||s__CAIKVZ01 sp903909815--1||s__JAABRC01 sp011391115--1||s__JADJBS01 sp016703665--1||s__Rhodoferax antarcticus--1||s__Rhodoferax fermentans--1||s__Rhodoferax ferrireducens_A--1||s__Rhodoferax sp001871515--1||s__Rhodoferax sp002784245--1||s__Rhodoferax sp002786915--1||s__Rhodoferax sp008080595--1||s__Rhodoferax sp013416775--1||s__Rhodoferax sp016708345--1||s__Rhodoferax sp016708725--1||s__Rhodoferax sp016719055--1||s__Rhodoferax sp017997975--1||s__Rhodoferax sp018061265--1||s__Rhodoferax sp018063565--1||s__Rhodoferax sp018619435--1||s__Rhodoferax sp018780565--1||s__Rhodoferax sp903822205--1||s__Rhodoferax sp903853895--1||s__Rhodoferax sp903856025--1||s__Rhodoferax sp903864505--1||s__Rhodoferax sp903870065--1||s__Rhodoferax sp903873485--1||s__Rhodoferax sp903886165--1||s__Rhodoferax sp903905735--1||s__Rhodoferax sp903920405--1||s__Rhodoferax sp903924955--1||s__Rhodoferax sp903927295--1||s__Rhodoferax sp903929815--1||s__Rhodoferax sp903930255--1||s__Rhodoferax sp903938955--1||s__Rhodoferax sp903944555--1||s__Rhodoferax sp903945325--1||s__Rhodoferax sp903958915--1||s__Symbiobacter mobilis--1:heptad_counter=MCP-36H--40:lbd_counter=:lca=d__Bacteria:lca_tree=f__Burkholderiaceae:name=N1024429:ref_name_counter=])0.926:0.0552491[&&NHX:Sample_counter=rhiztom3--1:Type_counter=GTDB--84||capture--1:besthit_avg=86.8:besthit_max=86.8:besthit_min=86.8:besthit_std=0:besthit_sum=86.8:bitscore_avg=181.0:bitscore_max=181.0:bitscore_min=181.0:bitscore_std=0:bitscore_sum=181.0:capture_class_counter=c__Gammaproteobacteria--1:capture_domain_counter=d__Bacteria--1:capture_family_counter=f__Burkholderiaceae--1:capture_genus_counter=g__KK5--1:capture_order_counter=o__Burkholderiales--1:capture_phylum_counter=p__Proteobacteria--1:capture_species_counter=s__KK5 sp001984095--1:evalue_avg=9.98e-59:evalue_max=9.98e-59:evalue_min=9.98e-59:evalue_std=0:evalue_sum=9.98e-59:evoltype=D:gapopen_avg=0.0:gapopen_max=0.0:gapopen_min=0.0:gapopen_std=0:gapopen_sum=0.0:gtdb_class_counter=c__Gammaproteobacteria--84:gtdb_domain_counter=d__Bacteria--84:gtdb_family_counter=f__Burkholderiaceae--84:gtdb_genus_counter=g__BK-30--1||g__CAIKVZ01--5||g__JAABRC01--1||g__JAAFIY01--1||g__JADJBS01--1||g__Macromonas--1||g__Malikia--2||g__Rhodoferax--55||g__Serpentinomonas--3||g__Symbiobacter--1||g__Tepidicella--2||g__Tepidimonas--8||g__UBA2334--3:gtdb_order_counter=o__Burkholderiales--84:gtdb_phylum_counter=p__Proteobacteria--84:gtdb_species_counter=s__BK-30 sp002837145--1||s__CAIKVZ01 sp903830985--1||s__CAIKVZ01 sp903832285--1||s__CAIKVZ01 sp903838565--2||s__CAIKVZ01 sp903909815--1||s__JAABRC01 sp011391115--1||s__JAAFIY01 sp013297985--1||s__JADJBS01 sp016703665--1||s__Macromonas bipunctata--1||s__Malikia granosa--1||s__Malikia spinosa--1||s__Rhodoferax antarcticus--1||s__Rhodoferax fermentans--1||s__Rhodoferax ferrireducens_A--1||s__Rhodoferax sp001871515--1||s__Rhodoferax sp002784245--1||s__Rhodoferax sp002786915--1||s__Rhodoferax sp003415675--1||s__Rhodoferax sp006974105--1||s__Rhodoferax sp008015235--1||s__Rhodoferax sp008080595--1||s__Rhodoferax sp013416775--1||s__Rhodoferax sp016708345--1||s__Rhodoferax sp016708725--1||s__Rhodoferax sp016719055--1||s__Rhodoferax sp016719405--1||s__Rhodoferax sp017997975--1||s__Rhodoferax sp018061265--1||s__Rhodoferax sp018063565--1||s__Rhodoferax sp018474005--1||s__Rhodoferax sp018619435--1||s__Rhodoferax sp018780565--1||s__Rhodoferax sp903822205--2||s__Rhodoferax sp903845935--1||s__Rhodoferax sp903853895--1||s__Rhodoferax sp903856025--1||s__Rhodoferax sp903859265--1||s__Rhodoferax sp903863395--1||s__Rhodoferax sp903864505--2||s__Rhodoferax sp903870065--3||s__Rhodoferax sp903870955--1||s__Rhodoferax sp903873485--1||s__Rhodoferax sp903876045--1||s__Rhodoferax sp903886165--1||s__Rhodoferax sp903897925--1||s__Rhodoferax sp903905735--1||s__Rhodoferax sp903920405--3||s__Rhodoferax sp903924955--1||s__Rhodoferax sp903927295--1||s__Rhodoferax sp903929815--2||s__Rhodoferax sp903930255--1||s__Rhodoferax sp903938955--2||s__Rhodoferax sp903944555--2||s__Rhodoferax sp903945325--1||s__Rhodoferax sp903954045--1||s__Rhodoferax sp903958915--2||s__Serpentinomonas mccroryi--1||s__Serpentinomonas raichei--1||s__Serpentinomonas sp000696225--1||s__Symbiobacter mobilis--1||s__Tepidicella baoligensis--1||s__Tepidicella xavieri--1||s__Tepidimonas alkaliphilus--1||s__Tepidimonas aquatica--1||s__Tepidimonas charontis--1||s__Tepidimonas fonticaldi--1||s__Tepidimonas ignava--1||s__Tepidimonas sediminis--1||s__Tepidimonas taiwanensis--1||s__Tepidimonas thermarum--1||s__UBA2334 sp002344885--1||s__UBA2334 sp013823635--1||s__UBA2334 sp903928495--1:heptad_counter=MCP-36H--85:lbd_counter=:lca=d__Bacteria:lca_tree=f__Burkholderiaceae:length_avg=121.0:length_max=121.0:length_min=121.0:length_std=0:length_sum=121.0:mismatch_avg=16.0:mismatch_max=16.0:mismatch_min=16.0:mismatch_std=0:mismatch_sum=16.0:name=N1024430:qcovhsp_avg=100.0:qcovhsp_max=100.0:qcovhsp_min=100.0:qcovhsp_std=0:qcovhsp_sum=100.0:qend_avg=121.0:qend_max=121.0:qend_min=121.0:qend_std=0:qend_sum=121.0:qstart_avg=1.0:qstart_max=1.0:qstart_min=1.0:qstart_std=0:qstart_sum=1.0:ref_name_counter=GB_GCA_013823635.1_protein.faa_PNML01000071.1_15@PF00015_full_PFAM.13.217--1:scovhsp_avg=59.3:scovhsp_max=59.3:scovhsp_min=59.3:scovhsp_std=0:scovhsp_sum=59.3:send_avg=144.0:send_max=144.0:send_min=144.0:send_std=0:send_sum=144.0:sstart_avg=24.0:sstart_max=24.0:sstart_min=24.0:sstart_std=0:sstart_sum=24.0],(GB_GCA_903954045.1_protein.faa_CAJBMJ010000088.1_13@PF00015_full_PFAM.453.648:0.084181[&&NHX:Type=GTDB:gtdb_class=c__Gammaproteobacteria:gtdb_domain=d__Bacteria:gtdb_family=f__Burkholderiaceae:gtdb_genus=g__Rhodoferax:gtdb_order=o__Burkholderiales:gtdb_phylum=p__Proteobacteria:gtdb_species=s__Rhodoferax sp903954045:heptad=MCP-36H:species=d__Bacteria_p__Proteobacteria_c__Gammaproteobacteria_o__Burkholderiales_f__Burkholderiaceae_g__Rhodoferax_s__Rhodoferax sp903954045],(RS_GCF_006974105.1_protein.faa_NZ_CP036282.1_2322@PF00015_full_PFAM.225.430:0.135792[&&NHX:Type=GTDB:gtdb_class=c__Gammaproteobacteria:gtdb_domain=d__Bacteria:gtdb_family=f__Burkholderiaceae:gtdb_genus=g__Rhodoferax:gtdb_order=o__Burkholderiales:gtdb_phylum=p__Proteobacteria:gtdb_species=s__Rhodoferax sp006974105:heptad=MCP-36H:species=d__Bacteria_p__Proteobacteria_c__Gammaproteobacteria_o__Burkholderiales_f__Burkholderiaceae_g__Rhodoferax_s__Rhodoferax sp006974105],(GB_GCA_903924955.1_protein.faa_CAIYDK010000013.1_1@PF00015_full_PFAM.2.174:0.0263428[&&NHX:Type=GTDB:gtdb_class=c__Gammaproteobacteria:gtdb_domain=d__Bacteria:gtdb_family=f__Burkholderiaceae:gtdb_genus=g__Rhodoferax:gtdb_order=o__Burkholderiales:gtdb_phylum=p__Proteobacteria:gtdb_species=s__Rhodoferax sp903924955:heptad=MCP-36H:species=d__Bacteria_p__Proteobacteria_c__Gammaproteobacteria_o__Burkholderiales_f__Burkholderiaceae_g__Rhodoferax_s__Rhodoferax sp903924955],GB_GCA_903958915.1_protein.faa_CAJBVC010000048.1_1@PF00015_full_PFAM.160.395:0.0268542[&&NHX:Type=GTDB:gtdb_class=c__Gammaproteobacteria:gtdb_domain=d__Bacteria:gtdb_family=f__Burkholderiaceae:gtdb_genus=g__Rhodoferax:gtdb_order=o__Burkholderiales:gtdb_phylum=p__Proteobacteria:gtdb_species=s__Rhodoferax sp903958915:heptad=MCP-36H:species=d__Bacteria_p__Proteobacteria_c__Gammaproteobacteria_o__Burkholderiales_f__Burkholderiaceae_g__Rhodoferax_s__Rhodoferax sp903958915])1:0.151445[&&NHX:Sample_counter=:Type_counter=GTDB--2:capture_class_counter=:capture_domain_counter=:capture_family_counter=:capture_genus_counter=:capture_order_counter=:capture_phylum_counter=:capture_species_counter=:evoltype=D:gtdb_class_counter=c__Gammaproteobacteria--2:gtdb_domain_counter=d__Bacteria--2:gtdb_family_counter=f__Burkholderiaceae--2:gtdb_genus_counter=g__Rhodoferax--2:gtdb_order_counter=o__Burkholderiales--2:gtdb_phylum_counter=p__Proteobacteria--2:gtdb_species_counter=s__Rhodoferax sp903924955--1||s__Rhodoferax sp903958915--1:heptad_counter=MCP-36H--2:lbd_counter=:lca=d__Bacteria:lca_tree=g__Rhodoferax:name=N1024435:ref_name_counter=])0.999:0.13834[&&NHX:Sample_counter=:Type_counter=GTDB--3:capture_class_counter=:capture_domain_counter=:capture_family_counter=:capture_genus_counter=:capture_order_counter=:capture_phylum_counter=:capture_species_counter=:evoltype=D:gtdb_class_counter=c__Gammaproteobacteria--3:gtdb_domain_counter=d__Bacteria--3:gtdb_family_counter=f__Burkholderiaceae--3:gtdb_genus_counter=g__Rhodoferax--3:gtdb_order_counter=o__Burkholderiales--3:gtdb_phylum_counter=p__Proteobacteria--3:gtdb_species_counter=s__Rhodoferax sp006974105--1||s__Rhodoferax sp903924955--1||s__Rhodoferax sp903958915--1:heptad_counter=MCP-36H--3:lbd_counter=:lca=d__Bacteria:lca_tree=g__Rhodoferax:name=N1024436:ref_name_counter=])0.951:0.0827691[&&NHX:Sample_counter=:Type_counter=GTDB--4:capture_class_counter=:capture_domain_counter=:capture_family_counter=:capture_genus_counter=:capture_order_counter=:capture_phylum_counter=:capture_species_counter=:evoltype=D:gtdb_class_counter=c__Gammaproteobacteria--4:gtdb_domain_counter=d__Bacteria--4:gtdb_family_counter=f__Burkholderiaceae--4:gtdb_genus_counter=g__Rhodoferax--4:gtdb_order_counter=o__Burkholderiales--4:gtdb_phylum_counter=p__Proteobacteria--4:gtdb_species_counter=s__Rhodoferax sp006974105--1||s__Rhodoferax sp903924955--1||s__Rhodoferax sp903954045--1||s__Rhodoferax sp903958915--1:heptad_counter=MCP-36H--4:lbd_counter=:lca=d__Bacteria:lca_tree=g__Rhodoferax:name=N1024437:ref_name_counter=])0.307:0.0242071[&&NHX:Sample_counter=rhiztom3--1:Type_counter=GTDB--88||capture--1:besthit_avg=86.8:besthit_max=86.8:besthit_min=86.8:besthit_std=0:besthit_sum=86.8:bitscore_avg=181.0:bitscore_max=181.0:bitscore_min=181.0:bitscore_std=0:bitscore_sum=181.0:capture_class_counter=c__Gammaproteobacteria--1:capture_domain_counter=d__Bacteria--1:capture_family_counter=f__Burkholderiaceae--1:capture_genus_counter=g__KK5--1:capture_order_counter=o__Burkholderiales--1:capture_phylum_counter=p__Proteobacteria--1:capture_species_counter=s__KK5 sp001984095--1:evalue_avg=9.98e-59:evalue_max=9.98e-59:evalue_min=9.98e-59:evalue_std=0:evalue_sum=9.98e-59:evoltype=D:gapopen_avg=0.0:gapopen_max=0.0:gapopen_min=0.0:gapopen_std=0:gapopen_sum=0.0:gtdb_class_counter=c__Gammaproteobacteria--88:gtdb_domain_counter=d__Bacteria--88:gtdb_family_counter=f__Burkholderiaceae--88:gtdb_genus_counter=g__BK-30--1||g__CAIKVZ01--5||g__JAABRC01--1||g__JAAFIY01--1||g__JADJBS01--1||g__Macromonas--1||g__Malikia--2||g__Rhodoferax--59||g__Serpentinomonas--3||g__Symbiobacter--1||g__Tepidicella--2||g__Tepidimonas--8||g__UBA2334--3:gtdb_order_counter=o__Burkholderiales--88:gtdb_phylum_counter=p__Proteobacteria--88:gtdb_species_counter=s__BK-30 sp002837145--1||s__CAIKVZ01 sp903830985--1||s__CAIKVZ01 sp903832285--1||s__CAIKVZ01 sp903838565--2||s__CAIKVZ01 sp903909815--1||s__JAABRC01 sp011391115--1||s__JAAFIY01 sp013297985--1||s__JADJBS01 sp016703665--1||s__Macromonas bipunctata--1||s__Malikia granosa--1||s__Malikia spinosa--1||s__Rhodoferax antarcticus--1||s__Rhodoferax fermentans--1||s__Rhodoferax ferrireducens_A--1||s__Rhodoferax sp001871515--1||s__Rhodoferax sp002784245--1||s__Rhodoferax sp002786915--1||s__Rhodoferax sp003415675--1||s__Rhodoferax sp006974105--2||s__Rhodoferax sp008015235--1||s__Rhodoferax sp008080595--1||s__Rhodoferax sp013416775--1||s__Rhodoferax sp016708345--1||s__Rhodoferax sp016708725--1||s__Rhodoferax sp016719055--1||s__Rhodoferax sp016719405--1||s__Rhodoferax sp017997975--1||s__Rhodoferax sp018061265--1||s__Rhodoferax sp018063565--1||s__Rhodoferax sp018474005--1||s__Rhodoferax sp018619435--1||s__Rhodoferax sp018780565--1||s__Rhodoferax sp903822205--2||s__Rhodoferax sp903845935--1||s__Rhodoferax sp903853895--1||s__Rhodoferax sp903856025--1||s__Rhodoferax sp903859265--1||s__Rhodoferax sp903863395--1||s__Rhodoferax sp903864505--2||s__Rhodoferax sp903870065--3||s__Rhodoferax sp903870955--1||s__Rhodoferax sp903873485--1||s__Rhodoferax sp903876045--1||s__Rhodoferax sp903886165--1||s__Rhodoferax sp903897925--1||s__Rhodoferax sp903905735--1||s__Rhodoferax sp903920405--3||s__Rhodoferax sp903924955--2||s__Rhodoferax sp903927295--1||s__Rhodoferax sp903929815--2||s__Rhodoferax sp903930255--1||s__Rhodoferax sp903938955--2||s__Rhodoferax sp903944555--2||s__Rhodoferax sp903945325--1||s__Rhodoferax sp903954045--2||s__Rhodoferax sp903958915--3||s__Serpentinomonas mccroryi--1||s__Serpentinomonas raichei--1||s__Serpentinomonas sp000696225--1||s__Symbiobacter mobilis--1||s__Tepidicella baoligensis--1||s__Tepidicella xavieri--1||s__Tepidimonas alkaliphilus--1||s__Tepidimonas aquatica--1||s__Tepidimonas charontis--1||s__Tepidimonas fonticaldi--1||s__Tepidimonas ignava--1||s__Tepidimonas sediminis--1||s__Tepidimonas taiwanensis--1||s__Tepidimonas thermarum--1||s__UBA2334 sp002344885--1||s__UBA2334 sp013823635--1||s__UBA2334 sp903928495--1:heptad_counter=MCP-36H--89:lbd_counter=:lca=d__Bacteria:lca_tree=f__Burkholderiaceae:length_avg=121.0:length_max=121.0:length_min=121.0:length_std=0:length_sum=121.0:mismatch_avg=16.0:mismatch_max=16.0:mismatch_min=16.0:mismatch_std=0:mismatch_sum=16.0:name=N1024438:qcovhsp_avg=100.0:qcovhsp_max=100.0:qcovhsp_min=100.0:qcovhsp_std=0:qcovhsp_sum=100.0:qend_avg=121.0:qend_max=121.0:qend_min=121.0:qend_std=0:qend_sum=121.0:qstart_avg=1.0:qstart_max=1.0:qstart_min=1.0:qstart_std=0:qstart_sum=1.0:ref_name_counter=GB_GCA_013823635.1_protein.faa_PNML01000071.1_15@PF00015_full_PFAM.13.217--1:scovhsp_avg=59.3:scovhsp_max=59.3:scovhsp_min=59.3:scovhsp_std=0:scovhsp_sum=59.3:send_avg=144.0:send_max=144.0:send_min=144.0:send_std=0:send_sum=144.0:sstart_avg=24.0:sstart_max=24.0:sstart_min=24.0:sstart_std=0:sstart_sum=24.0],GB_GCA_002342165.1_protein.faa_DDPM01000001.1_4@PF00015_full_PFAM.270.460:0.262921[&&NHX:Type=GTDB:gtdb_class=c__Gammaproteobacteria:gtdb_domain=d__Bacteria:gtdb_family=f__Burkholderiaceae:gtdb_genus=g__Hylemonella:gtdb_order=o__Burkholderiales:gtdb_phylum=p__Proteobacteria:gtdb_species=s__Hylemonella sp002342165:heptad=MCP-36H:species=d__Bacteria_p__Proteobacteria_c__Gammaproteobacteria_o__Burkholderiales_f__Burkholderiaceae_g__Hylemonella_s__Hylemonella sp002342165])1:0.480191[&&NHX:Sample_counter=rhiztom3--1:Type_counter=GTDB--89||capture--1:besthit_avg=86.8:besthit_max=86.8:besthit_min=86.8:besthit_std=0:besthit_sum=86.8:bitscore_avg=181.0:bitscore_max=181.0:bitscore_min=181.0:bitscore_std=0:bitscore_sum=181.0:capture_class_counter=c__Gammaproteobacteria--1:capture_domain_counter=d__Bacteria--1:capture_family_counter=f__Burkholderiaceae--1:capture_genus_counter=g__KK5--1:capture_order_counter=o__Burkholderiales--1:capture_phylum_counter=p__Proteobacteria--1:capture_species_counter=s__KK5 sp001984095--1:evalue_avg=9.98e-59:evalue_max=9.98e-59:evalue_min=9.98e-59:evalue_std=0:evalue_sum=9.98e-59:evoltype=D:gapopen_avg=0.0:gapopen_max=0.0:gapopen_min=0.0:gapopen_std=0:gapopen_sum=0.0:gtdb_class_counter=c__Gammaproteobacteria--89:gtdb_domain_counter=d__Bacteria--89:gtdb_family_counter=f__Burkholderiaceae--89:gtdb_genus_counter=g__BK-30--1||g__CAIKVZ01--5||g__Hylemonella--1||g__JAABRC01--1||g__JAAFIY01--1||g__JADJBS01--1||g__Macromonas--1||g__Malikia--2||g__Rhodoferax--59||g__Serpentinomonas--3||g__Symbiobacter--1||g__Tepidicella--2||g__Tepidimonas--8||g__UBA2334--3:gtdb_order_counter=o__Burkholderiales--89:gtdb_phylum_counter=p__Proteobacteria--89:gtdb_species_counter=s__BK-30 sp002837145--1||s__CAIKVZ01 sp903830985--1||s__CAIKVZ01 sp903832285--1||s__CAIKVZ01 sp903838565--2||s__CAIKVZ01 sp903909815--1||s__Hylemonella sp002342165--1||s__JAABRC01 sp011391115--1||s__JAAFIY01 sp013297985--1||s__JADJBS01 sp016703665--1||s__Macromonas bipunctata--1||s__Malikia granosa--1||s__Malikia spinosa--1||s__Rhodoferax antarcticus--1||s__Rhodoferax fermentans--1||s__Rhodoferax ferrireducens_A--1||s__Rhodoferax sp001871515--1||s__Rhodoferax sp002784245--1||s__Rhodoferax sp002786915--1||s__Rhodoferax sp003415675--1||s__Rhodoferax sp006974105--2||s__Rhodoferax sp008015235--1||s__Rhodoferax sp008080595--1||s__Rhodoferax sp013416775--1||s__Rhodoferax sp016708345--1||s__Rhodoferax sp016708725--1||s__Rhodoferax sp016719055--1||s__Rhodoferax sp016719405--1||s__Rhodoferax sp017997975--1||s__Rhodoferax sp018061265--1||s__Rhodoferax sp018063565--1||s__Rhodoferax sp018474005--1||s__Rhodoferax sp018619435--1||s__Rhodoferax sp018780565--1||s__Rhodoferax sp903822205--2||s__Rhodoferax sp903845935--1||s__Rhodoferax sp903853895--1||s__Rhodoferax sp903856025--1||s__Rhodoferax sp903859265--1||s__Rhodoferax sp903863395--1||s__Rhodoferax sp903864505--2||s__Rhodoferax sp903870065--3||s__Rhodoferax sp903870955--1||s__Rhodoferax sp903873485--1||s__Rhodoferax sp903876045--1||s__Rhodoferax sp903886165--1||s__Rhodoferax sp903897925--1||s__Rhodoferax sp903905735--1||s__Rhodoferax sp903920405--3||s__Rhodoferax sp903924955--2||s__Rhodoferax sp903927295--1||s__Rhodoferax sp903929815--2||s__Rhodoferax sp903930255--1||s__Rhodoferax sp903938955--2||s__Rhodoferax sp903944555--2||s__Rhodoferax sp903945325--1||s__Rhodoferax sp903954045--2||s__Rhodoferax sp903958915--3||s__Serpentinomonas mccroryi--1||s__Serpentinomonas raichei--1||s__Serpentinomonas sp000696225--1||s__Symbiobacter mobilis--1||s__Tepidicella baoligensis--1||s__Tepidicella xavieri--1||s__Tepidimonas alkaliphilus--1||s__Tepidimonas aquatica--1||s__Tepidimonas charontis--1||s__Tepidimonas fonticaldi--1||s__Tepidimonas ignava--1||s__Tepidimonas sediminis--1||s__Tepidimonas taiwanensis--1||s__Tepidimonas thermarum--1||s__UBA2334 sp002344885--1||s__UBA2334 sp013823635--1||s__UBA2334 sp903928495--1:heptad_counter=MCP-36H--90:lbd_counter=:lca=d__Bacteria:lca_tree=f__Burkholderiaceae:length_avg=121.0:length_max=121.0:length_min=121.0:length_std=0:length_sum=121.0:mismatch_avg=16.0:mismatch_max=16.0:mismatch_min=16.0:mismatch_std=0:mismatch_sum=16.0:name=N1024440:qcovhsp_avg=100.0:qcovhsp_max=100.0:qcovhsp_min=100.0:qcovhsp_std=0:qcovhsp_sum=100.0:qend_avg=121.0:qend_max=121.0:qend_min=121.0:qend_std=0:qend_sum=121.0:qstart_avg=1.0:qstart_max=1.0:qstart_min=1.0:qstart_std=0:qstart_sum=1.0:ref_name_counter=GB_GCA_013823635.1_protein.faa_PNML01000071.1_15@PF00015_full_PFAM.13.217--1:scovhsp_avg=59.3:scovhsp_max=59.3:scovhsp_min=59.3:scovhsp_std=0:scovhsp_sum=59.3:send_avg=144.0:send_max=144.0:send_min=144.0:send_std=0:send_sum=144.0:sstart_avg=24.0:sstart_max=24.0:sstart_min=24.0:sstart_std=0:sstart_sum=24.0])0.77:0.0662348[&&NHX:Sample_counter=rhiztom3--1:Type_counter=GTDB--93||capture--1:besthit_avg=86.8:besthit_max=86.8:besthit_min=86.8:besthit_std=0:besthit_sum=86.8:bitscore_avg=181.0:bitscore_max=181.0:bitscore_min=181.0:bitscore_std=0:bitscore_sum=181.0:capture_class_counter=c__Gammaproteobacteria--1:capture_domain_counter=d__Bacteria--1:capture_family_counter=f__Burkholderiaceae--1:capture_genus_counter=g__KK5--1:capture_order_counter=o__Burkholderiales--1:capture_phylum_counter=p__Proteobacteria--1:capture_species_counter=s__KK5 sp001984095--1:evalue_avg=9.98e-59:evalue_max=9.98e-59:evalue_min=9.98e-59:evalue_std=0:evalue_sum=9.98e-59:evoltype=D:gapopen_avg=0.0:gapopen_max=0.0:gapopen_min=0.0:gapopen_std=0:gapopen_sum=0.0:gtdb_class_counter=c__Gammaproteobacteria--93:gtdb_domain_counter=d__Bacteria--93:gtdb_family_counter=f__Burkholderiaceae--93:gtdb_genus_counter=g__BK-30--1||g__CAIKVZ01--5||g__Hylemonella--1||g__JAABRC01--1||g__JAAFIY01--1||g__JADJBS01--1||g__Macromonas--1||g__Malikia--2||g__Rhodoferax--59||g__Rubrivivax--4||g__Serpentinomonas--3||g__Symbiobacter--1||g__Tepidicella--2||g__Tepidimonas--8||g__UBA2334--3:gtdb_order_counter=o__Burkholderiales--93:gtdb_phylum_counter=p__Proteobacteria--93:gtdb_species_counter=s__BK-30 sp002837145--1||s__CAIKVZ01 sp903830985--1||s__CAIKVZ01 sp903832285--1||s__CAIKVZ01 sp903838565--2||s__CAIKVZ01 sp903909815--1||s__Hylemonella sp002342165--1||s__JAABRC01 sp011391115--1||s__JAAFIY01 sp013297985--1||s__JADJBS01 sp016703665--1||s__Macromonas bipunctata--1||s__Malikia granosa--1||s__Malikia spinosa--1||s__Rhodoferax antarcticus--1||s__Rhodoferax fermentans--1||s__Rhodoferax ferrireducens_A--1||s__Rhodoferax sp001871515--1||s__Rhodoferax sp002784245--1||s__Rhodoferax sp002786915--1||s__Rhodoferax sp003415675--1||s__Rhodoferax sp006974105--2||s__Rhodoferax sp008015235--1||s__Rhodoferax sp008080595--1||s__Rhodoferax sp013416775--1||s__Rhodoferax sp016708345--1||s__Rhodoferax sp016708725--1||s__Rhodoferax sp016719055--1||s__Rhodoferax sp016719405--1||s__Rhodoferax sp017997975--1||s__Rhodoferax sp018061265--1||s__Rhodoferax sp018063565--1||s__Rhodoferax sp018474005--1||s__Rhodoferax sp018619435--1||s__Rhodoferax sp018780565--1||s__Rhodoferax sp903822205--2||s__Rhodoferax sp903845935--1||s__Rhodoferax sp903853895--1||s__Rhodoferax sp903856025--1||s__Rhodoferax sp903859265--1||s__Rhodoferax sp903863395--1||s__Rhodoferax sp903864505--2||s__Rhodoferax sp903870065--3||s__Rhodoferax sp903870955--1||s__Rhodoferax sp903873485--1||s__Rhodoferax sp903876045--1||s__Rhodoferax sp903886165--1||s__Rhodoferax sp903897925--1||s__Rhodoferax sp903905735--1||s__Rhodoferax sp903920405--3||s__Rhodoferax sp903924955--2||s__Rhodoferax sp903927295--1||s__Rhodoferax sp903929815--2||s__Rhodoferax sp903930255--1||s__Rhodoferax sp903938955--2||s__Rhodoferax sp903944555--2||s__Rhodoferax sp903945325--1||s__Rhodoferax sp903954045--2||s__Rhodoferax sp903958915--3||s__Rubrivivax benzoatilyticus--1||s__Rubrivivax gelatinosus--1||s__Rubrivivax gelatinosus_A--1||s__Rubrivivax gelatinosus_B--1||s__Serpentinomonas mccroryi--1||s__Serpentinomonas raichei--1||s__Serpentinomonas sp000696225--1||s__Symbiobacter mobilis--1||s__Tepidicella baoligensis--1||s__Tepidicella xavieri--1||s__Tepidimonas alkaliphilus--1||s__Tepidimonas aquatica--1||s__Tepidimonas charontis--1||s__Tepidimonas fonticaldi--1||s__Tepidimonas ignava--1||s__Tepidimonas sediminis--1||s__Tepidimonas taiwanensis--1||s__Tepidimonas thermarum--1||s__UBA2334 sp002344885--1||s__UBA2334 sp013823635--1||s__UBA2334 sp903928495--1:heptad_counter=MCP-36H--94:lbd_counter=:lca=d__Bacteria:lca_tree=f__Burkholderiaceae:length_avg=121.0:length_max=121.0:length_min=121.0:length_std=0:length_sum=121.0:mismatch_avg=16.0:mismatch_max=16.0:mismatch_min=16.0:mismatch_std=0:mismatch_sum=16.0:name=N1024441:qcovhsp_avg=100.0:qcovhsp_max=100.0:qcovhsp_min=100.0:qcovhsp_std=0:qcovhsp_sum=100.0:qend_avg=121.0:qend_max=121.0:qend_min=121.0:qend_std=0:qend_sum=121.0:qstart_avg=1.0:qstart_max=1.0:qstart_min=1.0:qstart_std=0:qstart_sum=1.0:ref_name_counter=GB_GCA_013823635.1_protein.faa_PNML01000071.1_15@PF00015_full_PFAM.13.217--1:scovhsp_avg=59.3:scovhsp_max=59.3:scovhsp_min=59.3:scovhsp_std=0:scovhsp_sum=59.3:send_avg=144.0:send_max=144.0:send_min=144.0:send_std=0:send_sum=144.0:sstart_avg=24.0:sstart_max=24.0:sstart_min=24.0:sstart_std=0:sstart_sum=24.0],(GB_GCA_002255955.1_protein.faa_NKIM01000001.1_208@PF00015_full_PFAM.328.521:0.00516522[&&NHX:Type=GTDB:gtdb_class=c__Gammaproteobacteria:gtdb_domain=d__Bacteria:gtdb_family=f__Burkholderiaceae:gtdb_genus=g__Paucibacter_A:gtdb_order=o__Burkholderiales:gtdb_phylum=p__Proteobacteria:gtdb_species=s__Paucibacter_A sp002255955:heptad=MCP-36H:species=d__Bacteria_p__Proteobacteria_c__Gammaproteobacteria_o__Burkholderiales_f__Burkholderiaceae_g__Paucibacter_A_s__Paucibacter_A sp002255955],RS_GCF_002885975.1_protein.faa_NZ_POSP01000001.1_148@PF00015_full_PFAM.343.530:0.0112363[&&NHX:Type=GTDB:gtdb_class=c__Gammaproteobacteria:gtdb_domain=d__Bacteria:gtdb_family=f__Burkholderiaceae:gtdb_genus=g__Paucibacter_A:gtdb_order=o__Burkholderiales:gtdb_phylum=p__Proteobacteria:gtdb_species=s__Paucibacter_A aquatile:heptad=MCP-36H:species=d__Bacteria_p__Proteobacteria_c__Gammaproteobacteria_o__Burkholderiales_f__Burkholderiaceae_g__Paucibacter_A_s__Paucibacter_A aquatile])1:0.47145[&&NHX:Sample_counter=:Type_counter=GTDB--2:capture_class_counter=:capture_domain_counter=:capture_family_counter=:capture_genus_counter=:capture_order_counter=:capture_phylum_counter=:capture_species_counter=:evoltype=D:gtdb_class_counter=c__Gammaproteobacteria--2:gtdb_domain_counter=d__Bacteria--2:gtdb_family_counter=f__Burkholderiaceae--2:gtdb_genus_counter=g__Paucibacter_A--2:gtdb_order_counter=o__Burkholderiales--2:gtdb_phylum_counter=p__Proteobacteria--2:gtdb_species_counter=s__Paucibacter_A aquatile--1||s__Paucibacter_A sp002255955--1:heptad_counter=MCP-36H--2:lbd_counter=:lca=d__Bacteria:lca_tree=g__Paucibacter_A:name=N1024444:ref_name_counter=])0.842:0.0932854[&&NHX:Sample_counter=rhiztom3--1:Type_counter=GTDB--95||capture--1:besthit_avg=86.8:besthit_max=86.8:besthit_min=86.8:besthit_std=0:besthit_sum=86.8:bitscore_avg=181.0:bitscore_max=181.0:bitscore_min=181.0:bitscore_std=0:bitscore_sum=181.0:capture_class_counter=c__Gammaproteobacteria--1:capture_domain_counter=d__Bacteria--1:capture_family_counter=f__Burkholderiaceae--1:capture_genus_counter=g__KK5--1:capture_order_counter=o__Burkholderiales--1:capture_phylum_counter=p__Proteobacteria--1:capture_species_counter=s__KK5 sp001984095--1:evalue_avg=9.98e-59:evalue_max=9.98e-59:evalue_min=9.98e-59:evalue_std=0:evalue_sum=9.98e-59:evoltype=D:gapopen_avg=0.0:gapopen_max=0.0:gapopen_min=0.0:gapopen_std=0:gapopen_sum=0.0:gtdb_class_counter=c__Gammaproteobacteria--95:gtdb_domain_counter=d__Bacteria--95:gtdb_family_counter=f__Burkholderiaceae--95:gtdb_genus_counter=g__BK-30--1||g__CAIKVZ01--5||g__Hylemonella--1||g__JAABRC01--1||g__JAAFIY01--1||g__JADJBS01--1||g__Macromonas--1||g__Malikia--2||g__Paucibacter_A--2||g__Rhodoferax--59||g__Rubrivivax--4||g__Serpentinomonas--3||g__Symbiobacter--1||g__Tepidicella--2||g__Tepidimonas--8||g__UBA2334--3:gtdb_order_counter=o__Burkholderiales--95:gtdb_phylum_counter=p__Proteobacteria--95:gtdb_species_counter=s__BK-30 sp002837145--1||s__CAIKVZ01 sp903830985--1||s__CAIKVZ01 sp903832285--1||s__CAIKVZ01 sp903838565--2||s__CAIKVZ01 sp903909815--1||s__Hylemonella sp002342165--1||s__JAABRC01 sp011391115--1||s__JAAFIY01 sp013297985--1||s__JADJBS01 sp016703665--1||s__Macromonas bipunctata--1||s__Malikia granosa--1||s__Malikia spinosa--1||s__Paucibacter_A aquatile--1||s__Paucibacter_A sp002255955--1||s__Rhodoferax antarcticus--1||s__Rhodoferax fermentans--1||s__Rhodoferax ferrireducens_A--1||s__Rhodoferax sp001871515--1||s__Rhodoferax sp002784245--1||s__Rhodoferax sp002786915--1||s__Rhodoferax sp003415675--1||s__Rhodoferax sp006974105--2||s__Rhodoferax sp008015235--1||s__Rhodoferax sp008080595--1||s__Rhodoferax sp013416775--1||s__Rhodoferax sp016708345--1||s__Rhodoferax sp016708725--1||s__Rhodoferax sp016719055--1||s__Rhodoferax sp016719405--1||s__Rhodoferax sp017997975--1||s__Rhodoferax sp018061265--1||s__Rhodoferax sp018063565--1||s__Rhodoferax sp018474005--1||s__Rhodoferax sp018619435--1||s__Rhodoferax sp018780565--1||s__Rhodoferax sp903822205--2||s__Rhodoferax sp903845935--1||s__Rhodoferax sp903853895--1||s__Rhodoferax sp903856025--1||s__Rhodoferax sp903859265--1||s__Rhodoferax sp903863395--1||s__Rhodoferax sp903864505--2||s__Rhodoferax sp903870065--3||s__Rhodoferax sp903870955--1||s__Rhodoferax sp903873485--1||s__Rhodoferax sp903876045--1||s__Rhodoferax sp903886165--1||s__Rhodoferax sp903897925--1||s__Rhodoferax sp903905735--1||s__Rhodoferax sp903920405--3||s__Rhodoferax sp903924955--2||s__Rhodoferax sp903927295--1||s__Rhodoferax sp903929815--2||s__Rhodoferax sp903930255--1||s__Rhodoferax sp903938955--2||s__Rhodoferax sp903944555--2||s__Rhodoferax sp903945325--1||s__Rhodoferax sp903954045--2||s__Rhodoferax sp903958915--3||s__Rubrivivax benzoatilyticus--1||s__Rubrivivax gelatinosus--1||s__Rubrivivax gelatinosus_A--1||s__Rubrivivax gelatinosus_B--1||s__Serpentinomonas mccroryi--1||s__Serpentinomonas raichei--1||s__Serpentinomonas sp000696225--1||s__Symbiobacter mobilis--1||s__Tepidicella baoligensis--1||s__Tepidicella xavieri--1||s__Tepidimonas alkaliphilus--1||s__Tepidimonas aquatica--1||s__Tepidimonas charontis--1||s__Tepidimonas fonticaldi--1||s__Tepidimonas ignava--1||s__Tepidimonas sediminis--1||s__Tepidimonas taiwanensis--1||s__Tepidimonas thermarum--1||s__UBA2334 sp002344885--1||s__UBA2334 sp013823635--1||s__UBA2334 sp903928495--1:heptad_counter=MCP-36H--96:lbd_counter=:lca=d__Bacteria:lca_tree=f__Burkholderiaceae:length_avg=121.0:length_max=121.0:length_min=121.0:length_std=0:length_sum=121.0:mismatch_avg=16.0:mismatch_max=16.0:mismatch_min=16.0:mismatch_std=0:mismatch_sum=16.0:name=N1024445:qcovhsp_avg=100.0:qcovhsp_max=100.0:qcovhsp_min=100.0:qcovhsp_std=0:qcovhsp_sum=100.0:qend_avg=121.0:qend_max=121.0:qend_min=121.0:qend_std=0:qend_sum=121.0:qstart_avg=1.0:qstart_max=1.0:qstart_min=1.0:qstart_std=0:qstart_sum=1.0:ref_name_counter=GB_GCA_013823635.1_protein.faa_PNML01000071.1_15@PF00015_full_PFAM.13.217--1:scovhsp_avg=59.3:scovhsp_max=59.3:scovhsp_min=59.3:scovhsp_std=0:scovhsp_sum=59.3:send_avg=144.0:send_max=144.0:send_min=144.0:send_std=0:send_sum=144.0:sstart_avg=24.0:sstart_max=24.0:sstart_min=24.0:sstart_std=0:sstart_sum=24.0],RS_GCF_009674485.1_protein.faa_NZ_WKJJ01000010.1_1@PF00015_full_PFAM.50.232:0.4191[&&NHX:Type=GTDB:gtdb_class=c__Gammaproteobacteria:gtdb_domain=d__Bacteria:gtdb_family=f__Burkholderiaceae:gtdb_genus=g__Pseudoduganella:gtdb_order=o__Burkholderiales:gtdb_phylum=p__Proteobacteria:gtdb_species=s__Pseudoduganella sp009674485:heptad=MCP-36H:species=d__Bacteria_p__Proteobacteria_c__Gammaproteobacteria_o__Burkholderiales_f__Burkholderiaceae_g__Pseudoduganella_s__Pseudoduganella sp009674485])0.562:0.0425139[&&NHX:Sample_counter=rhiztom3--1:Type_counter=GTDB--96||capture--1:besthit_avg=86.8:besthit_max=86.8:besthit_min=86.8:besthit_std=0:besthit_sum=86.8:bitscore_avg=181.0:bitscore_max=181.0:bitscore_min=181.0:bitscore_std=0:bitscore_sum=181.0:capture_class_counter=c__Gammaproteobacteria--1:capture_domain_counter=d__Bacteria--1:capture_family_counter=f__Burkholderiaceae--1:capture_genus_counter=g__KK5--1:capture_order_counter=o__Burkholderiales--1:capture_phylum_counter=p__Proteobacteria--1:capture_species_counter=s__KK5 sp001984095--1:evalue_avg=9.98e-59:evalue_max=9.98e-59:evalue_min=9.98e-59:evalue_std=0:evalue_sum=9.98e-59:evoltype=D:gapopen_avg=0.0:gapopen_max=0.0:gapopen_min=0.0:gapopen_std=0:gapopen_sum=0.0:gtdb_class_counter=c__Gammaproteobacteria--96:gtdb_domain_counter=d__Bacteria--96:gtdb_family_counter=f__Burkholderiaceae--96:gtdb_genus_counter=g__BK-30--1||g__CAIKVZ01--5||g__Hylemonella--1||g__JAABRC01--1||g__JAAFIY01--1||g__JADJBS01--1||g__Macromonas--1||g__Malikia--2||g__Paucibacter_A--2||g__Pseudoduganella--1||g__Rhodoferax--59||g__Rubrivivax--4||g__Serpentinomonas--3||g__Symbiobacter--1||g__Tepidicella--2||g__Tepidimonas--8||g__UBA2334--3:gtdb_order_counter=o__Burkholderiales--96:gtdb_phylum_counter=p__Proteobacteria--96:gtdb_species_counter=s__BK-30 sp002837145--1||s__CAIKVZ01 sp903830985--1||s__CAIKVZ01 sp903832285--1||s__CAIKVZ01 sp903838565--2||s__CAIKVZ01 sp903909815--1||s__Hylemonella sp002342165--1||s__JAABRC01 sp011391115--1||s__JAAFIY01 sp013297985--1||s__JADJBS01 sp016703665--1||s__Macromonas bipunctata--1||s__Malikia granosa--1||s__Malikia spinosa--1||s__Paucibacter_A aquatile--1||s__Paucibacter_A sp002255955--1||s__Pseudoduganella sp009674485--1||s__Rhodoferax antarcticus--1||s__Rhodoferax fermentans--1||s__Rhodoferax ferrireducens_A--1||s__Rhodoferax sp001871515--1||s__Rhodoferax sp002784245--1||s__Rhodoferax sp002786915--1||s__Rhodoferax sp003415675--1||s__Rhodoferax sp006974105--2||s__Rhodoferax sp008015235--1||s__Rhodoferax sp008080595--1||s__Rhodoferax sp013416775--1||s__Rhodoferax sp016708345--1||s__Rhodoferax sp016708725--1||s__Rhodoferax sp016719055--1||s__Rhodoferax sp016719405--1||s__Rhodoferax sp017997975--1||s__Rhodoferax sp018061265--1||s__Rhodoferax sp018063565--1||s__Rhodoferax sp018474005--1||s__Rhodoferax sp018619435--1||s__Rhodoferax sp018780565--1||s__Rhodoferax sp903822205--2||s__Rhodoferax sp903845935--1||s__Rhodoferax sp903853895--1||s__Rhodoferax sp903856025--1||s__Rhodoferax sp903859265--1||s__Rhodoferax sp903863395--1||s__Rhodoferax sp903864505--2||s__Rhodoferax sp903870065--3||s__Rhodoferax sp903870955--1||s__Rhodoferax sp903873485--1||s__Rhodoferax sp903876045--1||s__Rhodoferax sp903886165--1||s__Rhodoferax sp903897925--1||s__Rhodoferax sp903905735--1||s__Rhodoferax sp903920405--3||s__Rhodoferax sp903924955--2||s__Rhodoferax sp903927295--1||s__Rhodoferax sp903929815--2||s__Rhodoferax sp903930255--1||s__Rhodoferax sp903938955--2||s__Rhodoferax sp903944555--2||s__Rhodoferax sp903945325--1||s__Rhodoferax sp903954045--2||s__Rhodoferax sp903958915--3||s__Rubrivivax benzoatilyticus--1||s__Rubrivivax gelatinosus--1||s__Rubrivivax gelatinosus_A--1||s__Rubrivivax gelatinosus_B--1||s__Serpentinomonas mccroryi--1||s__Serpentinomonas raichei--1||s__Serpentinomonas sp000696225--1||s__Symbiobacter mobilis--1||s__Tepidicella baoligensis--1||s__Tepidicella xavieri--1||s__Tepidimonas alkaliphilus--1||s__Tepidimonas aquatica--1||s__Tepidimonas charontis--1||s__Tepidimonas fonticaldi--1||s__Tepidimonas ignava--1||s__Tepidimonas sediminis--1||s__Tepidimonas taiwanensis--1||s__Tepidimonas thermarum--1||s__UBA2334 sp002344885--1||s__UBA2334 sp013823635--1||s__UBA2334 sp903928495--1:heptad_counter=MCP-36H--97:lbd_counter=:lca=d__Bacteria:lca_tree=f__Burkholderiaceae:length_avg=121.0:length_max=121.0:length_min=121.0:length_std=0:length_sum=121.0:mismatch_avg=16.0:mismatch_max=16.0:mismatch_min=16.0:mismatch_std=0:mismatch_sum=16.0:name=N1024447:qcovhsp_avg=100.0:qcovhsp_max=100.0:qcovhsp_min=100.0:qcovhsp_std=0:qcovhsp_sum=100.0:qend_avg=121.0:qend_max=121.0:qend_min=121.0:qend_std=0:qend_sum=121.0:qstart_avg=1.0:qstart_max=1.0:qstart_min=1.0:qstart_std=0:qstart_sum=1.0:ref_name_counter=GB_GCA_013823635.1_protein.faa_PNML01000071.1_15@PF00015_full_PFAM.13.217--1:scovhsp_avg=59.3:scovhsp_max=59.3:scovhsp_min=59.3:scovhsp_std=0:scovhsp_sum=59.3:send_avg=144.0:send_max=144.0:send_min=144.0:send_std=0:send_sum=144.0:sstart_avg=24.0:sstart_max=24.0:sstart_min=24.0:sstart_std=0:sstart_sum=24.0])0.811:0.0677026[&&NHX:Sample_counter=rhiztom3--3:Type_counter=GTDB--106||capture--3:besthit_avg=86.8:besthit_max=86.8:besthit_min=86.8:besthit_std=0:besthit_sum=86.8:bitscore_avg=181.0:bitscore_max=181.0:bitscore_min=181.0:bitscore_std=0:bitscore_sum=181.0:capture_class_counter=c__Actinomycetia--1||c__Gammaproteobacteria--2:capture_domain_counter=d__Bacteria--3:capture_family_counter=f__Burkholderiaceae--2||f__Micromonosporaceae--1:capture_genus_counter=g__JABDRL01--1||g__KK5--1||g__Massilia--1:capture_order_counter=o__Burkholderiales--2||o__Mycobacteriales--1:capture_phylum_counter=p__Actinobacteriota--1||p__Proteobacteria--2:capture_species_counter=s__JABDRL01 sp016926535--1||s__KK5 sp001984095--1||s__Massilia aurea_A--1:evalue_avg=9.98e-59:evalue_max=9.98e-59:evalue_min=9.98e-59:evalue_std=0:evalue_sum=9.98e-59:evoltype=D:gapopen_avg=0.0:gapopen_max=0.0:gapopen_min=0.0:gapopen_std=0:gapopen_sum=0.0:gtdb_class_counter=c__Gammaproteobacteria--106:gtdb_domain_counter=d__Bacteria--106:gtdb_family_counter=f__Burkholderiaceae--96||f__Rhodanobacteraceae--10:gtdb_genus_counter=g__BK-30--1||g__CAIKVZ01--5||g__Dyella_B--10||g__Hylemonella--1||g__JAABRC01--1||g__JAAFIY01--1||g__JADJBS01--1||g__Macromonas--1||g__Malikia--2||g__Paucibacter_A--2||g__Pseudoduganella--1||g__Rhodoferax--59||g__Rubrivivax--4||g__Serpentinomonas--3||g__Symbiobacter--1||g__Tepidicella--2||g__Tepidimonas--8||g__UBA2334--3:gtdb_order_counter=o__Burkholderiales--96||o__Xanthomonadales--10:gtdb_phylum_counter=p__Proteobacteria--106:gtdb_species_counter=s__BK-30 sp002837145--1||s__CAIKVZ01 sp903830985--1||s__CAIKVZ01 sp903832285--1||s__CAIKVZ01 sp903838565--2||s__CAIKVZ01 sp903909815--1||s__Dyella_B caseinilytica--1||s__Dyella_B choica--1||s__Dyella_B dinghuensis--1||s__Dyella_B flava--1||s__Dyella_B mobilis--1||s__Dyella_B monticola--1||s__Dyella_B nitratireducens--1||s__Dyella_B psychrodurans--1||s__Dyella_B sp014863405--1||s__Dyella_B sp903970555--1||s__Hylemonella sp002342165--1||s__JAABRC01 sp011391115--1||s__JAAFIY01 sp013297985--1||s__JADJBS01 sp016703665--1||s__Macromonas bipunctata--1||s__Malikia granosa--1||s__Malikia spinosa--1||s__Paucibacter_A aquatile--1||s__Paucibacter_A sp002255955--1||s__Pseudoduganella sp009674485--1||s__Rhodoferax antarcticus--1||s__Rhodoferax fermentans--1||s__Rhodoferax ferrireducens_A--1||s__Rhodoferax sp001871515--1||s__Rhodoferax sp002784245--1||s__Rhodoferax sp002786915--1||s__Rhodoferax sp003415675--1||s__Rhodoferax sp006974105--2||s__Rhodoferax sp008015235--1||s__Rhodoferax sp008080595--1||s__Rhodoferax sp013416775--1||s__Rhodoferax sp016708345--1||s__Rhodoferax sp016708725--1||s__Rhodoferax sp016719055--1||s__Rhodoferax sp016719405--1||s__Rhodoferax sp017997975--1||s__Rhodoferax sp018061265--1||s__Rhodoferax sp018063565--1||s__Rhodoferax sp018474005--1||s__Rhodoferax sp018619435--1||s__Rhodoferax sp018780565--1||s__Rhodoferax sp903822205--2||s__Rhodoferax sp903845935--1||s__Rhodoferax sp903853895--1||s__Rhodoferax sp903856025--1||s__Rhodoferax sp903859265--1||s__Rhodoferax sp903863395--1||s__Rhodoferax sp903864505--2||s__Rhodoferax sp903870065--3||s__Rhodoferax sp903870955--1||s__Rhodoferax sp903873485--1||s__Rhodoferax sp903876045--1||s__Rhodoferax sp903886165--1||s__Rhodoferax sp903897925--1||s__Rhodoferax sp903905735--1||s__Rhodoferax sp903920405--3||s__Rhodoferax sp903924955--2||s__Rhodoferax sp903927295--1||s__Rhodoferax sp903929815--2||s__Rhodoferax sp903930255--1||s__Rhodoferax sp903938955--2||s__Rhodoferax sp903944555--2||s__Rhodoferax sp903945325--1||s__Rhodoferax sp903954045--2||s__Rhodoferax sp903958915--3||s__Rubrivivax benzoatilyticus--1||s__Rubrivivax gelatinosus--1||s__Rubrivivax gelatinosus_A--1||s__Rubrivivax gelatinosus_B--1||s__Serpentinomonas mccroryi--1||s__Serpentinomonas raichei--1||s__Serpentinomonas sp000696225--1||s__Symbiobacter mobilis--1||s__Tepidicella baoligensis--1||s__Tepidicella xavieri--1||s__Tepidimonas alkaliphilus--1||s__Tepidimonas aquatica--1||s__Tepidimonas charontis--1||s__Tepidimonas fonticaldi--1||s__Tepidimonas ignava--1||s__Tepidimonas sediminis--1||s__Tepidimonas taiwanensis--1||s__Tepidimonas thermarum--1||s__UBA2334 sp002344885--1||s__UBA2334 sp013823635--1||s__UBA2334 sp903928495--1:heptad_counter=MCP-36H--109:lbd_counter=:lca=d__Bacteria:lca_tree=f__Burkholderiaceae:length_avg=121.0:length_max=121.0:length_min=121.0:length_std=0:length_sum=121.0:mismatch_avg=16.0:mismatch_max=16.0:mismatch_min=16.0:mismatch_std=0:mismatch_sum=16.0:name=N1024448:qcovhsp_avg=100.0:qcovhsp_max=100.0:qcovhsp_min=100.0:qcovhsp_std=0:qcovhsp_sum=100.0:qend_avg=121.0:qend_max=121.0:qend_min=121.0:qend_std=0:qend_sum=121.0:qstart_avg=1.0:qstart_max=1.0:qstart_min=1.0:qstart_std=0:qstart_sum=1.0:ref_name_counter=GB_GCA_013823635.1_protein.faa_PNML01000071.1_15@PF00015_full_PFAM.13.217--1:scovhsp_avg=59.3:scovhsp_max=59.3:scovhsp_min=59.3:scovhsp_std=0:scovhsp_sum=59.3:send_avg=144.0:send_max=144.0:send_min=144.0:send_std=0:send_sum=144.0:sstart_avg=24.0:sstart_max=24.0:sstart_min=24.0:sstart_std=0:sstart_sum=24.0])0.452:0.0123081[&&NHX:Sample_counter=rhiztom3--3:Type_counter=GTDB--265||capture--3:besthit_avg=86.8:besthit_max=86.8:besthit_min=86.8:besthit_std=0:besthit_sum=86.8:bitscore_avg=181.0:bitscore_max=181.0:bitscore_min=181.0:bitscore_std=0:bitscore_sum=181.0:capture_class_counter=c__Actinomycetia--1||c__Gammaproteobacteria--2:capture_domain_counter=d__Bacteria--3:capture_family_counter=f__Burkholderiaceae--2||f__Micromonosporaceae--1:capture_genus_counter=g__JABDRL01--1||g__KK5--1||g__Massilia--1:capture_order_counter=o__Burkholderiales--2||o__Mycobacteriales--1:capture_phylum_counter=p__Actinobacteriota--1||p__Proteobacteria--2:capture_species_counter=s__JABDRL01 sp016926535--1||s__KK5 sp001984095--1||s__Massilia aurea_A--1:evalue_avg=9.98e-59:evalue_max=9.98e-59:evalue_min=9.98e-59:evalue_std=0:evalue_sum=9.98e-59:evoltype=D:gapopen_avg=0.0:gapopen_max=0.0:gapopen_min=0.0:gapopen_std=0:gapopen_sum=0.0:gtdb_class_counter=c__Desulfovibrionia--1||c__Gammaproteobacteria--263||c__Gemmatimonadetes--1:gtdb_domain_counter=d__Bacteria--265:gtdb_family_counter=f__Burkholderiaceae--96||f__Desulfovibrionaceae--1||f__Enterobacteriaceae--156||f__Gemmatimonadaceae--1||f__Rhodanobacteraceae--10||f__UWMA-0217--1:gtdb_genus_counter=g__BIGb0383--1||g__BK-30--1||g__Buttiauxella--10||g__CAIKVZ01--5||g__Cedecea--10||g__Citrobacter--15||g__Citrobacter_A--6||g__Citrobacter_C--1||g__Desulfovibrio_R--1||g__Dyella_B--10||g__Enterobacter--35||g__Enterobacter_A--1||g__Enterobacter_B--1||g__Enterobacter_D--4||g__Erwinia--1||g__Fen-1231--1||g__HyVt-560--1||g__Hylemonella--1||g__JAABRC01--1||g__JAAFIY01--1||g__JADJBS01--1||g__JGM124--1||g__Klebsiella--1||g__Kluyvera--10||g__Kosakonia--13||g__Leclercia--6||g__Lelliottia--6||g__Macromonas--1||g__Malikia--2||g__Morganella--6||g__Paucibacter_A--2||g__Phytobacter--5||g__Pluralibacter--1||g__Pseudescherichia--4||g__Pseudoduganella--1||g__RHBSTW-00994--1||g__Rhodoferax--59||g__Rubrivivax--4||g__Salmonella--5||g__Scandinavium--7||g__Serpentinomonas--3||g__Superficieibacter--1||g__Symbiobacter--1||g__Tepidicella--2||g__Tepidimonas--8||g__Trabulsiella--2||g__UBA2334--3||g__UBA7405--1||g__Yokenella--1:gtdb_order_counter=o__Burkholderiales--96||o__Desulfovibrionales--1||o__Enterobacterales--156||o__Gemmatimonadales--1||o__UWMA-0217--1||o__Xanthomonadales--10:gtdb_phylum_counter=p__Desulfobacterota_I--1||p__Gemmatimonadota--1||p__Proteobacteria--263:gtdb_species_counter=s__BIGb0383 sp003751845--1||s__BK-30 sp002837145--1||s__Buttiauxella agrestis--1||s__Buttiauxella agrestis_A--1||s__Buttiauxella brennerae--1||s__Buttiauxella colo--1||s__Buttiauxella davisae_A--1||s__Buttiauxella ferragutiae--1||s__Buttiauxella gaviniae--1||s__Buttiauxella izardii--1||s__Buttiauxella noackiae--1||s__Buttiauxella sp014189855--1||s__CAIKVZ01 sp903830985--1||s__CAIKVZ01 sp903832285--1||s__CAIKVZ01 sp903838565--2||s__CAIKVZ01 sp903909815--1||s__Cedecea davisae--1||s__Cedecea lapagei--1||s__Cedecea michiganensis_A--1||s__Cedecea neteri--1||s__Cedecea neteri_A--1||s__Cedecea neteri_B--1||s__Cedecea neteri_C--1||s__Cedecea sp000277545--1||s__Cedecea sp009668225--1||s__Cedecea sp011752815--1||s__Citrobacter braakii--1||s__Citrobacter europaeus--1||s__Citrobacter freundii--1||s__Citrobacter freundii_A--1||s__Citrobacter freundii_E--1||s__Citrobacter gillenii--1||s__Citrobacter murliniae--1||s__Citrobacter portucalensis--1||s__Citrobacter portucalensis_A--1||s__Citrobacter sp005281345--1||s__Citrobacter sp015672735--1||s__Citrobacter sp018342065--1||s__Citrobacter tructae--1||s__Citrobacter werkmanii--1||s__Citrobacter youngae--1||s__Citrobacter_A amalonaticus--1||s__Citrobacter_A amalonaticus_C--1||s__Citrobacter_A amalonaticus_E--1||s__Citrobacter_A farmeri--1||s__Citrobacter_A sedlakii--1||s__Citrobacter_A telavivensis--1||s__Citrobacter_C amalonaticus_A--1||s__Desulfovibrio_R indonesiensis--1||s__Dyella_B caseinilytica--1||s__Dyella_B choica--1||s__Dyella_B dinghuensis--1||s__Dyella_B flava--1||s__Dyella_B mobilis--1||s__Dyella_B monticola--1||s__Dyella_B nitratireducens--1||s__Dyella_B psychrodurans--1||s__Dyella_B sp014863405--1||s__Dyella_B sp903970555--1||s__Enterobacter asburiae--1||s__Enterobacter asburiae_A--1||s__Enterobacter asburiae_B--1||s__Enterobacter asburiae_C--1||s__Enterobacter bugandensis--1||s__Enterobacter cancerogenus--1||s__Enterobacter chengduensis--1||s__Enterobacter chuandaensis--1||s__Enterobacter cloacae--1||s__Enterobacter cloacae_I--1||s__Enterobacter cloacae_L--1||s__Enterobacter cloacae_M--1||s__Enterobacter cloacae_N--1||s__Enterobacter cloacae_O--1||s__Enterobacter cloacae_P--1||s__Enterobacter cloacae_Q--1||s__Enterobacter dykesii--1||s__Enterobacter hormaechei--1||s__Enterobacter hormaechei_A--1||s__Enterobacter huaxiensis--1||s__Enterobacter kobei--1||s__Enterobacter ludwigii--1||s__Enterobacter mori--1||s__Enterobacter nimipressuralis_A--1||s__Enterobacter oligotrophicus--1||s__Enterobacter quasihormaechei--1||s__Enterobacter roggenkampii--1||s__Enterobacter sichuanensis--1||s__Enterobacter soli--1||s__Enterobacter sp000493015--1||s__Enterobacter sp000568095--1||s__Enterobacter sp003057745--1||s__Enterobacter sp013927005--1||s__Enterobacter vonholyi--1||s__Enterobacter wuhouensis--1||s__Enterobacter_A timonensis--1||s__Enterobacter_B lignolyticus--1||s__Enterobacter_D kobei_A--1||s__Enterobacter_D sp001888805--1||s__Enterobacter_D sp019218745--1||s__Enterobacter_D sp900116015--1||s__Erwinia sp001422605--1||s__Fen-1231 sp903876745--1||s__HyVt-560 sp011330835--1||s__Hylemonella sp002342165--1||s__JAABRC01 sp011391115--1||s__JAAFIY01 sp013297985--1||s__JADJBS01 sp016703665--1||s__JGM124 sp018257795--1||s__Klebsiella sp900759445--1||s__Kluyvera ascorbata--1||s__Kluyvera ascorbata_B--1||s__Kluyvera ascorbata_C--1||s__Kluyvera cryocrescens--1||s__Kluyvera cryocrescens_A--1||s__Kluyvera georgiana--1||s__Kluyvera georgiana_A--1||s__Kluyvera intermedia--1||s__Kluyvera sichuanensis--1||s__Kluyvera sp902363335--1||s__Kosakonia arachidis--1||s__Kosakonia cowanii--1||s__Kosakonia oryzae--1||s__Kosakonia oryzendophytica--1||s__Kosakonia pseudosacchari--1||s__Kosakonia quasisacchari--1||s__Kosakonia radicincitans--1||s__Kosakonia sacchari--1||s__Kosakonia sacchari_B--1||s__Kosakonia sp000410515--1||s__Kosakonia sp000814905--1||s__Kosakonia sp002886105--1||s__Kosakonia sp014490785--1||s__Leclercia adecarboxylata--1||s__Leclercia adecarboxylata_A--1||s__Leclercia adecarboxylata_B--1||s__Leclercia adecarboxylata_C--1||s__Leclercia sp002902985--1||s__Leclercia sp003024485--1||s__Lelliottia amnigena--1||s__Lelliottia amnigena_A--1||s__Lelliottia jeotgali--1||s__Lelliottia nimipressuralis--1||s__Lelliottia sp000016325--1||s__Lelliottia sp009668015--1||s__Macromonas bipunctata--1||s__Malikia granosa--1||s__Malikia spinosa--1||s__Morganella morganii--1||s__Morganella morganii_A--1||s__Morganella morganii_B--1||s__Morganella morganii_C--1||s__Morganella psychrotolerans--1||s__Morganella psychrotolerans_B--1||s__Paucibacter_A aquatile--1||s__Paucibacter_A sp002255955--1||s__Phytobacter diazotrophicus--1||s__Phytobacter massiliensis--1||s__Phytobacter palmae--1||s__Phytobacter sp002377245--1||s__Phytobacter ursingii--1||s__Pluralibacter gergoviae--1||s__Pseudescherichia sp002298805--1||s__Pseudescherichia sp002480085--1||s__Pseudescherichia sp002918705--1||s__Pseudescherichia vulneris--1||s__Pseudoduganella sp009674485--1||s__RHBSTW-00994 sp013782625--1||s__Rhodoferax antarcticus--1||s__Rhodoferax fermentans--1||s__Rhodoferax ferrireducens_A--1||s__Rhodoferax sp001871515--1||s__Rhodoferax sp002784245--1||s__Rhodoferax sp002786915--1||s__Rhodoferax sp003415675--1||s__Rhodoferax sp006974105--2||s__Rhodoferax sp008015235--1||s__Rhodoferax sp008080595--1||s__Rhodoferax sp013416775--1||s__Rhodoferax sp016708345--1||s__Rhodoferax sp016708725--1||s__Rhodoferax sp016719055--1||s__Rhodoferax sp016719405--1||s__Rhodoferax sp017997975--1||s__Rhodoferax sp018061265--1||s__Rhodoferax sp018063565--1||s__Rhodoferax sp018474005--1||s__Rhodoferax sp018619435--1||s__Rhodoferax sp018780565--1||s__Rhodoferax sp903822205--2||s__Rhodoferax sp903845935--1||s__Rhodoferax sp903853895--1||s__Rhodoferax sp903856025--1||s__Rhodoferax sp903859265--1||s__Rhodoferax sp903863395--1||s__Rhodoferax sp903864505--2||s__Rhodoferax sp903870065--3||s__Rhodoferax sp903870955--1||s__Rhodoferax sp903873485--1||s__Rhodoferax sp903876045--1||s__Rhodoferax sp903886165--1||s__Rhodoferax sp903897925--1||s__Rhodoferax sp903905735--1||s__Rhodoferax sp903920405--3||s__Rhodoferax sp903924955--2||s__Rhodoferax sp903927295--1||s__Rhodoferax sp903929815--2||s__Rhodoferax sp903930255--1||s__Rhodoferax sp903938955--2||s__Rhodoferax sp903944555--2||s__Rhodoferax sp903945325--1||s__Rhodoferax sp903954045--2||s__Rhodoferax sp903958915--3||s__Rubrivivax benzoatilyticus--1||s__Rubrivivax gelatinosus--1||s__Rubrivivax gelatinosus_A--1||s__Rubrivivax gelatinosus_B--1||s__Salmonella arizonae--1||s__Salmonella bongori--1||s__Salmonella diarizonae--1||s__Salmonella enterica--1||s__Salmonella houtenae--1||s__Scandinavium goeteborgense--1||s__Scandinavium sp002470465--1||s__Scandinavium sp009668205--1||s__Scandinavium sp014156375--1||s__Scandinavium sp900215375--1||s__Scandinavium sp902706205--1||s__Scandinavium sp902706235--1||s__Serpentinomonas mccroryi--1||s__Serpentinomonas raichei--1||s__Serpentinomonas sp000696225--1||s__Superficieibacter sp002421005--1||s__Symbiobacter mobilis--1||s__Tepidicella baoligensis--1||s__Tepidicella xavieri--1||s__Tepidimonas alkaliphilus--1||s__Tepidimonas aquatica--1||s__Tepidimonas charontis--1||s__Tepidimonas fonticaldi--1||s__Tepidimonas ignava--1||s__Tepidimonas sediminis--1||s__Tepidimonas taiwanensis--1||s__Tepidimonas thermarum--1||s__Trabulsiella odontotermitis--1||s__Trabulsiella odontotermitis_A--1||s__UBA2334 sp002344885--1||s__UBA2334 sp013823635--1||s__UBA2334 sp903928495--1||s__UBA7405 sp000755535--1||s__Yokenella regensburgei--1:heptad_counter=MCP-36H--268:lbd_counter=:lca=d__Bacteria:lca_tree=c__Gammaproteobacteria:length_avg=121.0:length_max=121.0:length_min=121.0:length_std=0:length_sum=121.0:mismatch_avg=16.0:mismatch_max=16.0:mismatch_min=16.0:mismatch_std=0:mismatch_sum=16.0:name=N1024449:qcovhsp_avg=100.0:qcovhsp_max=100.0:qcovhsp_min=100.0:qcovhsp_std=0:qcovhsp_sum=100.0:qend_avg=121.0:qend_max=121.0:qend_min=121.0:qend_std=0:qend_sum=121.0:qstart_avg=1.0:qstart_max=1.0:qstart_min=1.0:qstart_std=0:qstart_sum=1.0:ref_name_counter=GB_GCA_013823635.1_protein.faa_PNML01000071.1_15@PF00015_full_PFAM.13.217--1:scovhsp_avg=59.3:scovhsp_max=59.3:scovhsp_min=59.3:scovhsp_std=0:scovhsp_sum=59.3:send_avg=144.0:send_max=144.0:send_min=144.0:send_std=0:send_sum=144.0:sstart_avg=24.0:sstart_max=24.0:sstart_min=24.0:sstart_std=0:sstart_sum=24.0])0.855:0.0370244[&&NHX:Sample_counter=rhiztom3--3:Type_counter=GTDB--266||capture--3:besthit_avg=86.8:besthit_max=86.8:besthit_min=86.8:besthit_std=0:besthit_sum=86.8:bitscore_avg=181.0:bitscore_max=181.0:bitscore_min=181.0:bitscore_std=0:bitscore_sum=181.0:capture_class_counter=c__Actinomycetia--1||c__Gammaproteobacteria--2:capture_domain_counter=d__Bacteria--3:capture_family_counter=f__Burkholderiaceae--2||f__Micromonosporaceae--1:capture_genus_counter=g__JABDRL01--1||g__KK5--1||g__Massilia--1:capture_order_counter=o__Burkholderiales--2||o__Mycobacteriales--1:capture_phylum_counter=p__Actinobacteriota--1||p__Proteobacteria--2:capture_species_counter=s__JABDRL01 sp016926535--1||s__KK5 sp001984095--1||s__Massilia aurea_A--1:evalue_avg=9.98e-59:evalue_max=9.98e-59:evalue_min=9.98e-59:evalue_std=0:evalue_sum=9.98e-59:evoltype=D:gapopen_avg=0.0:gapopen_max=0.0:gapopen_min=0.0:gapopen_std=0:gapopen_sum=0.0:gtdb_class_counter=c__Desulfovibrionia--1||c__Gammaproteobacteria--264||c__Gemmatimonadetes--1:gtdb_domain_counter=d__Bacteria--266:gtdb_family_counter=f__Burkholderiaceae--97||f__Desulfovibrionaceae--1||f__Enterobacteriaceae--156||f__Gemmatimonadaceae--1||f__Rhodanobacteraceae--10||f__UWMA-0217--1:gtdb_genus_counter=g__BIGb0383--1||g__BK-30--1||g__Buttiauxella--10||g__CAIKVZ01--5||g__Cedecea--10||g__Citrobacter--15||g__Citrobacter_A--6||g__Citrobacter_C--1||g__Desulfovibrio_R--1||g__Dyella_B--10||g__Enterobacter--35||g__Enterobacter_A--1||g__Enterobacter_B--1||g__Enterobacter_D--4||g__Erwinia--1||g__Fen-1231--1||g__HyVt-560--1||g__Hylemonella--1||g__JAABRC01--1||g__JAAFIY01--1||g__JADJBS01--1||g__JGM124--1||g__Klebsiella--1||g__Kluyvera--10||g__Kosakonia--13||g__Leclercia--6||g__Lelliottia--6||g__Macromonas--1||g__Malikia--2||g__Morganella--6||g__Paraburkholderia--1||g__Paucibacter_A--2||g__Phytobacter--5||g__Pluralibacter--1||g__Pseudescherichia--4||g__Pseudoduganella--1||g__RHBSTW-00994--1||g__Rhodoferax--59||g__Rubrivivax--4||g__Salmonella--5||g__Scandinavium--7||g__Serpentinomonas--3||g__Superficieibacter--1||g__Symbiobacter--1||g__Tepidicella--2||g__Tepidimonas--8||g__Trabulsiella--2||g__UBA2334--3||g__UBA7405--1||g__Yokenella--1:gtdb_order_counter=o__Burkholderiales--97||o__Desulfovibrionales--1||o__Enterobacterales--156||o__Gemmatimonadales--1||o__UWMA-0217--1||o__Xanthomonadales--10:gtdb_phylum_counter=p__Desulfobacterota_I--1||p__Gemmatimonadota--1||p__Proteobacteria--264:gtdb_species_counter=s__BIGb0383 sp003751845--1||s__BK-30 sp002837145--1||s__Buttiauxella agrestis--1||s__Buttiauxella agrestis_A--1||s__Buttiauxella brennerae--1||s__Buttiauxella colo--1||s__Buttiauxella davisae_A--1||s__Buttiauxella ferragutiae--1||s__Buttiauxella gaviniae--1||s__Buttiauxella izardii--1||s__Buttiauxella noackiae--1||s__Buttiauxella sp014189855--1||s__CAIKVZ01 sp903830985--1||s__CAIKVZ01 sp903832285--1||s__CAIKVZ01 sp903838565--2||s__CAIKVZ01 sp903909815--1||s__Cedecea davisae--1||s__Cedecea lapagei--1||s__Cedecea michiganensis_A--1||s__Cedecea neteri--1||s__Cedecea neteri_A--1||s__Cedecea neteri_B--1||s__Cedecea neteri_C--1||s__Cedecea sp000277545--1||s__Cedecea sp009668225--1||s__Cedecea sp011752815--1||s__Citrobacter braakii--1||s__Citrobacter europaeus--1||s__Citrobacter freundii--1||s__Citrobacter freundii_A--1||s__Citrobacter freundii_E--1||s__Citrobacter gillenii--1||s__Citrobacter murliniae--1||s__Citrobacter portucalensis--1||s__Citrobacter portucalensis_A--1||s__Citrobacter sp005281345--1||s__Citrobacter sp015672735--1||s__Citrobacter sp018342065--1||s__Citrobacter tructae--1||s__Citrobacter werkmanii--1||s__Citrobacter youngae--1||s__Citrobacter_A amalonaticus--1||s__Citrobacter_A amalonaticus_C--1||s__Citrobacter_A amalonaticus_E--1||s__Citrobacter_A farmeri--1||s__Citrobacter_A sedlakii--1||s__Citrobacter_A telavivensis--1||s__Citrobacter_C amalonaticus_A--1||s__Desulfovibrio_R indonesiensis--1||s__Dyella_B caseinilytica--1||s__Dyella_B choica--1||s__Dyella_B dinghuensis--1||s__Dyella_B flava--1||s__Dyella_B mobilis--1||s__Dyella_B monticola--1||s__Dyella_B nitratireducens--1||s__Dyella_B psychrodurans--1||s__Dyella_B sp014863405--1||s__Dyella_B sp903970555--1||s__Enterobacter asburiae--1||s__Enterobacter asburiae_A--1||s__Enterobacter asburiae_B--1||s__Enterobacter asburiae_C--1||s__Enterobacter bugandensis--1||s__Enterobacter cancerogenus--1||s__Enterobacter chengduensis--1||s__Enterobacter chuandaensis--1||s__Enterobacter cloacae--1||s__Enterobacter cloacae_I--1||s__Enterobacter cloacae_L--1||s__Enterobacter cloacae_M--1||s__Enterobacter cloacae_N--1||s__Enterobacter cloacae_O--1||s__Enterobacter cloacae_P--1||s__Enterobacter cloacae_Q--1||s__Enterobacter dykesii--1||s__Enterobacter hormaechei--1||s__Enterobacter hormaechei_A--1||s__Enterobacter huaxiensis--1||s__Enterobacter kobei--1||s__Enterobacter ludwigii--1||s__Enterobacter mori--1||s__Enterobacter nimipressuralis_A--1||s__Enterobacter oligotrophicus--1||s__Enterobacter quasihormaechei--1||s__Enterobacter roggenkampii--1||s__Enterobacter sichuanensis--1||s__Enterobacter soli--1||s__Enterobacter sp000493015--1||s__Enterobacter sp000568095--1||s__Enterobacter sp003057745--1||s__Enterobacter sp013927005--1||s__Enterobacter vonholyi--1||s__Enterobacter wuhouensis--1||s__Enterobacter_A timonensis--1||s__Enterobacter_B lignolyticus--1||s__Enterobacter_D kobei_A--1||s__Enterobacter_D sp001888805--1||s__Enterobacter_D sp019218745--1||s__Enterobacter_D sp900116015--1||s__Erwinia sp001422605--1||s__Fen-1231 sp903876745--1||s__HyVt-560 sp011330835--1||s__Hylemonella sp002342165--1||s__JAABRC01 sp011391115--1||s__JAAFIY01 sp013297985--1||s__JADJBS01 sp016703665--1||s__JGM124 sp018257795--1||s__Klebsiella sp900759445--1||s__Kluyvera ascorbata--1||s__Kluyvera ascorbata_B--1||s__Kluyvera ascorbata_C--1||s__Kluyvera cryocrescens--1||s__Kluyvera cryocrescens_A--1||s__Kluyvera georgiana--1||s__Kluyvera georgiana_A--1||s__Kluyvera intermedia--1||s__Kluyvera sichuanensis--1||s__Kluyvera sp902363335--1||s__Kosakonia arachidis--1||s__Kosakonia cowanii--1||s__Kosakonia oryzae--1||s__Kosakonia oryzendophytica--1||s__Kosakonia pseudosacchari--1||s__Kosakonia quasisacchari--1||s__Kosakonia radicincitans--1||s__Kosakonia sacchari--1||s__Kosakonia sacchari_B--1||s__Kosakonia sp000410515--1||s__Kosakonia sp000814905--1||s__Kosakonia sp002886105--1||s__Kosakonia sp014490785--1||s__Leclercia adecarboxylata--1||s__Leclercia adecarboxylata_A--1||s__Leclercia adecarboxylata_B--1||s__Leclercia adecarboxylata_C--1||s__Leclercia sp002902985--1||s__Leclercia sp003024485--1||s__Lelliottia amnigena--1||s__Lelliottia amnigena_A--1||s__Lelliottia jeotgali--1||s__Lelliottia nimipressuralis--1||s__Lelliottia sp000016325--1||s__Lelliottia sp009668015--1||s__Macromonas bipunctata--1||s__Malikia granosa--1||s__Malikia spinosa--1||s__Morganella morganii--1||s__Morganella morganii_A--1||s__Morganella morganii_B--1||s__Morganella morganii_C--1||s__Morganella psychrotolerans--1||s__Morganella psychrotolerans_B--1||s__Paraburkholderia ginsengiterrae--1||s__Paucibacter_A aquatile--1||s__Paucibacter_A sp002255955--1||s__Phytobacter diazotrophicus--1||s__Phytobacter massiliensis--1||s__Phytobacter palmae--1||s__Phytobacter sp002377245--1||s__Phytobacter ursingii--1||s__Pluralibacter gergoviae--1||s__Pseudescherichia sp002298805--1||s__Pseudescherichia sp002480085--1||s__Pseudescherichia sp002918705--1||s__Pseudescherichia vulneris--1||s__Pseudoduganella sp009674485--1||s__RHBSTW-00994 sp013782625--1||s__Rhodoferax antarcticus--1||s__Rhodoferax fermentans--1||s__Rhodoferax ferrireducens_A--1||s__Rhodoferax sp001871515--1||s__Rhodoferax sp002784245--1||s__Rhodoferax sp002786915--1||s__Rhodoferax sp003415675--1||s__Rhodoferax sp006974105--2||s__Rhodoferax sp008015235--1||s__Rhodoferax sp008080595--1||s__Rhodoferax sp013416775--1||s__Rhodoferax sp016708345--1||s__Rhodoferax sp016708725--1||s__Rhodoferax sp016719055--1||s__Rhodoferax sp016719405--1||s__Rhodoferax sp017997975--1||s__Rhodoferax sp018061265--1||s__Rhodoferax sp018063565--1||s__Rhodoferax sp018474005--1||s__Rhodoferax sp018619435--1||s__Rhodoferax sp018780565--1||s__Rhodoferax sp903822205--2||s__Rhodoferax sp903845935--1||s__Rhodoferax sp903853895--1||s__Rhodoferax sp903856025--1||s__Rhodoferax sp903859265--1||s__Rhodoferax sp903863395--1||s__Rhodoferax sp903864505--2||s__Rhodoferax sp903870065--3||s__Rhodoferax sp903870955--1||s__Rhodoferax sp903873485--1||s__Rhodoferax sp903876045--1||s__Rhodoferax sp903886165--1||s__Rhodoferax sp903897925--1||s__Rhodoferax sp903905735--1||s__Rhodoferax sp903920405--3||s__Rhodoferax sp903924955--2||s__Rhodoferax sp903927295--1||s__Rhodoferax sp903929815--2||s__Rhodoferax sp903930255--1||s__Rhodoferax sp903938955--2||s__Rhodoferax sp903944555--2||s__Rhodoferax sp903945325--1||s__Rhodoferax sp903954045--2||s__Rhodoferax sp903958915--3||s__Rubrivivax benzoatilyticus--1||s__Rubrivivax gelatinosus--1||s__Rubrivivax gelatinosus_A--1||s__Rubrivivax gelatinosus_B--1||s__Salmonella arizonae--1||s__Salmonella bongori--1||s__Salmonella diarizonae--1||s__Salmonella enterica--1||s__Salmonella houtenae--1||s__Scandinavium goeteborgense--1||s__Scandinavium sp002470465--1||s__Scandinavium sp009668205--1||s__Scandinavium sp014156375--1||s__Scandinavium sp900215375--1||s__Scandinavium sp902706205--1||s__Scandinavium sp902706235--1||s__Serpentinomonas mccroryi--1||s__Serpentinomonas raichei--1||s__Serpentinomonas sp000696225--1||s__Superficieibacter sp002421005--1||s__Symbiobacter mobilis--1||s__Tepidicella baoligensis--1||s__Tepidicella xavieri--1||s__Tepidimonas alkaliphilus--1||s__Tepidimonas aquatica--1||s__Tepidimonas charontis--1||s__Tepidimonas fonticaldi--1||s__Tepidimonas ignava--1||s__Tepidimonas sediminis--1||s__Tepidimonas taiwanensis--1||s__Tepidimonas thermarum--1||s__Trabulsiella odontotermitis--1||s__Trabulsiella odontotermitis_A--1||s__UBA2334 sp002344885--1||s__UBA2334 sp013823635--1||s__UBA2334 sp903928495--1||s__UBA7405 sp000755535--1||s__Yokenella regensburgei--1:heptad_counter=MCP-36H--269:lbd_counter=:lca=d__Bacteria:lca_tree=c__Gammaproteobacteria:length_avg=121.0:length_max=121.0:length_min=121.0:length_std=0:length_sum=121.0:mismatch_avg=16.0:mismatch_max=16.0:mismatch_min=16.0:mismatch_std=0:mismatch_sum=16.0:name=N1024450:qcovhsp_avg=100.0:qcovhsp_max=100.0:qcovhsp_min=100.0:qcovhsp_std=0:qcovhsp_sum=100.0:qend_avg=121.0:qend_max=121.0:qend_min=121.0:qend_std=0:qend_sum=121.0:qstart_avg=1.0:qstart_max=1.0:qstart_min=1.0:qstart_std=0:qstart_sum=1.0:ref_name_counter=GB_GCA_013823635.1_protein.faa_PNML01000071.1_15@PF00015_full_PFAM.13.217--1:scovhsp_avg=59.3:scovhsp_max=59.3:scovhsp_min=59.3:scovhsp_std=0:scovhsp_sum=59.3:send_avg=144.0:send_max=144.0:send_min=144.0:send_std=0:send_sum=144.0:sstart_avg=24.0:sstart_max=24.0:sstart_min=24.0:sstart_std=0:sstart_sum=24.0])0.867:0.0331196[&&NHX:Sample_counter=rhizpot1--1||rhiztom3--8:Type_counter=GTDB--269||capture--9:besthit_avg=86.8:besthit_max=86.8:besthit_min=86.8:besthit_std=0:besthit_sum=86.8:bitscore_avg=181.0:bitscore_max=181.0:bitscore_min=181.0:bitscore_std=0:bitscore_sum=181.0:capture_class_counter=c__Actinomycetia--1||c__Alphaproteobacteria--1||c__Gammaproteobacteria--7:capture_domain_counter=d__Bacteria--9:capture_family_counter=f__Burkholderiaceae--6||f__Micromonosporaceae--1||f__Pseudomonadaceae--1||f__Thalassobaculaceae--1:capture_genus_counter=g__JABDRL01--1||g__JABIRP01--1||g__Janthinobacterium--1||g__KK5--1||g__Massilia--2||g__Pseudoduganella--1||g__Pseudomonas_M--1||g__Rubrivivax--1:capture_order_counter=o__Burkholderiales--6||o__Mycobacteriales--1||o__Pseudomonadales--1||o__Thalassobaculales--1:capture_phylum_counter=p__Actinobacteriota--1||p__Proteobacteria--8:capture_species_counter=s__JABDRL01 sp016926535--1||s__JABIRP01 sp018699735--1||s__Janthinobacterium sp014379395--1||s__KK5 sp001984095--1||s__Massilia aurea_A--1||s__Massilia phosphatilytica--1||s__Pseudoduganella lurida--1||s__Pseudomonas_M indica--1||s__Rubrivivax sp904426505--1:evalue_avg=9.98e-59:evalue_max=9.98e-59:evalue_min=9.98e-59:evalue_std=0:evalue_sum=9.98e-59:evoltype=D:gapopen_avg=0.0:gapopen_max=0.0:gapopen_min=0.0:gapopen_std=0:gapopen_sum=0.0:gtdb_class_counter=c__Desulfovibrionia--1||c__Gammaproteobacteria--267||c__Gemmatimonadetes--1:gtdb_domain_counter=d__Bacteria--269:gtdb_family_counter=f__Burkholderiaceae--100||f__Desulfovibrionaceae--1||f__Enterobacteriaceae--156||f__Gemmatimonadaceae--1||f__Rhodanobacteraceae--10||f__UWMA-0217--1:gtdb_genus_counter=g__Acidovorax_A--2||g__BIGb0383--1||g__BK-30--1||g__Buttiauxella--10||g__CAIKVZ01--5||g__Cedecea--10||g__Citrobacter--15||g__Citrobacter_A--6||g__Citrobacter_C--1||g__Desulfovibrio_R--1||g__Dyella_B--10||g__Enterobacter--35||g__Enterobacter_A--1||g__Enterobacter_B--1||g__Enterobacter_D--4||g__Erwinia--1||g__Fen-1231--1||g__HyVt-560--1||g__Hylemonella--1||g__JAABRC01--1||g__JAAFIY01--1||g__JADJBS01--1||g__JGM124--1||g__Klebsiella--1||g__Kluyvera--10||g__Kosakonia--13||g__Leclercia--6||g__Lelliottia--6||g__Macromonas--1||g__Malikia--2||g__Morganella--6||g__Paraburkholderia--1||g__Paucibacter_A--2||g__Phytobacter--5||g__Pluralibacter--1||g__Pseudescherichia--4||g__Pseudoduganella--1||g__RHBSTW-00994--1||g__Rhodoferax--59||g__Rubrivivax--4||g__Rugamonas--1||g__Salmonella--5||g__Scandinavium--7||g__Serpentinomonas--3||g__Superficieibacter--1||g__Symbiobacter--1||g__Tepidicella--2||g__Tepidimonas--8||g__Trabulsiella--2||g__UBA2334--3||g__UBA7405--1||g__Yokenella--1:gtdb_order_counter=o__Burkholderiales--100||o__Desulfovibrionales--1||o__Enterobacterales--156||o__Gemmatimonadales--1||o__UWMA-0217--1||o__Xanthomonadales--10:gtdb_phylum_counter=p__Desulfobacterota_I--1||p__Gemmatimonadota--1||p__Proteobacteria--267:gtdb_species_counter=s__Acidovorax_A anthurii--1||s__Acidovorax_A wautersii--1||s__BIGb0383 sp003751845--1||s__BK-30 sp002837145--1||s__Buttiauxella agrestis--1||s__Buttiauxella agrestis_A--1||s__Buttiauxella brennerae--1||s__Buttiauxella colo--1||s__Buttiauxella davisae_A--1||s__Buttiauxella ferragutiae--1||s__Buttiauxella gaviniae--1||s__Buttiauxella izardii--1||s__Buttiauxella noackiae--1||s__Buttiauxella sp014189855--1||s__CAIKVZ01 sp903830985--1||s__CAIKVZ01 sp903832285--1||s__CAIKVZ01 sp903838565--2||s__CAIKVZ01 sp903909815--1||s__Cedecea davisae--1||s__Cedecea lapagei--1||s__Cedecea michiganensis_A--1||s__Cedecea neteri--1||s__Cedecea neteri_A--1||s__Cedecea neteri_B--1||s__Cedecea neteri_C--1||s__Cedecea sp000277545--1||s__Cedecea sp009668225--1||s__Cedecea sp011752815--1||s__Citrobacter braakii--1||s__Citrobacter europaeus--1||s__Citrobacter freundii--1||s__Citrobacter freundii_A--1||s__Citrobacter freundii_E--1||s__Citrobacter gillenii--1||s__Citrobacter murliniae--1||s__Citrobacter portucalensis--1||s__Citrobacter portucalensis_A--1||s__Citrobacter sp005281345--1||s__Citrobacter sp015672735--1||s__Citrobacter sp018342065--1||s__Citrobacter tructae--1||s__Citrobacter werkmanii--1||s__Citrobacter youngae--1||s__Citrobacter_A amalonaticus--1||s__Citrobacter_A amalonaticus_C--1||s__Citrobacter_A amalonaticus_E--1||s__Citrobacter_A farmeri--1||s__Citrobacter_A sedlakii--1||s__Citrobacter_A telavivensis--1||s__Citrobacter_C amalonaticus_A--1||s__Desulfovibrio_R indonesiensis--1||s__Dyella_B caseinilytica--1||s__Dyella_B choica--1||s__Dyella_B dinghuensis--1||s__Dyella_B flava--1||s__Dyella_B mobilis--1||s__Dyella_B monticola--1||s__Dyella_B nitratireducens--1||s__Dyella_B psychrodurans--1||s__Dyella_B sp014863405--1||s__Dyella_B sp903970555--1||s__Enterobacter asburiae--1||s__Enterobacter asburiae_A--1||s__Enterobacter asburiae_B--1||s__Enterobacter asburiae_C--1||s__Enterobacter bugandensis--1||s__Enterobacter cancerogenus--1||s__Enterobacter chengduensis--1||s__Enterobacter chuandaensis--1||s__Enterobacter cloacae--1||s__Enterobacter cloacae_I--1||s__Enterobacter cloacae_L--1||s__Enterobacter cloacae_M--1||s__Enterobacter cloacae_N--1||s__Enterobacter cloacae_O--1||s__Enterobacter cloacae_P--1||s__Enterobacter cloacae_Q--1||s__Enterobacter dykesii--1||s__Enterobacter hormaechei--1||s__Enterobacter hormaechei_A--1||s__Enterobacter huaxiensis--1||s__Enterobacter kobei--1||s__Enterobacter ludwigii--1||s__Enterobacter mori--1||s__Enterobacter nimipressuralis_A--1||s__Enterobacter oligotrophicus--1||s__Enterobacter quasihormaechei--1||s__Enterobacter roggenkampii--1||s__Enterobacter sichuanensis--1||s__Enterobacter soli--1||s__Enterobacter sp000493015--1||s__Enterobacter sp000568095--1||s__Enterobacter sp003057745--1||s__Enterobacter sp013927005--1||s__Enterobacter vonholyi--1||s__Enterobacter wuhouensis--1||s__Enterobacter_A timonensis--1||s__Enterobacter_B lignolyticus--1||s__Enterobacter_D kobei_A--1||s__Enterobacter_D sp001888805--1||s__Enterobacter_D sp019218745--1||s__Enterobacter_D sp900116015--1||s__Erwinia sp001422605--1||s__Fen-1231 sp903876745--1||s__HyVt-560 sp011330835--1||s__Hylemonella sp002342165--1||s__JAABRC01 sp011391115--1||s__JAAFIY01 sp013297985--1||s__JADJBS01 sp016703665--1||s__JGM124 sp018257795--1||s__Klebsiella sp900759445--1||s__Kluyvera ascorbata--1||s__Kluyvera ascorbata_B--1||s__Kluyvera ascorbata_C--1||s__Kluyvera cryocrescens--1||s__Kluyvera cryocrescens_A--1||s__Kluyvera georgiana--1||s__Kluyvera georgiana_A--1||s__Kluyvera intermedia--1||s__Kluyvera sichuanensis--1||s__Kluyvera sp902363335--1||s__Kosakonia arachidis--1||s__Kosakonia cowanii--1||s__Kosakonia oryzae--1||s__Kosakonia oryzendophytica--1||s__Kosakonia pseudosacchari--1||s__Kosakonia quasisacchari--1||s__Kosakonia radicincitans--1||s__Kosakonia sacchari--1||s__Kosakonia sacchari_B--1||s__Kosakonia sp000410515--1||s__Kosakonia sp000814905--1||s__Kosakonia sp002886105--1||s__Kosakonia sp014490785--1||s__Leclercia adecarboxylata--1||s__Leclercia adecarboxylata_A--1||s__Leclercia adecarboxylata_B--1||s__Leclercia adecarboxylata_C--1||s__Leclercia sp002902985--1||s__Leclercia sp003024485--1||s__Lelliottia amnigena--1||s__Lelliottia amnigena_A--1||s__Lelliottia jeotgali--1||s__Lelliottia nimipressuralis--1||s__Lelliottia sp000016325--1||s__Lelliottia sp009668015--1||s__Macromonas bipunctata--1||s__Malikia granosa--1||s__Malikia spinosa--1||s__Morganella morganii--1||s__Morganella morganii_A--1||s__Morganella morganii_B--1||s__Morganella morganii_C--1||s__Morganella psychrotolerans--1||s__Morganella psychrotolerans_B--1||s__Paraburkholderia ginsengiterrae--1||s__Paucibacter_A aquatile--1||s__Paucibacter_A sp002255955--1||s__Phytobacter diazotrophicus--1||s__Phytobacter massiliensis--1||s__Phytobacter palmae--1||s__Phytobacter sp002377245--1||s__Phytobacter ursingii--1||s__Pluralibacter gergoviae--1||s__Pseudescherichia sp002298805--1||s__Pseudescherichia sp002480085--1||s__Pseudescherichia sp002918705--1||s__Pseudescherichia vulneris--1||s__Pseudoduganella sp009674485--1||s__RHBSTW-00994 sp013782625--1||s__Rhodoferax antarcticus--1||s__Rhodoferax fermentans--1||s__Rhodoferax ferrireducens_A--1||s__Rhodoferax sp001871515--1||s__Rhodoferax sp002784245--1||s__Rhodoferax sp002786915--1||s__Rhodoferax sp003415675--1||s__Rhodoferax sp006974105--2||s__Rhodoferax sp008015235--1||s__Rhodoferax sp008080595--1||s__Rhodoferax sp013416775--1||s__Rhodoferax sp016708345--1||s__Rhodoferax sp016708725--1||s__Rhodoferax sp016719055--1||s__Rhodoferax sp016719405--1||s__Rhodoferax sp017997975--1||s__Rhodoferax sp018061265--1||s__Rhodoferax sp018063565--1||s__Rhodoferax sp018474005--1||s__Rhodoferax sp018619435--1||s__Rhodoferax sp018780565--1||s__Rhodoferax sp903822205--2||s__Rhodoferax sp903845935--1||s__Rhodoferax sp903853895--1||s__Rhodoferax sp903856025--1||s__Rhodoferax sp903859265--1||s__Rhodoferax sp903863395--1||s__Rhodoferax sp903864505--2||s__Rhodoferax sp903870065--3||s__Rhodoferax sp903870955--1||s__Rhodoferax sp903873485--1||s__Rhodoferax sp903876045--1||s__Rhodoferax sp903886165--1||s__Rhodoferax sp903897925--1||s__Rhodoferax sp903905735--1||s__Rhodoferax sp903920405--3||s__Rhodoferax sp903924955--2||s__Rhodoferax sp903927295--1||s__Rhodoferax sp903929815--2||s__Rhodoferax sp903930255--1||s__Rhodoferax sp903938955--2||s__Rhodoferax sp903944555--2||s__Rhodoferax sp903945325--1||s__Rhodoferax sp903954045--2||s__Rhodoferax sp903958915--3||s__Rubrivivax benzoatilyticus--1||s__Rubrivivax gelatinosus--1||s__Rubrivivax gelatinosus_A--1||s__Rubrivivax gelatinosus_B--1||s__Rugamonas rubra--1||s__Salmonella arizonae--1||s__Salmonella bongori--1||s__Salmonella diarizonae--1||s__Salmonella enterica--1||s__Salmonella houtenae--1||s__Scandinavium goeteborgense--1||s__Scandinavium sp002470465--1||s__Scandinavium sp009668205--1||s__Scandinavium sp014156375--1||s__Scandinavium sp900215375--1||s__Scandinavium sp902706205--1||s__Scandinavium sp902706235--1||s__Serpentinomonas mccroryi--1||s__Serpentinomonas raichei--1||s__Serpentinomonas sp000696225--1||s__Superficieibacter sp002421005--1||s__Symbiobacter mobilis--1||s__Tepidicella baoligensis--1||s__Tepidicella xavieri--1||s__Tepidimonas alkaliphilus--1||s__Tepidimonas aquatica--1||s__Tepidimonas charontis--1||s__Tepidimonas fonticaldi--1||s__Tepidimonas ignava--1||s__Tepidimonas sediminis--1||s__Tepidimonas taiwanensis--1||s__Tepidimonas thermarum--1||s__Trabulsiella odontotermitis--1||s__Trabulsiella odontotermitis_A--1||s__UBA2334 sp002344885--1||s__UBA2334 sp013823635--1||s__UBA2334 sp903928495--1||s__UBA7405 sp000755535--1||s__Yokenella regensburgei--1:heptad_counter=MCP-24H--1||MCP-34H--5||MCP-36H--272:lbd_counter=:lca=d__Bacteria:lca_tree=c__Gammaproteobacteria:length_avg=121.0:length_max=121.0:length_min=121.0:length_std=0:length_sum=121.0:mismatch_avg=16.0:mismatch_max=16.0:mismatch_min=16.0:mismatch_std=0:mismatch_sum=16.0:name=N1024451:qcovhsp_avg=100.0:qcovhsp_max=100.0:qcovhsp_min=100.0:qcovhsp_std=0:qcovhsp_sum=100.0:qend_avg=121.0:qend_max=121.0:qend_min=121.0:qend_std=0:qend_sum=121.0:qstart_avg=1.0:qstart_max=1.0:qstart_min=1.0:qstart_std=0:qstart_sum=1.0:ref_name_counter=GB_GCA_013823635.1_protein.faa_PNML01000071.1_15@PF00015_full_PFAM.13.217--1:scovhsp_avg=59.3:scovhsp_max=59.3:scovhsp_min=59.3:scovhsp_std=0:scovhsp_sum=59.3:send_avg=144.0:send_max=144.0:send_min=144.0:send_std=0:send_sum=144.0:sstart_avg=24.0:sstart_max=24.0:sstart_min=24.0:sstart_std=0:sstart_sum=24.0],((b832bff6-31cc-40cb-9c1a-768d56079de0_3@MCPsignal.78.119:0.0581833[&&NHX:Sample=rhiztom3:Type=capture:capture_class=c__Gammaproteobacteria:capture_domain=d__Bacteria:capture_family=f__Burkholderiaceae:capture_genus=g__Mitsuaria:capture_order=o__Burkholderiales:capture_phylum=p__Proteobacteria:capture_species=s__Mitsuaria sp004210455:heptad=MCP-34H],((35b0c6af-dd28-48ef-af81-840a62521df6_6@MCPsignal.99.135:0.421373[&&NHX:Sample=rhizpot1:Type=capture:capture_class=c__Fibrobacteria:capture_domain=d__Bacteria:capture_family=f__Fibrobacteraceae:capture_genus=g__CAIRAY01:capture_order=o__Fibrobacterales:capture_phylum=p__Fibrobacterota:capture_species=s__CAIRAY01 sp903876665:heptad=MCP-36H],(GB_GCA_018384835.1_protein.faa_JAHAYB010000300.1_1@PF00015_full_PFAM.218.391:0.106461[&&NHX:Type=GTDB:gtdb_class=c__Gammaproteobacteria:gtdb_domain=d__Bacteria:gtdb_family=f__Burkholderiaceae:gtdb_genus=g__Comamonas:gtdb_order=o__Burkholderiales:gtdb_phylum=p__Proteobacteria:gtdb_species=s__Comamonas sp018384835:heptad=MCP-36H:species=d__Bacteria_p__Proteobacteria_c__Gammaproteobacteria_o__Burkholderiales_f__Burkholderiaceae_g__Comamonas_s__Comamonas sp018384835],GB_GCA_018384835.1_protein.faa_JAHAYB010000300.1_2@PF00015_full_PFAM.332.503:0.183274[&&NHX:Type=GTDB:gtdb_class=c__Gammaproteobacteria:gtdb_domain=d__Bacteria:gtdb_family=f__Burkholderiaceae:gtdb_genus=g__Comamonas:gtdb_order=o__Burkholderiales:gtdb_phylum=p__Proteobacteria:gtdb_species=s__Comamonas sp018384835:heptad=MCP-36H:species=d__Bacteria_p__Proteobacteria_c__Gammaproteobacteria_o__Burkholderiales_f__Burkholderiaceae_g__Comamonas_s__Comamonas sp018384835])0.718:0.0913057[&&NHX:Sample_counter=:Type_counter=GTDB--2:capture_class_counter=:capture_domain_counter=:capture_family_counter=:capture_genus_counter=:capture_order_counter=:capture_phylum_counter=:capture_species_counter=:evoltype=D:gtdb_class_counter=c__Gammaproteobacteria--2:gtdb_domain_counter=d__Bacteria--2:gtdb_family_counter=f__Burkholderiaceae--2:gtdb_genus_counter=g__Comamonas--2:gtdb_order_counter=o__Burkholderiales--2:gtdb_phylum_counter=p__Proteobacteria--2:gtdb_species_counter=s__Comamonas sp018384835--2:heptad_counter=MCP-36H--2:lbd_counter=:lca=d__Bacteria:lca_tree=s__Comamonas sp018384835:name=N1024456:ref_name_counter=])0.866:0.371624[&&NHX:Sample_counter=rhizpot1--1:Type_counter=GTDB--2||capture--1:capture_class_counter=c__Fibrobacteria--1:capture_domain_counter=d__Bacteria--1:capture_family_counter=f__Fibrobacteraceae--1:capture_genus_counter=g__CAIRAY01--1:capture_order_counter=o__Fibrobacterales--1:capture_phylum_counter=p__Fibrobacterota--1:capture_species_counter=s__CAIRAY01 sp903876665--1:gtdb_class_counter=c__Gammaproteobacteria--2:gtdb_domain_counter=d__Bacteria--2:gtdb_family_counter=f__Burkholderiaceae--2:gtdb_genus_counter=g__Comamonas--2:gtdb_order_counter=o__Burkholderiales--2:gtdb_phylum_counter=p__Proteobacteria--2:gtdb_species_counter=s__Comamonas sp018384835--2:heptad_counter=MCP-36H--3:lbd_counter=:lca_tree=s__Comamonas sp018384835:name=N1024457:ref_name_counter=],(55b3f62a-96a5-533f-97c8-e74ac68e2069_4@MCPsignal.312.336:0.151942[&&NHX:Sample=rhiztom2:Type=capture:capture_class=c__Desulfovibrionia:capture_domain=d__Bacteria:capture_family=f__Desulfovibrionaceae:capture_genus=g__Solidesulfovibrio:capture_order=o__Desulfovibrionales:capture_phylum=p__Desulfobacterota_I:capture_species=s__Solidesulfovibrio sp003525525:heptad=MCP-34H],(GB_GCA_001770205.1_protein.faa_MEQL01000040.1_28@PF00015_full_PFAM.281.445:0.534276[&&NHX:Type=GTDB:gtdb_class=c__Bacteriovoracia:gtdb_domain=d__Bacteria:gtdb_family=f__Bacteriovoracaceae:gtdb_genus=g__YD12-FULL-39-22:gtdb_order=o__Bacteriovoracales:gtdb_phylum=p__Bdellovibrionota:gtdb_species=s__YD12-FULL-39-22 sp001770205:heptad=MCP-36H:species=d__Bacteria_p__Bdellovibrionota_c__Bacteriovoracia_o__Bacteriovoracales_f__Bacteriovoracaceae_g__YD12-FULL-39-22_s__YD12-FULL-39-22 sp001770205],GB_GCA_015232355.1_protein.faa_JADFZW010000011.1_64@PF00015_full_PFAM.237.473:0.483678[&&NHX:Type=GTDB:gtdb_class=c__Bacteriovoracia:gtdb_domain=d__Bacteria:gtdb_family=f__Bacteriovoracaceae:gtdb_genus=g__JADFZW01:gtdb_order=o__Bacteriovoracales:gtdb_phylum=p__Bdellovibrionota:gtdb_species=s__JADFZW01 sp015232355:heptad=MCP-36H:species=d__Bacteria_p__Bdellovibrionota_c__Bacteriovoracia_o__Bacteriovoracales_f__Bacteriovoracaceae_g__JADFZW01_s__JADFZW01 sp015232355])0.961:0.410698[&&NHX:Sample_counter=:Type_counter=GTDB--2:capture_class_counter=:capture_domain_counter=:capture_family_counter=:capture_genus_counter=:capture_order_counter=:capture_phylum_counter=:capture_species_counter=:evoltype=D:gtdb_class_counter=c__Bacteriovoracia--2:gtdb_domain_counter=d__Bacteria--2:gtdb_family_counter=f__Bacteriovoracaceae--2:gtdb_genus_counter=g__JADFZW01--1||g__YD12-FULL-39-22--1:gtdb_order_counter=o__Bacteriovoracales--2:gtdb_phylum_counter=p__Bdellovibrionota--2:gtdb_species_counter=s__JADFZW01 sp015232355--1||s__YD12-FULL-39-22 sp001770205--1:heptad_counter=MCP-36H--2:lbd_counter=:lca=d__Bacteria:lca_tree=f__Bacteriovoracaceae:name=N1024461:ref_name_counter=])0:1e-08[&&NHX:Sample_counter=rhiztom2--1:Type_counter=GTDB--2||capture--1:capture_class_counter=c__Desulfovibrionia--1:capture_domain_counter=d__Bacteria--1:capture_family_counter=f__Desulfovibrionaceae--1:capture_genus_counter=g__Solidesulfovibrio--1:capture_order_counter=o__Desulfovibrionales--1:capture_phylum_counter=p__Desulfobacterota_I--1:capture_species_counter=s__Solidesulfovibrio sp003525525--1:gtdb_class_counter=c__Bacteriovoracia--2:gtdb_domain_counter=d__Bacteria--2:gtdb_family_counter=f__Bacteriovoracaceae--2:gtdb_genus_counter=g__JADFZW01--1||g__YD12-FULL-39-22--1:gtdb_order_counter=o__Bacteriovoracales--2:gtdb_phylum_counter=p__Bdellovibrionota--2:gtdb_species_counter=s__JADFZW01 sp015232355--1||s__YD12-FULL-39-22 sp001770205--1:heptad_counter=MCP-34H--1||MCP-36H--2:lbd_counter=:lca_tree=f__Bacteriovoracaceae:name=N1024462:ref_name_counter=])0.896:0.176897[&&NHX:Sample_counter=rhizpot1--1||rhiztom2--1:Type_counter=GTDB--4||capture--2:capture_class_counter=c__Desulfovibrionia--1||c__Fibrobacteria--1:capture_domain_counter=d__Bacteria--2:capture_family_counter=f__Desulfovibrionaceae--1||f__Fibrobacteraceae--1:capture_genus_counter=g__CAIRAY01--1||g__Solidesulfovibrio--1:capture_order_counter=o__Desulfovibrionales--1||o__Fibrobacterales--1:capture_phylum_counter=p__Desulfobacterota_I--1||p__Fibrobacterota--1:capture_species_counter=s__CAIRAY01 sp903876665--1||s__Solidesulfovibrio sp003525525--1:gtdb_class_counter=c__Bacteriovoracia--2||c__Gammaproteobacteria--2:gtdb_domain_counter=d__Bacteria--4:gtdb_family_counter=f__Bacteriovoracaceae--2||f__Burkholderiaceae--2:gtdb_genus_counter=g__Comamonas--2||g__JADFZW01--1||g__YD12-FULL-39-22--1:gtdb_order_counter=o__Bacteriovoracales--2||o__Burkholderiales--2:gtdb_phylum_counter=p__Bdellovibrionota--2||p__Proteobacteria--2:gtdb_species_counter=s__Comamonas sp018384835--2||s__JADFZW01 sp015232355--1||s__YD12-FULL-39-22 sp001770205--1:heptad_counter=MCP-34H--1||MCP-36H--5:lbd_counter=:lca_tree=d__Bacteria:name=N1024463:ref_name_counter=])0.74:0.0418123[&&NHX:Sample_counter=rhizpot1--1||rhiztom2--1||rhiztom3--1:Type_counter=GTDB--4||capture--3:capture_class_counter=c__Desulfovibrionia--1||c__Fibrobacteria--1||c__Gammaproteobacteria--1:capture_domain_counter=d__Bacteria--3:capture_family_counter=f__Burkholderiaceae--1||f__Desulfovibrionaceae--1||f__Fibrobacteraceae--1:capture_genus_counter=g__CAIRAY01--1||g__Mitsuaria--1||g__Solidesulfovibrio--1:capture_order_counter=o__Burkholderiales--1||o__Desulfovibrionales--1||o__Fibrobacterales--1:capture_phylum_counter=p__Desulfobacterota_I--1||p__Fibrobacterota--1||p__Proteobacteria--1:capture_species_counter=s__CAIRAY01 sp903876665--1||s__Mitsuaria sp004210455--1||s__Solidesulfovibrio sp003525525--1:gtdb_class_counter=c__Bacteriovoracia--2||c__Gammaproteobacteria--2:gtdb_domain_counter=d__Bacteria--4:gtdb_family_counter=f__Bacteriovoracaceae--2||f__Burkholderiaceae--2:gtdb_genus_counter=g__Comamonas--2||g__JADFZW01--1||g__YD12-FULL-39-22--1:gtdb_order_counter=o__Bacteriovoracales--2||o__Burkholderiales--2:gtdb_phylum_counter=p__Bdellovibrionota--2||p__Proteobacteria--2:gtdb_species_counter=s__Comamonas sp018384835--2||s__JADFZW01 sp015232355--1||s__YD12-FULL-39-22 sp001770205--1:heptad_counter=MCP-34H--2||MCP-36H--5:lbd_counter=:lca_tree=d__Bacteria:name=N1024464:ref_name_counter=],ff81d2bc-39dd-429c-8af0-a7d8d7b5ee96_6@MCPsignal.659.714:5e-09[&&NHX:Sample=rhizpot3:Type=capture:besthit=98.1:bitscore=90.9:capture_class=c__Gammaproteobacteria:capture_domain=d__Bacteria:capture_family=f__Burkholderiaceae:capture_genus=g__Janthinobacterium:capture_order=o__Burkholderiales:capture_phylum=p__Proteobacteria:capture_species=s__Janthinobacterium sp014379395:evalue=1.29e-25:gapopen=1.0:heptad=MCP-34H:length=54.0:mismatch=0.0:qcovhsp=98.2:qend=54.0:qstart=1.0:ref_name=GB_GCA_008080595.1_protein.faa_VIKI01000251.1_8@PF00015_full_PFAM.310.402:scovhsp=57.6:send=89.0:sstart=37.0])0:5e-09[&&NHX:Sample_counter=rhizpot1--1||rhizpot3--1||rhiztom2--1||rhiztom3--1:Type_counter=GTDB--4||capture--4:besthit_avg=98.1:besthit_max=98.1:besthit_min=98.1:besthit_std=0:besthit_sum=98.1:bitscore_avg=90.9:bitscore_max=90.9:bitscore_min=90.9:bitscore_std=0:bitscore_sum=90.9:capture_class_counter=c__Desulfovibrionia--1||c__Fibrobacteria--1||c__Gammaproteobacteria--2:capture_domain_counter=d__Bacteria--4:capture_family_counter=f__Burkholderiaceae--2||f__Desulfovibrionaceae--1||f__Fibrobacteraceae--1:capture_genus_counter=g__CAIRAY01--1||g__Janthinobacterium--1||g__Mitsuaria--1||g__Solidesulfovibrio--1:capture_order_counter=o__Burkholderiales--2||o__Desulfovibrionales--1||o__Fibrobacterales--1:capture_phylum_counter=p__Desulfobacterota_I--1||p__Fibrobacterota--1||p__Proteobacteria--2:capture_species_counter=s__CAIRAY01 sp903876665--1||s__Janthinobacterium sp014379395--1||s__Mitsuaria sp004210455--1||s__Solidesulfovibrio sp003525525--1:evalue_avg=1.29e-25:evalue_max=1.29e-25:evalue_min=1.29e-25:evalue_std=0:evalue_sum=1.29e-25:gapopen_avg=1.0:gapopen_max=1.0:gapopen_min=1.0:gapopen_std=0:gapopen_sum=1.0:gtdb_class_counter=c__Bacteriovoracia--2||c__Gammaproteobacteria--2:gtdb_domain_counter=d__Bacteria--4:gtdb_family_counter=f__Bacteriovoracaceae--2||f__Burkholderiaceae--2:gtdb_genus_counter=g__Comamonas--2||g__JADFZW01--1||g__YD12-FULL-39-22--1:gtdb_order_counter=o__Bacteriovoracales--2||o__Burkholderiales--2:gtdb_phylum_counter=p__Bdellovibrionota--2||p__Proteobacteria--2:gtdb_species_counter=s__Comamonas sp018384835--2||s__JADFZW01 sp015232355--1||s__YD12-FULL-39-22 sp001770205--1:heptad_counter=MCP-34H--3||MCP-36H--5:lbd_counter=:lca_tree=d__Bacteria:length_avg=54.0:length_max=54.0:length_min=54.0:length_std=0:length_sum=54.0:mismatch_avg=0.0:mismatch_max=0.0:mismatch_min=0.0:mismatch_std=0:mismatch_sum=0.0:name=N1024466:qcovhsp_avg=98.2:qcovhsp_max=98.2:qcovhsp_min=98.2:qcovhsp_std=0:qcovhsp_sum=98.2:qend_avg=54.0:qend_max=54.0:qend_min=54.0:qend_std=0:qend_sum=54.0:qstart_avg=1.0:qstart_max=1.0:qstart_min=1.0:qstart_std=0:qstart_sum=1.0:ref_name_counter=GB_GCA_008080595.1_protein.faa_VIKI01000251.1_8@PF00015_full_PFAM.310.402--1:scovhsp_avg=57.6:scovhsp_max=57.6:scovhsp_min=57.6:scovhsp_std=0:scovhsp_sum=57.6:send_avg=89.0:send_max=89.0:send_min=89.0:send_std=0:send_sum=89.0:sstart_avg=37.0:sstart_max=37.0:sstart_min=37.0:sstart_std=0:sstart_sum=37.0])0:5e-09[&&NHX:Sample_counter=rhizpot1--2||rhizpot3--1||rhiztom2--1||rhiztom3--9:Type_counter=GTDB--273||capture--13:besthit_avg=92.44999999999999:besthit_max=98.1:besthit_min=86.8:besthit_std=7.9903066274079855:besthit_sum=184.89999999999998:bitscore_avg=135.95:bitscore_max=181.0:bitscore_min=90.9:bitscore_std=63.71032098490792:bitscore_sum=271.9:capture_class_counter=c__Actinomycetia--1||c__Alphaproteobacteria--1||c__Desulfovibrionia--1||c__Fibrobacteria--1||c__Gammaproteobacteria--9:capture_domain_counter=d__Bacteria--13:capture_family_counter=f__Burkholderiaceae--8||f__Desulfovibrionaceae--1||f__Fibrobacteraceae--1||f__Micromonosporaceae--1||f__Pseudomonadaceae--1||f__Thalassobaculaceae--1:capture_genus_counter=g__CAIRAY01--1||g__JABDRL01--1||g__JABIRP01--1||g__Janthinobacterium--2||g__KK5--1||g__Massilia--2||g__Mitsuaria--1||g__Pseudoduganella--1||g__Pseudomonas_M--1||g__Rubrivivax--1||g__Solidesulfovibrio--1:capture_order_counter=o__Burkholderiales--8||o__Desulfovibrionales--1||o__Fibrobacterales--1||o__Mycobacteriales--1||o__Pseudomonadales--1||o__Thalassobaculales--1:capture_phylum_counter=p__Actinobacteriota--1||p__Desulfobacterota_I--1||p__Fibrobacterota--1||p__Proteobacteria--10:capture_species_counter=s__CAIRAY01 sp903876665--1||s__JABDRL01 sp016926535--1||s__JABIRP01 sp018699735--1||s__Janthinobacterium sp014379395--2||s__KK5 sp001984095--1||s__Massilia aurea_A--1||s__Massilia phosphatilytica--1||s__Mitsuaria sp004210455--1||s__Pseudoduganella lurida--1||s__Pseudomonas_M indica--1||s__Rubrivivax sp904426505--1||s__Solidesulfovibrio sp003525525--1:evalue_avg=6.45e-26:evalue_max=1.29e-25:evalue_min=9.98e-59:evalue_std=9.121677477306463e-26:evalue_sum=1.29e-25:evoltype=D:gapopen_avg=0.5:gapopen_max=1.0:gapopen_min=0.0:gapopen_std=0.7071067811865476:gapopen_sum=1.0:gtdb_class_counter=c__Bacteriovoracia--2||c__Desulfovibrionia--1||c__Gammaproteobacteria--269||c__Gemmatimonadetes--1:gtdb_domain_counter=d__Bacteria--273:gtdb_family_counter=f__Bacteriovoracaceae--2||f__Burkholderiaceae--102||f__Desulfovibrionaceae--1||f__Enterobacteriaceae--156||f__Gemmatimonadaceae--1||f__Rhodanobacteraceae--10||f__UWMA-0217--1:gtdb_genus_counter=g__Acidovorax_A--2||g__BIGb0383--1||g__BK-30--1||g__Buttiauxella--10||g__CAIKVZ01--5||g__Cedecea--10||g__Citrobacter--15||g__Citrobacter_A--6||g__Citrobacter_C--1||g__Comamonas--2||g__Desulfovibrio_R--1||g__Dyella_B--10||g__Enterobacter--35||g__Enterobacter_A--1||g__Enterobacter_B--1||g__Enterobacter_D--4||g__Erwinia--1||g__Fen-1231--1||g__HyVt-560--1||g__Hylemonella--1||g__JAABRC01--1||g__JAAFIY01--1||g__JADFZW01--1||g__JADJBS01--1||g__JGM124--1||g__Klebsiella--1||g__Kluyvera--10||g__Kosakonia--13||g__Leclercia--6||g__Lelliottia--6||g__Macromonas--1||g__Malikia--2||g__Morganella--6||g__Paraburkholderia--1||g__Paucibacter_A--2||g__Phytobacter--5||g__Pluralibacter--1||g__Pseudescherichia--4||g__Pseudoduganella--1||g__RHBSTW-00994--1||g__Rhodoferax--59||g__Rubrivivax--4||g__Rugamonas--1||g__Salmonella--5||g__Scandinavium--7||g__Serpentinomonas--3||g__Superficieibacter--1||g__Symbiobacter--1||g__Tepidicella--2||g__Tepidimonas--8||g__Trabulsiella--2||g__UBA2334--3||g__UBA7405--1||g__YD12-FULL-39-22--1||g__Yokenella--1:gtdb_order_counter=o__Bacteriovoracales--2||o__Burkholderiales--102||o__Desulfovibrionales--1||o__Enterobacterales--156||o__Gemmatimonadales--1||o__UWMA-0217--1||o__Xanthomonadales--10:gtdb_phylum_counter=p__Bdellovibrionota--2||p__Desulfobacterota_I--1||p__Gemmatimonadota--1||p__Proteobacteria--269:gtdb_species_counter=s__Acidovorax_A anthurii--1||s__Acidovorax_A wautersii--1||s__BIGb0383 sp003751845--1||s__BK-30 sp002837145--1||s__Buttiauxella agrestis--1||s__Buttiauxella agrestis_A--1||s__Buttiauxella brennerae--1||s__Buttiauxella colo--1||s__Buttiauxella davisae_A--1||s__Buttiauxella ferragutiae--1||s__Buttiauxella gaviniae--1||s__Buttiauxella izardii--1||s__Buttiauxella noackiae--1||s__Buttiauxella sp014189855--1||s__CAIKVZ01 sp903830985--1||s__CAIKVZ01 sp903832285--1||s__CAIKVZ01 sp903838565--2||s__CAIKVZ01 sp903909815--1||s__Cedecea davisae--1||s__Cedecea lapagei--1||s__Cedecea michiganensis_A--1||s__Cedecea neteri--1||s__Cedecea neteri_A--1||s__Cedecea neteri_B--1||s__Cedecea neteri_C--1||s__Cedecea sp000277545--1||s__Cedecea sp009668225--1||s__Cedecea sp011752815--1||s__Citrobacter braakii--1||s__Citrobacter europaeus--1||s__Citrobacter freundii--1||s__Citrobacter freundii_A--1||s__Citrobacter freundii_E--1||s__Citrobacter gillenii--1||s__Citrobacter murliniae--1||s__Citrobacter portucalensis--1||s__Citrobacter portucalensis_A--1||s__Citrobacter sp005281345--1||s__Citrobacter sp015672735--1||s__Citrobacter sp018342065--1||s__Citrobacter tructae--1||s__Citrobacter werkmanii--1||s__Citrobacter youngae--1||s__Citrobacter_A amalonaticus--1||s__Citrobacter_A amalonaticus_C--1||s__Citrobacter_A amalonaticus_E--1||s__Citrobacter_A farmeri--1||s__Citrobacter_A sedlakii--1||s__Citrobacter_A telavivensis--1||s__Citrobacter_C amalonaticus_A--1||s__Comamonas sp018384835--2||s__Desulfovibrio_R indonesiensis--1||s__Dyella_B caseinilytica--1||s__Dyella_B choica--1||s__Dyella_B dinghuensis--1||s__Dyella_B flava--1||s__Dyella_B mobilis--1||s__Dyella_B monticola--1||s__Dyella_B nitratireducens--1||s__Dyella_B psychrodurans--1||s__Dyella_B sp014863405--1||s__Dyella_B sp903970555--1||s__Enterobacter asburiae--1||s__Enterobacter asburiae_A--1||s__Enterobacter asburiae_B--1||s__Enterobacter asburiae_C--1||s__Enterobacter bugandensis--1||s__Enterobacter cancerogenus--1||s__Enterobacter chengduensis--1||s__Enterobacter chuandaensis--1||s__Enterobacter cloacae--1||s__Enterobacter cloacae_I--1||s__Enterobacter cloacae_L--1||s__Enterobacter cloacae_M--1||s__Enterobacter cloacae_N--1||s__Enterobacter cloacae_O--1||s__Enterobacter cloacae_P--1||s__Enterobacter cloacae_Q--1||s__Enterobacter dykesii--1||s__Enterobacter hormaechei--1||s__Enterobacter hormaechei_A--1||s__Enterobacter huaxiensis--1||s__Enterobacter kobei--1||s__Enterobacter ludwigii--1||s__Enterobacter mori--1||s__Enterobacter nimipressuralis_A--1||s__Enterobacter oligotrophicus--1||s__Enterobacter quasihormaechei--1||s__Enterobacter roggenkampii--1||s__Enterobacter sichuanensis--1||s__Enterobacter soli--1||s__Enterobacter sp000493015--1||s__Enterobacter sp000568095--1||s__Enterobacter sp003057745--1||s__Enterobacter sp013927005--1||s__Enterobacter vonholyi--1||s__Enterobacter wuhouensis--1||s__Enterobacter_A timonensis--1||s__Enterobacter_B lignolyticus--1||s__Enterobacter_D kobei_A--1||s__Enterobacter_D sp001888805--1||s__Enterobacter_D sp019218745--1||s__Enterobacter_D sp900116015--1||s__Erwinia sp001422605--1||s__Fen-1231 sp903876745--1||s__HyVt-560 sp011330835--1||s__Hylemonella sp002342165--1||s__JAABRC01 sp011391115--1||s__JAAFIY01 sp013297985--1||s__JADFZW01 sp015232355--1||s__JADJBS01 sp016703665--1||s__JGM124 sp018257795--1||s__Klebsiella sp900759445--1||s__Kluyvera ascorbata--1||s__Kluyvera ascorbata_B--1||s__Kluyvera ascorbata_C--1||s__Kluyvera cryocrescens--1||s__Kluyvera cryocrescens_A--1||s__Kluyvera georgiana--1||s__Kluyvera georgiana_A--1||s__Kluyvera intermedia--1||s__Kluyvera sichuanensis--1||s__Kluyvera sp902363335--1||s__Kosakonia arachidis--1||s__Kosakonia cowanii--1||s__Kosakonia oryzae--1||s__Kosakonia oryzendophytica--1||s__Kosakonia pseudosacchari--1||s__Kosakonia quasisacchari--1||s__Kosakonia radicincitans--1||s__Kosakonia sacchari--1||s__Kosakonia sacchari_B--1||s__Kosakonia sp000410515--1||s__Kosakonia sp000814905--1||s__Kosakonia sp002886105--1||s__Kosakonia sp014490785--1||s__Leclercia adecarboxylata--1||s__Leclercia adecarboxylata_A--1||s__Leclercia adecarboxylata_B--1||s__Leclercia adecarboxylata_C--1||s__Leclercia sp002902985--1||s__Leclercia sp003024485--1||s__Lelliottia amnigena--1||s__Lelliottia amnigena_A--1||s__Lelliottia jeotgali--1||s__Lelliottia nimipressuralis--1||s__Lelliottia sp000016325--1||s__Lelliottia sp009668015--1||s__Macromonas bipunctata--1||s__Malikia granosa--1||s__Malikia spinosa--1||s__Morganella morganii--1||s__Morganella morganii_A--1||s__Morganella morganii_B--1||s__Morganella morganii_C--1||s__Morganella psychrotolerans--1||s__Morganella psychrotolerans_B--1||s__Paraburkholderia ginsengiterrae--1||s__Paucibacter_A aquatile--1||s__Paucibacter_A sp002255955--1||s__Phytobacter diazotrophicus--1||s__Phytobacter massiliensis--1||s__Phytobacter palmae--1||s__Phytobacter sp002377245--1||s__Phytobacter ursingii--1||s__Pluralibacter gergoviae--1||s__Pseudescherichia sp002298805--1||s__Pseudescherichia sp002480085--1||s__Pseudescherichia sp002918705--1||s__Pseudescherichia vulneris--1||s__Pseudoduganella sp009674485--1||s__RHBSTW-00994 sp013782625--1||s__Rhodoferax antarcticus--1||s__Rhodoferax fermentans--1||s__Rhodoferax ferrireducens_A--1||s__Rhodoferax sp001871515--1||s__Rhodoferax sp002784245--1||s__Rhodoferax sp002786915--1||s__Rhodoferax sp003415675--1||s__Rhodoferax sp006974105--2||s__Rhodoferax sp008015235--1||s__Rhodoferax sp008080595--1||s__Rhodoferax sp013416775--1||s__Rhodoferax sp016708345--1||s__Rhodoferax sp016708725--1||s__Rhodoferax sp016719055--1||s__Rhodoferax sp016719405--1||s__Rhodoferax sp017997975--1||s__Rhodoferax sp018061265--1||s__Rhodoferax sp018063565--1||s__Rhodoferax sp018474005--1||s__Rhodoferax sp018619435--1||s__Rhodoferax sp018780565--1||s__Rhodoferax sp903822205--2||s__Rhodoferax sp903845935--1||s__Rhodoferax sp903853895--1||s__Rhodoferax sp903856025--1||s__Rhodoferax sp903859265--1||s__Rhodoferax sp903863395--1||s__Rhodoferax sp903864505--2||s__Rhodoferax sp903870065--3||s__Rhodoferax sp903870955--1||s__Rhodoferax sp903873485--1||s__Rhodoferax sp903876045--1||s__Rhodoferax sp903886165--1||s__Rhodoferax sp903897925--1||s__Rhodoferax sp903905735--1||s__Rhodoferax sp903920405--3||s__Rhodoferax sp903924955--2||s__Rhodoferax sp903927295--1||s__Rhodoferax sp903929815--2||s__Rhodoferax sp903930255--1||s__Rhodoferax sp903938955--2||s__Rhodoferax sp903944555--2||s__Rhodoferax sp903945325--1||s__Rhodoferax sp903954045--2||s__Rhodoferax sp903958915--3||s__Rubrivivax benzoatilyticus--1||s__Rubrivivax gelatinosus--1||s__Rubrivivax gelatinosus_A--1||s__Rubrivivax gelatinosus_B--1||s__Rugamonas rubra--1||s__Salmonella arizonae--1||s__Salmonella bongori--1||s__Salmonella diarizonae--1||s__Salmonella enterica--1||s__Salmonella houtenae--1||s__Scandinavium goeteborgense--1||s__Scandinavium sp002470465--1||s__Scandinavium sp009668205--1||s__Scandinavium sp014156375--1||s__Scandinavium sp900215375--1||s__Scandinavium sp902706205--1||s__Scandinavium sp902706235--1||s__Serpentinomonas mccroryi--1||s__Serpentinomonas raichei--1||s__Serpentinomonas sp000696225--1||s__Superficieibacter sp002421005--1||s__Symbiobacter mobilis--1||s__Tepidicella baoligensis--1||s__Tepidicella xavieri--1||s__Tepidimonas alkaliphilus--1||s__Tepidimonas aquatica--1||s__Tepidimonas charontis--1||s__Tepidimonas fonticaldi--1||s__Tepidimonas ignava--1||s__Tepidimonas sediminis--1||s__Tepidimonas taiwanensis--1||s__Tepidimonas thermarum--1||s__Trabulsiella odontotermitis--1||s__Trabulsiella odontotermitis_A--1||s__UBA2334 sp002344885--1||s__UBA2334 sp013823635--1||s__UBA2334 sp903928495--1||s__UBA7405 sp000755535--1||s__YD12-FULL-39-22 sp001770205--1||s__Yokenella regensburgei--1:heptad_counter=MCP-24H--1||MCP-34H--8||MCP-36H--277:lbd_counter=:lca=d__Bacteria:lca_tree=c__Gammaproteobacteria:length_avg=87.5:length_max=121.0:length_min=54.0:length_std=47.37615433949868:length_sum=175.0:mismatch_avg=8.0:mismatch_max=16.0:mismatch_min=0.0:mismatch_std=11.313708498984761:mismatch_sum=16.0:name=N1024467:qcovhsp_avg=99.1:qcovhsp_max=100.0:qcovhsp_min=98.2:qcovhsp_std=1.2727922061357835:qcovhsp_sum=198.2:qend_avg=87.5:qend_max=121.0:qend_min=54.0:qend_std=47.37615433949868:qend_sum=175.0:qstart_avg=1.0:qstart_max=1.0:qstart_min=1.0:qstart_std=0.0:qstart_sum=2.0:ref_name_counter=GB_GCA_008080595.1_protein.faa_VIKI01000251.1_8@PF00015_full_PFAM.310.402--1||GB_GCA_013823635.1_protein.faa_PNML01000071.1_15@PF00015_full_PFAM.13.217--1:scovhsp_avg=58.45:scovhsp_max=59.3:scovhsp_min=57.6:scovhsp_std=1.2020815280171278:scovhsp_sum=116.9:send_avg=116.5:send_max=144.0:send_min=89.0:send_std=38.890872965260115:send_sum=233.0:sstart_avg=30.5:sstart_max=37.0:sstart_min=24.0:sstart_std=9.192388155425117:sstart_sum=61.0],((3450254b-9601-45b2-aa22-a14bef0269cb_5@MCPsignal.24.71:5e-09[&&NHX:Sample=rhiztom3:Type=capture:besthit=100.0:bitscore=85.1:capture_class=c__Gammaproteobacteria:capture_domain=d__Bacteria:capture_family=f__Burkholderiaceae:capture_genus=g__Duganella:capture_order=o__Burkholderiales:capture_phylum=p__Proteobacteria:capture_species=s__Duganella sp000335815:evalue=1.77e-23:gapopen=0.0:heptad=MCP-34H:length=47.0:mismatch=0.0:qcovhsp=100.0:qend=47.0:qstart=1.0:ref_name=GB_GCA_008080595.1_protein.faa_VIKI01000251.1_8@PF00015_full_PFAM.310.402:scovhsp=51.1:send=88.0:sstart=42.0],(fda8a6da-bcfa-4429-8a0e-33d0d545705e_4@MCPsignal.26.52:5e-09[&&NHX:Sample=rhizpot3:Type=capture:besthit=89.3:bitscore=43.9:capture_class=c__Gammaproteobacteria:capture_domain=d__Bacteria:capture_family=f__Methylomonadaceae:capture_genus=g__Methylomonas:capture_order=o__Methylococcales:capture_phylum=p__Proteobacteria:capture_species=s__Methylomonas koyamae_B:evalue=5.59e-08:gapopen=1.0:heptad=MCP-34H:length=28.0:mismatch=1.0:qcovhsp=100.0:qend=26.0:qstart=1.0:ref_name=RS_GCF_001855555.1_protein.faa_NZ_MKCT01000049.1_1@PF00015_full_PFAM.3.58:scovhsp=50.9:send=48.0:sstart=21.0],00e58c10-b450-40fe-83e3-ef298d912cb4_5@MCPsignal.68.123:0.103922[&&NHX:Sample=rhiztom3:Type=capture:capture_class=c__Gammaproteobacteria:capture_domain=d__Bacteria:capture_family=f__Burkholderiaceae:capture_genus=g__Janthinobacterium:capture_order=o__Burkholderiales:capture_phylum=p__Proteobacteria:capture_species=s__Janthinobacterium sp014379395:heptad=MCP-34H])0:2.5e-08[&&NHX:Sample_counter=rhizpot3--1||rhiztom3--1:Type_counter=capture--2:besthit_avg=89.3:besthit_max=89.3:besthit_min=89.3:besthit_std=0:besthit_sum=89.3:bitscore_avg=43.9:bitscore_max=43.9:bitscore_min=43.9:bitscore_std=0:bitscore_sum=43.9:capture_class_counter=c__Gammaproteobacteria--2:capture_domain_counter=d__Bacteria--2:capture_family_counter=f__Burkholderiaceae--1||f__Methylomonadaceae--1:capture_genus_counter=g__Janthinobacterium--1||g__Methylomonas--1:capture_order_counter=o__Burkholderiales--1||o__Methylococcales--1:capture_phylum_counter=p__Proteobacteria--2:capture_species_counter=s__Janthinobacterium sp014379395--1||s__Methylomonas koyamae_B--1:evalue_avg=5.59e-08:evalue_max=5.59e-08:evalue_min=5.59e-08:evalue_std=0:evalue_sum=5.59e-08:gapopen_avg=1.0:gapopen_max=1.0:gapopen_min=1.0:gapopen_std=0:gapopen_sum=1.0:gtdb_class_counter=:gtdb_domain_counter=:gtdb_family_counter=:gtdb_genus_counter=:gtdb_order_counter=:gtdb_phylum_counter=:gtdb_species_counter=:heptad_counter=MCP-34H--2:lbd_counter=:length_avg=28.0:length_max=28.0:length_min=28.0:length_std=0:length_sum=28.0:mismatch_avg=1.0:mismatch_max=1.0:mismatch_min=1.0:mismatch_std=0:mismatch_sum=1.0:name=N1024471:qcovhsp_avg=100.0:qcovhsp_max=100.0:qcovhsp_min=100.0:qcovhsp_std=0:qcovhsp_sum=100.0:qend_avg=26.0:qend_max=26.0:qend_min=26.0:qend_std=0:qend_sum=26.0:qstart_avg=1.0:qstart_max=1.0:qstart_min=1.0:qstart_std=0:qstart_sum=1.0:ref_name_counter=RS_GCF_001855555.1_protein.faa_NZ_MKCT01000049.1_1@PF00015_full_PFAM.3.58--1:scovhsp_avg=50.9:scovhsp_max=50.9:scovhsp_min=50.9:scovhsp_std=0:scovhsp_sum=50.9:send_avg=48.0:send_max=48.0:send_min=48.0:send_std=0:send_sum=48.0:sstart_avg=21.0:sstart_max=21.0:sstart_min=21.0:sstart_std=0:sstart_sum=21.0])0:1.8e-08[&&NHX:Sample_counter=rhizpot3--1||rhiztom3--2:Type_counter=capture--3:besthit_avg=94.65:besthit_max=100.0:besthit_min=89.3:besthit_std=7.5660425586960605:besthit_sum=189.3:bitscore_avg=64.5:bitscore_max=85.1:bitscore_min=43.9:bitscore_std=29.132799384885754:bitscore_sum=129.0:capture_class_counter=c__Gammaproteobacteria--3:capture_domain_counter=d__Bacteria--3:capture_family_counter=f__Burkholderiaceae--2||f__Methylomonadaceae--1:capture_genus_counter=g__Duganella--1||g__Janthinobacterium--1||g__Methylomonas--1:capture_order_counter=o__Burkholderiales--2||o__Methylococcales--1:capture_phylum_counter=p__Proteobacteria--3:capture_species_counter=s__Duganella sp000335815--1||s__Janthinobacterium sp014379395--1||s__Methylomonas koyamae_B--1:evalue_avg=2.795000000000001e-08:evalue_max=5.59e-08:evalue_min=1.77e-23:evalue_std=3.9527269068327994e-08:evalue_sum=5.590000000000002e-08:gapopen_avg=0.5:gapopen_max=1.0:gapopen_min=0.0:gapopen_std=0.7071067811865476:gapopen_sum=1.0:gtdb_class_counter=:gtdb_domain_counter=:gtdb_family_counter=:gtdb_genus_counter=:gtdb_order_counter=:gtdb_phylum_counter=:gtdb_species_counter=:heptad_counter=MCP-34H--3:lbd_counter=:length_avg=37.5:length_max=47.0:length_min=28.0:length_std=13.435028842544403:length_sum=75.0:mismatch_avg=0.5:mismatch_max=1.0:mismatch_min=0.0:mismatch_std=0.7071067811865476:mismatch_sum=1.0:name=N1024472:qcovhsp_avg=100.0:qcovhsp_max=100.0:qcovhsp_min=100.0:qcovhsp_std=0.0:qcovhsp_sum=200.0:qend_avg=36.5:qend_max=47.0:qend_min=26.0:qend_std=14.849242404917497:qend_sum=73.0:qstart_avg=1.0:qstart_max=1.0:qstart_min=1.0:qstart_std=0.0:qstart_sum=2.0:ref_name_counter=GB_GCA_008080595.1_protein.faa_VIKI01000251.1_8@PF00015_full_PFAM.310.402--1||RS_GCF_001855555.1_protein.faa_NZ_MKCT01000049.1_1@PF00015_full_PFAM.3.58--1:scovhsp_avg=51.0:scovhsp_max=51.1:scovhsp_min=50.9:scovhsp_std=0.14142135623731153:scovhsp_sum=102.0:send_avg=68.0:send_max=88.0:send_min=48.0:send_std=28.284271247461902:send_sum=136.0:sstart_avg=31.5:sstart_max=42.0:sstart_min=21.0:sstart_std=14.849242404917497:sstart_sum=63.0],(525e6ce4-2617-4ed3-be18-9009b4c43b0f_6@MCPsignal.78.121:5e-09[&&NHX:Sample=rhizpot1:Type=capture:capture_class=c__Spirochaetia:capture_domain=d__Bacteria:capture_family=f__Treponemataceae:capture_genus=g__Treponema_D:capture_order=o__Treponematales:capture_phylum=p__Spirochaetota:capture_species=s__Treponema_D sp017464425:heptad=MCP-34H],9125d62c-6546-427d-9808-ec65a26d71a5_1@MCPsignal.173.219:0.049668[&&NHX:Sample=rhiztom3:Type=capture:besthit=97.8:bitscore=79.7:capture_class=c__Kiritimatiellae:capture_domain=d__Bacteria:capture_family=f__GWF2-57-35:capture_genus=g__GWF2-57-35:capture_order=o__LD1-PB3:capture_phylum=p__Verrucomicrobiota:capture_species=s__GWF2-57-35 sp001804865:evalue=2.3e-21:gapopen=0.0:heptad=MCP-34H:length=46.0:mismatch=1.0:qcovhsp=100.0:qend=46.0:qstart=1.0:ref_name=GB_GCA_008080595.1_protein.faa_VIKI01000251.1_8@PF00015_full_PFAM.310.402:scovhsp=50.0:send=89.0:sstart=44.0])0:5e-09[&&NHX:Sample_counter=rhizpot1--1||rhiztom3--1:Type_counter=capture--2:besthit_avg=97.8:besthit_max=97.8:besthit_min=97.8:besthit_std=0:besthit_sum=97.8:bitscore_avg=79.7:bitscore_max=79.7:bitscore_min=79.7:bitscore_std=0:bitscore_sum=79.7:capture_class_counter=c__Kiritimatiellae--1||c__Spirochaetia--1:capture_domain_counter=d__Bacteria--2:capture_family_counter=f__GWF2-57-35--1||f__Treponemataceae--1:capture_genus_counter=g__GWF2-57-35--1||g__Treponema_D--1:capture_order_counter=o__LD1-PB3--1||o__Treponematales--1:capture_phylum_counter=p__Spirochaetota--1||p__Verrucomicrobiota--1:capture_species_counter=s__GWF2-57-35 sp001804865--1||s__Treponema_D sp017464425--1:evalue_avg=2.3e-21:evalue_max=2.3e-21:evalue_min=2.3e-21:evalue_std=0:evalue_sum=2.3e-21:gapopen_avg=0.0:gapopen_max=0.0:gapopen_min=0.0:gapopen_std=0:gapopen_sum=0.0:gtdb_class_counter=:gtdb_domain_counter=:gtdb_family_counter=:gtdb_genus_counter=:gtdb_order_counter=:gtdb_phylum_counter=:gtdb_species_counter=:heptad_counter=MCP-34H--2:lbd_counter=:length_avg=46.0:length_max=46.0:length_min=46.0:length_std=0:length_sum=46.0:mismatch_avg=1.0:mismatch_max=1.0:mismatch_min=1.0:mismatch_std=0:mismatch_sum=1.0:name=N1024475:qcovhsp_avg=100.0:qcovhsp_max=100.0:qcovhsp_min=100.0:qcovhsp_std=0:qcovhsp_sum=100.0:qend_avg=46.0:qend_max=46.0:qend_min=46.0:qend_std=0:qend_sum=46.0:qstart_avg=1.0:qstart_max=1.0:qstart_min=1.0:qstart_std=0:qstart_sum=1.0:ref_name_counter=GB_GCA_008080595.1_protein.faa_VIKI01000251.1_8@PF00015_full_PFAM.310.402--1:scovhsp_avg=50.0:scovhsp_max=50.0:scovhsp_min=50.0:scovhsp_std=0:scovhsp_sum=50.0:send_avg=89.0:send_max=89.0:send_min=89.0:send_std=0:send_sum=89.0:sstart_avg=44.0:sstart_max=44.0:sstart_min=44.0:sstart_std=0:sstart_sum=44.0])0:1.8e-08[&&NHX:Sample_counter=rhizpot1--1||rhizpot3--1||rhiztom3--3:Type_counter=capture--5:besthit_avg=95.7:besthit_max=100.0:besthit_min=89.3:besthit_std=5.650663677834668:besthit_sum=287.1:bitscore_avg=69.56666666666666:bitscore_max=85.1:bitscore_min=43.9:bitscore_std=22.3913673841803:bitscore_sum=208.7:capture_class_counter=c__Gammaproteobacteria--3||c__Kiritimatiellae--1||c__Spirochaetia--1:capture_domain_counter=d__Bacteria--5:capture_family_counter=f__Burkholderiaceae--2||f__GWF2-57-35--1||f__Methylomonadaceae--1||f__Treponemataceae--1:capture_genus_counter=g__Duganella--1||g__GWF2-57-35--1||g__Janthinobacterium--1||g__Methylomonas--1||g__Treponema_D--1:capture_order_counter=o__Burkholderiales--2||o__LD1-PB3--1||o__Methylococcales--1||o__Treponematales--1:capture_phylum_counter=p__Proteobacteria--3||p__Spirochaetota--1||p__Verrucomicrobiota--1:capture_species_counter=s__Duganella sp000335815--1||s__GWF2-57-35 sp001804865--1||s__Janthinobacterium sp014379395--1||s__Methylomonas koyamae_B--1||s__Treponema_D sp017464425--1:evalue_avg=1.8633333333334106e-08:evalue_max=5.59e-08:evalue_min=1.77e-23:evalue_std=3.2273880047699406e-08:evalue_sum=5.590000000000232e-08:gapopen_avg=0.3333333333333333:gapopen_max=1.0:gapopen_min=0.0:gapopen_std=0.5773502691896258:gapopen_sum=1.0:gtdb_class_counter=:gtdb_domain_counter=:gtdb_family_counter=:gtdb_genus_counter=:gtdb_order_counter=:gtdb_phylum_counter=:gtdb_species_counter=:heptad_counter=MCP-34H--5:lbd_counter=:length_avg=40.333333333333336:length_max=47.0:length_min=28.0:length_std=10.692676621563628:length_sum=121.0:mismatch_avg=0.6666666666666666:mismatch_max=1.0:mismatch_min=0.0:mismatch_std=0.5773502691896258:mismatch_sum=2.0:name=N1024476:qcovhsp_avg=100.0:qcovhsp_max=100.0:qcovhsp_min=100.0:qcovhsp_std=0.0:qcovhsp_sum=300.0:qend_avg=39.666666666666664:qend_max=47.0:qend_min=26.0:qend_std=11.846237095944574:qend_sum=119.0:qstart_avg=1.0:qstart_max=1.0:qstart_min=1.0:qstart_std=0.0:qstart_sum=3.0:ref_name_counter=GB_GCA_008080595.1_protein.faa_VIKI01000251.1_8@PF00015_full_PFAM.310.402--2||RS_GCF_001855555.1_protein.faa_NZ_MKCT01000049.1_1@PF00015_full_PFAM.3.58--1:scovhsp_avg=50.666666666666664:scovhsp_max=51.1:scovhsp_min=50.0:scovhsp_std=0.5859465277082317:scovhsp_sum=152.0:send_avg=75.0:send_max=89.0:send_min=48.0:send_std=23.388031127053:send_sum=225.0:sstart_avg=35.666666666666664:sstart_max=44.0:sstart_min=21.0:sstart_std=12.741009902410928:sstart_sum=107.0])0.808:0.0146945[&&NHX:Sample_counter=rhizpot1--3||rhizpot3--2||rhiztom2--1||rhiztom3--12:Type_counter=GTDB--273||capture--18:besthit_avg=94.4:besthit_max=100.0:besthit_min=86.8:besthit_std=5.924103307674504:besthit_sum=472.0:bitscore_avg=96.12:bitscore_max=181.0:bitscore_min=43.9:bitscore_std=50.867101352445864:bitscore_sum=480.6:capture_class_counter=c__Actinomycetia--1||c__Alphaproteobacteria--1||c__Desulfovibrionia--1||c__Fibrobacteria--1||c__Gammaproteobacteria--12||c__Kiritimatiellae--1||c__Spirochaetia--1:capture_domain_counter=d__Bacteria--18:capture_family_counter=f__Burkholderiaceae--10||f__Desulfovibrionaceae--1||f__Fibrobacteraceae--1||f__GWF2-57-35--1||f__Methylomonadaceae--1||f__Micromonosporaceae--1||f__Pseudomonadaceae--1||f__Thalassobaculaceae--1||f__Treponemataceae--1:capture_genus_counter=g__CAIRAY01--1||g__Duganella--1||g__GWF2-57-35--1||g__JABDRL01--1||g__JABIRP01--1||g__Janthinobacterium--3||g__KK5--1||g__Massilia--2||g__Methylomonas--1||g__Mitsuaria--1||g__Pseudoduganella--1||g__Pseudomonas_M--1||g__Rubrivivax--1||g__Solidesulfovibrio--1||g__Treponema_D--1:capture_order_counter=o__Burkholderiales--10||o__Desulfovibrionales--1||o__Fibrobacterales--1||o__LD1-PB3--1||o__Methylococcales--1||o__Mycobacteriales--1||o__Pseudomonadales--1||o__Thalassobaculales--1||o__Treponematales--1:capture_phylum_counter=p__Actinobacteriota--1||p__Desulfobacterota_I--1||p__Fibrobacterota--1||p__Proteobacteria--13||p__Spirochaetota--1||p__Verrucomicrobiota--1:capture_species_counter=s__CAIRAY01 sp903876665--1||s__Duganella sp000335815--1||s__GWF2-57-35 sp001804865--1||s__JABDRL01 sp016926535--1||s__JABIRP01 sp018699735--1||s__Janthinobacterium sp014379395--3||s__KK5 sp001984095--1||s__Massilia aurea_A--1||s__Massilia phosphatilytica--1||s__Methylomonas koyamae_B--1||s__Mitsuaria sp004210455--1||s__Pseudoduganella lurida--1||s__Pseudomonas_M indica--1||s__Rubrivivax sp904426505--1||s__Solidesulfovibrio sp003525525--1||s__Treponema_D sp017464425--1:evalue_avg=1.1180000000000465e-08:evalue_max=5.59e-08:evalue_min=9.98e-59:evalue_std=2.4999239988447385e-08:evalue_sum=5.590000000000232e-08:gapopen_avg=0.4:gapopen_max=1.0:gapopen_min=0.0:gapopen_std=0.5477225575051662:gapopen_sum=2.0:gtdb_class_counter=c__Bacteriovoracia--2||c__Desulfovibrionia--1||c__Gammaproteobacteria--269||c__Gemmatimonadetes--1:gtdb_domain_counter=d__Bacteria--273:gtdb_family_counter=f__Bacteriovoracaceae--2||f__Burkholderiaceae--102||f__Desulfovibrionaceae--1||f__Enterobacteriaceae--156||f__Gemmatimonadaceae--1||f__Rhodanobacteraceae--10||f__UWMA-0217--1:gtdb_genus_counter=g__Acidovorax_A--2||g__BIGb0383--1||g__BK-30--1||g__Buttiauxella--10||g__CAIKVZ01--5||g__Cedecea--10||g__Citrobacter--15||g__Citrobacter_A--6||g__Citrobacter_C--1||g__Comamonas--2||g__Desulfovibrio_R--1||g__Dyella_B--10||g__Enterobacter--35||g__Enterobacter_A--1||g__Enterobacter_B--1||g__Enterobacter_D--4||g__Erwinia--1||g__Fen-1231--1||g__HyVt-560--1||g__Hylemonella--1||g__JAABRC01--1||g__JAAFIY01--1||g__JADFZW01--1||g__JADJBS01--1||g__JGM124--1||g__Klebsiella--1||g__Kluyvera--10||g__Kosakonia--13||g__Leclercia--6||g__Lelliottia--6||g__Macromonas--1||g__Malikia--2||g__Morganella--6||g__Paraburkholderia--1||g__Paucibacter_A--2||g__Phytobacter--5||g__Pluralibacter--1||g__Pseudescherichia--4||g__Pseudoduganella--1||g__RHBSTW-00994--1||g__Rhodoferax--59||g__Rubrivivax--4||g__Rugamonas--1||g__Salmonella--5||g__Scandinavium--7||g__Serpentinomonas--3||g__Superficieibacter--1||g__Symbiobacter--1||g__Tepidicella--2||g__Tepidimonas--8||g__Trabulsiella--2||g__UBA2334--3||g__UBA7405--1||g__YD12-FULL-39-22--1||g__Yokenella--1:gtdb_order_counter=o__Bacteriovoracales--2||o__Burkholderiales--102||o__Desulfovibrionales--1||o__Enterobacterales--156||o__Gemmatimonadales--1||o__UWMA-0217--1||o__Xanthomonadales--10:gtdb_phylum_counter=p__Bdellovibrionota--2||p__Desulfobacterota_I--1||p__Gemmatimonadota--1||p__Proteobacteria--269:gtdb_species_counter=s__Acidovorax_A anthurii--1||s__Acidovorax_A wautersii--1||s__BIGb0383 sp003751845--1||s__BK-30 sp002837145--1||s__Buttiauxella agrestis--1||s__Buttiauxella agrestis_A--1||s__Buttiauxella brennerae--1||s__Buttiauxella colo--1||s__Buttiauxella davisae_A--1||s__Buttiauxella ferragutiae--1||s__Buttiauxella gaviniae--1||s__Buttiauxella izardii--1||s__Buttiauxella noackiae--1||s__Buttiauxella sp014189855--1||s__CAIKVZ01 sp903830985--1||s__CAIKVZ01 sp903832285--1||s__CAIKVZ01 sp903838565--2||s__CAIKVZ01 sp903909815--1||s__Cedecea davisae--1||s__Cedecea lapagei--1||s__Cedecea michiganensis_A--1||s__Cedecea neteri--1||s__Cedecea neteri_A--1||s__Cedecea neteri_B--1||s__Cedecea neteri_C--1||s__Cedecea sp000277545--1||s__Cedecea sp009668225--1||s__Cedecea sp011752815--1||s__Citrobacter braakii--1||s__Citrobacter europaeus--1||s__Citrobacter freundii--1||s__Citrobacter freundii_A--1||s__Citrobacter freundii_E--1||s__Citrobacter gillenii--1||s__Citrobacter murliniae--1||s__Citrobacter portucalensis--1||s__Citrobacter portucalensis_A--1||s__Citrobacter sp005281345--1||s__Citrobacter sp015672735--1||s__Citrobacter sp018342065--1||s__Citrobacter tructae--1||s__Citrobacter werkmanii--1||s__Citrobacter youngae--1||s__Citrobacter_A amalonaticus--1||s__Citrobacter_A amalonaticus_C--1||s__Citrobacter_A amalonaticus_E--1||s__Citrobacter_A farmeri--1||s__Citrobacter_A sedlakii--1||s__Citrobacter_A telavivensis--1||s__Citrobacter_C amalonaticus_A--1||s__Comamonas sp018384835--2||s__Desulfovibrio_R indonesiensis--1||s__Dyella_B caseinilytica--1||s__Dyella_B choica--1||s__Dyella_B dinghuensis--1||s__Dyella_B flava--1||s__Dyella_B mobilis--1||s__Dyella_B monticola--1||s__Dyella_B nitratireducens--1||s__Dyella_B psychrodurans--1||s__Dyella_B sp014863405--1||s__Dyella_B sp903970555--1||s__Enterobacter asburiae--1||s__Enterobacter asburiae_A--1||s__Enterobacter asburiae_B--1||s__Enterobacter asburiae_C--1||s__Enterobacter bugandensis--1||s__Enterobacter cancerogenus--1||s__Enterobacter chengduensis--1||s__Enterobacter chuandaensis--1||s__Enterobacter cloacae--1||s__Enterobacter cloacae_I--1||s__Enterobacter cloacae_L--1||s__Enterobacter cloacae_M--1||s__Enterobacter cloacae_N--1||s__Enterobacter cloacae_O--1||s__Enterobacter cloacae_P--1||s__Enterobacter cloacae_Q--1||s__Enterobacter dykesii--1||s__Enterobacter hormaechei--1||s__Enterobacter hormaechei_A--1||s__Enterobacter huaxiensis--1||s__Enterobacter kobei--1||s__Enterobacter ludwigii--1||s__Enterobacter mori--1||s__Enterobacter nimipressuralis_A--1||s__Enterobacter oligotrophicus--1||s__Enterobacter quasihormaechei--1||s__Enterobacter roggenkampii--1||s__Enterobacter sichuanensis--1||s__Enterobacter soli--1||s__Enterobacter sp000493015--1||s__Enterobacter sp000568095--1||s__Enterobacter sp003057745--1||s__Enterobacter sp013927005--1||s__Enterobacter vonholyi--1||s__Enterobacter wuhouensis--1||s__Enterobacter_A timonensis--1||s__Enterobacter_B lignolyticus--1||s__Enterobacter_D kobei_A--1||s__Enterobacter_D sp001888805--1||s__Enterobacter_D sp019218745--1||s__Enterobacter_D sp900116015--1||s__Erwinia sp001422605--1||s__Fen-1231 sp903876745--1||s__HyVt-560 sp011330835--1||s__Hylemonella sp002342165--1||s__JAABRC01 sp011391115--1||s__JAAFIY01 sp013297985--1||s__JADFZW01 sp015232355--1||s__JADJBS01 sp016703665--1||s__JGM124 sp018257795--1||s__Klebsiella sp900759445--1||s__Kluyvera ascorbata--1||s__Kluyvera ascorbata_B--1||s__Kluyvera ascorbata_C--1||s__Kluyvera cryocrescens--1||s__Kluyvera cryocrescens_A--1||s__Kluyvera georgiana--1||s__Kluyvera georgiana_A--1||s__Kluyvera intermedia--1||s__Kluyvera sichuanensis--1||s__Kluyvera sp902363335--1||s__Kosakonia arachidis--1||s__Kosakonia cowanii--1||s__Kosakonia oryzae--1||s__Kosakonia oryzendophytica--1||s__Kosakonia pseudosacchari--1||s__Kosakonia quasisacchari--1||s__Kosakonia radicincitans--1||s__Kosakonia sacchari--1||s__Kosakonia sacchari_B--1||s__Kosakonia sp000410515--1||s__Kosakonia sp000814905--1||s__Kosakonia sp002886105--1||s__Kosakonia sp014490785--1||s__Leclercia adecarboxylata--1||s__Leclercia adecarboxylata_A--1||s__Leclercia adecarboxylata_B--1||s__Leclercia adecarboxylata_C--1||s__Leclercia sp002902985--1||s__Leclercia sp003024485--1||s__Lelliottia amnigena--1||s__Lelliottia amnigena_A--1||s__Lelliottia jeotgali--1||s__Lelliottia nimipressuralis--1||s__Lelliottia sp000016325--1||s__Lelliottia sp009668015--1||s__Macromonas bipunctata--1||s__Malikia granosa--1||s__Malikia spinosa--1||s__Morganella morganii--1||s__Morganella morganii_A--1||s__Morganella morganii_B--1||s__Morganella morganii_C--1||s__Morganella psychrotolerans--1||s__Morganella psychrotolerans_B--1||s__Paraburkholderia ginsengiterrae--1||s__Paucibacter_A aquatile--1||s__Paucibacter_A sp002255955--1||s__Phytobacter diazotrophicus--1||s__Phytobacter massiliensis--1||s__Phytobacter palmae--1||s__Phytobacter sp002377245--1||s__Phytobacter ursingii--1||s__Pluralibacter gergoviae--1||s__Pseudescherichia sp002298805--1||s__Pseudescherichia sp002480085--1||s__Pseudescherichia sp002918705--1||s__Pseudescherichia vulneris--1||s__Pseudoduganella sp009674485--1||s__RHBSTW-00994 sp013782625--1||s__Rhodoferax antarcticus--1||s__Rhodoferax fermentans--1||s__Rhodoferax ferrireducens_A--1||s__Rhodoferax sp001871515--1||s__Rhodoferax sp002784245--1||s__Rhodoferax sp002786915--1||s__Rhodoferax sp003415675--1||s__Rhodoferax sp006974105--2||s__Rhodoferax sp008015235--1||s__Rhodoferax sp008080595--1||s__Rhodoferax sp013416775--1||s__Rhodoferax sp016708345--1||s__Rhodoferax sp016708725--1||s__Rhodoferax sp016719055--1||s__Rhodoferax sp016719405--1||s__Rhodoferax sp017997975--1||s__Rhodoferax sp018061265--1||s__Rhodoferax sp018063565--1||s__Rhodoferax sp018474005--1||s__Rhodoferax sp018619435--1||s__Rhodoferax sp018780565--1||s__Rhodoferax sp903822205--2||s__Rhodoferax sp903845935--1||s__Rhodoferax sp903853895--1||s__Rhodoferax sp903856025--1||s__Rhodoferax sp903859265--1||s__Rhodoferax sp903863395--1||s__Rhodoferax sp903864505--2||s__Rhodoferax sp903870065--3||s__Rhodoferax sp903870955--1||s__Rhodoferax sp903873485--1||s__Rhodoferax sp903876045--1||s__Rhodoferax sp903886165--1||s__Rhodoferax sp903897925--1||s__Rhodoferax sp903905735--1||s__Rhodoferax sp903920405--3||s__Rhodoferax sp903924955--2||s__Rhodoferax sp903927295--1||s__Rhodoferax sp903929815--2||s__Rhodoferax sp903930255--1||s__Rhodoferax sp903938955--2||s__Rhodoferax sp903944555--2||s__Rhodoferax sp903945325--1||s__Rhodoferax sp903954045--2||s__Rhodoferax sp903958915--3||s__Rubrivivax benzoatilyticus--1||s__Rubrivivax gelatinosus--1||s__Rubrivivax gelatinosus_A--1||s__Rubrivivax gelatinosus_B--1||s__Rugamonas rubra--1||s__Salmonella arizonae--1||s__Salmonella bongori--1||s__Salmonella diarizonae--1||s__Salmonella enterica--1||s__Salmonella houtenae--1||s__Scandinavium goeteborgense--1||s__Scandinavium sp002470465--1||s__Scandinavium sp009668205--1||s__Scandinavium sp014156375--1||s__Scandinavium sp900215375--1||s__Scandinavium sp902706205--1||s__Scandinavium sp902706235--1||s__Serpentinomonas mccroryi--1||s__Serpentinomonas raichei--1||s__Serpentinomonas sp000696225--1||s__Superficieibacter sp002421005--1||s__Symbiobacter mobilis--1||s__Tepidicella baoligensis--1||s__Tepidicella xavieri--1||s__Tepidimonas alkaliphilus--1||s__Tepidimonas aquatica--1||s__Tepidimonas charontis--1||s__Tepidimonas fonticaldi--1||s__Tepidimonas ignava--1||s__Tepidimonas sediminis--1||s__Tepidimonas taiwanensis--1||s__Tepidimonas thermarum--1||s__Trabulsiella odontotermitis--1||s__Trabulsiella odontotermitis_A--1||s__UBA2334 sp002344885--1||s__UBA2334 sp013823635--1||s__UBA2334 sp903928495--1||s__UBA7405 sp000755535--1||s__YD12-FULL-39-22 sp001770205--1||s__Yokenella regensburgei--1:heptad_counter=MCP-24H--1||MCP-34H--13||MCP-36H--277:lbd_counter=:lca=d__Bacteria:lca_tree=c__Gammaproteobacteria:length_avg=59.2:length_max=121.0:length_min=28.0:length_std=35.85665907471024:length_sum=296.0:mismatch_avg=3.6:mismatch_max=16.0:mismatch_min=0.0:mismatch_std=6.9498201415576215:mismatch_sum=18.0:name=N1024477:qcovhsp_avg=99.64:qcovhsp_max=100.0:qcovhsp_min=98.2:qcovhsp_std=0.804984471899923:qcovhsp_sum=498.2:qend_avg=58.8:qend_max=121.0:qend_min=26.0:qend_std=36.3001377407855:qend_sum=294.0:qstart_avg=1.0:qstart_max=1.0:qstart_min=1.0:qstart_std=0.0:qstart_sum=5.0:ref_name_counter=GB_GCA_008080595.1_protein.faa_VIKI01000251.1_8@PF00015_full_PFAM.310.402--3||GB_GCA_013823635.1_protein.faa_PNML01000071.1_15@PF00015_full_PFAM.13.217--1||RS_GCF_001855555.1_protein.faa_NZ_MKCT01000049.1_1@PF00015_full_PFAM.3.58--1:scovhsp_avg=53.78000000000001:scovhsp_max=59.3:scovhsp_min=50.0:scovhsp_std=4.325158956616507:scovhsp_sum=268.90000000000003:send_avg=91.6:send_max=144.0:send_min=48.0:send_std=34.18040374249549:send_sum=458.0:sstart_avg=33.6:sstart_max=44.0:sstart_min=21.0:sstart_std=10.502380682492898:sstart_sum=168.0])0.917:0.0288818[&&NHX:Sample_counter=rhizpot1--21||rhizpot3--5||rhiztom1--4||rhiztom2--9||rhiztom3--21:Type_counter=GTDB--281||capture--60:besthit_avg=94.98235294117646:besthit_max=100.0:besthit_min=83.5:besthit_std=4.831955516935878:besthit_sum=1614.6999999999998:bitscore_avg=94.96470588235294:bitscore_max=181.0:bitscore_min=43.9:bitscore_std=34.278417794154215:bitscore_sum=1614.4:capture_class_counter=c__Actinomycetia--1||c__Alphaproteobacteria--7||c__Bacilli--3||c__Desulfovibrionia--2||c__Desulfuromonadia--1||c__Dormibacteria--1||c__Fibrobacteria--1||c__Gammaproteobacteria--33||c__Halobacteria--1||c__Holophagae--1||c__Kiritimatiellae--1||c__Phycisphaerae--1||c__Polyangia--1||c__SAR324--1||c__Spirochaetia--4||c__UBA4802--1:capture_domain_counter=d__Archaea--1||d__Bacteria--59:capture_family_counter=f__Alicyclobacillaceae--1||f__Azospirillaceae--1||f__Beijerinckiaceae--1||f__Burkholderiaceae--21||f__Desulfovibrionaceae--2||f__Devosiaceae--1||f__Exiguobacteraceae--1||f__Fibrobacteraceae--1||f__GWF2-57-35--1||f__Haloferacaceae--1||f__Halorhodospiraceae--1||f__Holophagaceae--1||f__Methylomonadaceae--1||f__Micromonosporaceae--1||f__Oleiphilaceae--1||f__Paenibacillaceae--1||f__Polyangiaceae--1||f__Pseudomonadaceae--5||f__Rhizobiaceae--1||f__Rhodanobacteraceae--1||f__Rhodocyclaceae--2||f__Sphingomonadaceae--2||f__Thalassobaculaceae--1||f__Thiobacillaceae--1||f__Treponemataceae--1||f__Trichloromonadaceae--1||f__UBA12059--3||f__UBA1924--1||f__UBA5368--1||f__UBA8260--1||f__XYD2-FULL-50-16--1:capture_genus_counter=g__Alicyclobacillus--1||g__Aquabacterium--1||g__Aromatoleum--1||g__Azospira_A--1||g__Azospirillum--1||g__CAIKVZ01--1||g__CAIRAY01--1||g__CAIZPE01--1||g__Devosia_A--1||g__Duganella--2||g__Dyella_A--1||g__Exiguobacterium_A--1||g__FW300-bin19--1||g__GCA-2706885--1||g__GWF2-57-35--1||g__Geothrix--1||g__Haloplanus--1||g__JABDRL01--1||g__JABIRP01--1||g__JADJCA01--1||g__Janthinobacterium--5||g__KK5--1||g__Marinobacter--1||g__Massilia--2||g__Megalodesulfovibrio--1||g__Methylobacterium--1||g__Methylomonas--1||g__Mitsuaria--1||g__Novosphingopyxis--1||g__Paenibacillus_Z--1||g__Pseudoduganella--2||g__Pseudomonas_A--1||g__Pseudomonas_E--1||g__Pseudomonas_M--3||g__Rhizobacter--3||g__Rhizobium--1||g__Rubrivivax--1||g__SKYL01--1||g__Solidesulfovibrio--1||g__Sphingomonas--1||g__Thiobacillus--1||g__Thiomonas--1||g__Treponema_D--1||g__Trichloromonas--1||g__UBA12059--3||g__UBA8260--1||g__XYC1-FULL-56-13--1:capture_order_counter=o__Alicyclobacillales--1||o__Azospirillales--1||o__Burkholderiales--24||o__Desulfovibrionales--2||o__Desulfuromonadales--1||o__Exiguobacterales--1||o__Fibrobacterales--1||o__Halobacteriales--1||o__Holophagales--1||o__LD1-PB3--1||o__Methylococcales--1||o__Mycobacteriales--1||o__Nitrococcales--1||o__Paenibacillales--1||o__Phycisphaerales--1||o__Polyangiales--1||o__Pseudomonadales--6||o__Rhizobiales--3||o__Sphingomonadales--2||o__Thalassobaculales--1||o__Treponematales--4||o__UBA4802--1||o__UBA8260--1||o__XYD2-FULL-50-16--1||o__Xanthomonadales--1:capture_phylum_counter=p__Acidobacteriota--1||p__Actinobacteriota--1||p__Desulfobacterota--1||p__Desulfobacterota_I--2||p__Dormibacterota--1||p__Fibrobacterota--1||p__Firmicutes--3||p__Halobacteriota--1||p__Myxococcota--1||p__Planctomycetota--1||p__Proteobacteria--40||p__SAR324--1||p__Spirochaetota--5||p__Verrucomicrobiota--1:capture_species_counter=s__Alicyclobacillus acidocaldarius_A--1||s__Aquabacterium sp002339015--1||s__Aromatoleum petrolei--1||s__Azospira_A restricta--1||s__Azospirillum sp003116065--1||s__CAIKVZ01 sp903838565--1||s__CAIRAY01 sp903876665--1||s__CAIZPE01 sp016710525--1||s__Devosia_A sp001899085--1||s__Duganella sp000335815--1||s__Duganella sp009857915--1||s__Dyella_A thiooxydans--1||s__Exiguobacterium_A sp001870785--1||s__FW300-bin19 sp004297825--1||s__GCA-2706885 sp002706885--1||s__GWF2-57-35 sp001804865--1||s__Geothrix sp903840385--1||s__Haloplanus salinus--1||s__JABDRL01 sp016926535--1||s__JABIRP01 sp018699735--1||s__JADJCA01 sp016703425--1||s__Janthinobacterium sp014379395--5||s__KK5 sp001984095--1||s__Marinobacter sp016597815--1||s__Massilia aurea_A--1||s__Massilia phosphatilytica--1||s__Megalodesulfovibrio gigas--1||s__Methylobacterium frigidaeris--1||s__Methylomonas koyamae_B--1||s__Mitsuaria sp004210455--1||s__Novosphingopyxis sp002683755--1||s__Paenibacillus_Z sacheonensis--1||s__Pseudoduganella lurida--2||s__Pseudomonas_A sp003488145--1||s__Pseudomonas_E sp002113165--1||s__Pseudomonas_M indica--3||s__Rhizobacter sp000800095--2||s__Rhizobacter sp900142965--1||s__Rhizobium sp900471515--1||s__Rubrivivax sp904426505--1||s__SKYL01 sp007121755--1||s__Solidesulfovibrio sp003525525--1||s__Sphingomonas sp000241485--1||s__Thiobacillus sp001897675--1||s__Thiomonas bhubaneswarensis--1||s__Treponema_D sp017464425--1||s__Trichloromonas sp002423365--1||s__UBA12059 sp018815555--3||s__UBA8260 sp003134115--1||s__XYC1-FULL-56-13 sp001783715--1:evalue_avg=3.2882354231766114e-09:evalue_max=5.59e-08:evalue_min=9.98e-59:evalue_std=1.3557741406273286e-08:evalue_sum=5.590000219400239e-08:gapopen_avg=0.17647058823529413:gapopen_max=1.0:gapopen_min=0.0:gapopen_std=0.3929526239966879:gapopen_sum=3.0:gtdb_class_counter=c__Bacteriovoracia--3||c__Bdellovibrionia--2||c__Desulfovibrionia--1||c__Gammaproteobacteria--273||c__Gemmatimonadetes--1||c__SAR324--1:gtdb_domain_counter=d__Bacteria--281:gtdb_family_counter=f__Bacteriovoracaceae--3||f__Bdellovibrionaceae--2||f__Beggiatoaceae--2||f__Burkholderiaceae--103||f__Desulfovibrionaceae--1||f__Enterobacteriaceae--156||f__Gemmatimonadaceae--1||f__JADFZZ01--1||f__Rhodanobacteraceae--11||f__UWMA-0217--1:gtdb_genus_counter=g__Acidovorax_A--2||g__BIGb0383--1||g__BK-30--1||g__Buttiauxella--10||g__CAIKVZ01--5||g__Cedecea--10||g__Citrobacter--15||g__Citrobacter_A--6||g__Citrobacter_C--1||g__Comamonas--2||g__Desulfovibrio_R--1||g__Dyella_B--10||g__Enterobacter--35||g__Enterobacter_A--1||g__Enterobacter_B--1||g__Enterobacter_D--4||g__Erwinia--1||g__Fen-1231--1||g__Ga0074137--2||g__HyVt-560--1||g__Hylemonella--1||g__JAABRC01--1||g__JAAFIY01--1||g__JADFZW01--1||g__JADFZZ01--1||g__JADGAN01--1||g__JADJBS01--1||g__JGM124--1||g__Klebsiella--1||g__Kluyvera--10||g__Kosakonia--13||g__Leclercia--6||g__Lelliottia--6||g__Macromonas--1||g__Malikia--2||g__Morganella--6||g__Paraburkholderia--2||g__Paucibacter_A--2||g__Phytobacter--5||g__Pluralibacter--1||g__Pseudescherichia--4||g__Pseudoduganella--1||g__RHBSTW-00994--1||g__Rhodanobacter--1||g__Rhodoferax--59||g__Rubrivivax--4||g__Rugamonas--1||g__Salmonella--5||g__Scandinavium--7||g__Serpentinomonas--3||g__Superficieibacter--1||g__Symbiobacter--1||g__Tepidicella--2||g__Tepidimonas--8||g__Thioploca--2||g__Trabulsiella--2||g__UBA2334--3||g__UBA7405--1||g__YD12-FULL-39-22--1||g__Yokenella--1:gtdb_order_counter=o__Bacteriovoracales--3||o__Bdellovibrionales--2||o__Beggiatoales--2||o__Burkholderiales--103||o__Desulfovibrionales--1||o__Enterobacterales--156||o__Gemmatimonadales--1||o__SAR324--1||o__UWMA-0217--1||o__Xanthomonadales--11:gtdb_phylum_counter=p__Bdellovibrionota--5||p__Desulfobacterota_I--1||p__Gemmatimonadota--1||p__Proteobacteria--273||p__SAR324--1:gtdb_species_counter=s__Acidovorax_A anthurii--1||s__Acidovorax_A wautersii--1||s__BIGb0383 sp003751845--1||s__BK-30 sp002837145--1||s__Buttiauxella agrestis--1||s__Buttiauxella agrestis_A--1||s__Buttiauxella brennerae--1||s__Buttiauxella colo--1||s__Buttiauxella davisae_A--1||s__Buttiauxella ferragutiae--1||s__Buttiauxella gaviniae--1||s__Buttiauxella izardii--1||s__Buttiauxella noackiae--1||s__Buttiauxella sp014189855--1||s__CAIKVZ01 sp903830985--1||s__CAIKVZ01 sp903832285--1||s__CAIKVZ01 sp903838565--2||s__CAIKVZ01 sp903909815--1||s__Cedecea davisae--1||s__Cedecea lapagei--1||s__Cedecea michiganensis_A--1||s__Cedecea neteri--1||s__Cedecea neteri_A--1||s__Cedecea neteri_B--1||s__Cedecea neteri_C--1||s__Cedecea sp000277545--1||s__Cedecea sp009668225--1||s__Cedecea sp011752815--1||s__Citrobacter braakii--1||s__Citrobacter europaeus--1||s__Citrobacter freundii--1||s__Citrobacter freundii_A--1||s__Citrobacter freundii_E--1||s__Citrobacter gillenii--1||s__Citrobacter murliniae--1||s__Citrobacter portucalensis--1||s__Citrobacter portucalensis_A--1||s__Citrobacter sp005281345--1||s__Citrobacter sp015672735--1||s__Citrobacter sp018342065--1||s__Citrobacter tructae--1||s__Citrobacter werkmanii--1||s__Citrobacter youngae--1||s__Citrobacter_A amalonaticus--1||s__Citrobacter_A amalonaticus_C--1||s__Citrobacter_A amalonaticus_E--1||s__Citrobacter_A farmeri--1||s__Citrobacter_A sedlakii--1||s__Citrobacter_A telavivensis--1||s__Citrobacter_C amalonaticus_A--1||s__Comamonas sp018384835--2||s__Desulfovibrio_R indonesiensis--1||s__Dyella_B caseinilytica--1||s__Dyella_B choica--1||s__Dyella_B dinghuensis--1||s__Dyella_B flava--1||s__Dyella_B mobilis--1||s__Dyella_B monticola--1||s__Dyella_B nitratireducens--1||s__Dyella_B psychrodurans--1||s__Dyella_B sp014863405--1||s__Dyella_B sp903970555--1||s__Enterobacter asburiae--1||s__Enterobacter asburiae_A--1||s__Enterobacter asburiae_B--1||s__Enterobacter asburiae_C--1||s__Enterobacter bugandensis--1||s__Enterobacter cancerogenus--1||s__Enterobacter chengduensis--1||s__Enterobacter chuandaensis--1||s__Enterobacter cloacae--1||s__Enterobacter cloacae_I--1||s__Enterobacter cloacae_L--1||s__Enterobacter cloacae_M--1||s__Enterobacter cloacae_N--1||s__Enterobacter cloacae_O--1||s__Enterobacter cloacae_P--1||s__Enterobacter cloacae_Q--1||s__Enterobacter dykesii--1||s__Enterobacter hormaechei--1||s__Enterobacter hormaechei_A--1||s__Enterobacter huaxiensis--1||s__Enterobacter kobei--1||s__Enterobacter ludwigii--1||s__Enterobacter mori--1||s__Enterobacter nimipressuralis_A--1||s__Enterobacter oligotrophicus--1||s__Enterobacter quasihormaechei--1||s__Enterobacter roggenkampii--1||s__Enterobacter sichuanensis--1||s__Enterobacter soli--1||s__Enterobacter sp000493015--1||s__Enterobacter sp000568095--1||s__Enterobacter sp003057745--1||s__Enterobacter sp013927005--1||s__Enterobacter vonholyi--1||s__Enterobacter wuhouensis--1||s__Enterobacter_A timonensis--1||s__Enterobacter_B lignolyticus--1||s__Enterobacter_D kobei_A--1||s__Enterobacter_D sp001888805--1||s__Enterobacter_D sp019218745--1||s__Enterobacter_D sp900116015--1||s__Erwinia sp001422605--1||s__Fen-1231 sp903876745--1||s__Ga0074137 sp016713885--1||s__Ga0074137 sp016791465--1||s__HyVt-560 sp011330835--1||s__Hylemonella sp002342165--1||s__JAABRC01 sp011391115--1||s__JAAFIY01 sp013297985--1||s__JADFZW01 sp015232355--1||s__JADFZZ01 sp015232315--1||s__JADGAN01 sp015231955--1||s__JADJBS01 sp016703665--1||s__JGM124 sp018257795--1||s__Klebsiella sp900759445--1||s__Kluyvera ascorbata--1||s__Kluyvera ascorbata_B--1||s__Kluyvera ascorbata_C--1||s__Kluyvera cryocrescens--1||s__Kluyvera cryocrescens_A--1||s__Kluyvera georgiana--1||s__Kluyvera georgiana_A--1||s__Kluyvera intermedia--1||s__Kluyvera sichuanensis--1||s__Kluyvera sp902363335--1||s__Kosakonia arachidis--1||s__Kosakonia cowanii--1||s__Kosakonia oryzae--1||s__Kosakonia oryzendophytica--1||s__Kosakonia pseudosacchari--1||s__Kosakonia quasisacchari--1||s__Kosakonia radicincitans--1||s__Kosakonia sacchari--1||s__Kosakonia sacchari_B--1||s__Kosakonia sp000410515--1||s__Kosakonia sp000814905--1||s__Kosakonia sp002886105--1||s__Kosakonia sp014490785--1||s__Leclercia adecarboxylata--1||s__Leclercia adecarboxylata_A--1||s__Leclercia adecarboxylata_B--1||s__Leclercia adecarboxylata_C--1||s__Leclercia sp002902985--1||s__Leclercia sp003024485--1||s__Lelliottia amnigena--1||s__Lelliottia amnigena_A--1||s__Lelliottia jeotgali--1||s__Lelliottia nimipressuralis--1||s__Lelliottia sp000016325--1||s__Lelliottia sp009668015--1||s__Macromonas bipunctata--1||s__Malikia granosa--1||s__Malikia spinosa--1||s__Morganella morganii--1||s__Morganella morganii_A--1||s__Morganella morganii_B--1||s__Morganella morganii_C--1||s__Morganella psychrotolerans--1||s__Morganella psychrotolerans_B--1||s__Paraburkholderia ginsengiterrae--1||s__Paraburkholderia sartisoli--1||s__Paucibacter_A aquatile--1||s__Paucibacter_A sp002255955--1||s__Phytobacter diazotrophicus--1||s__Phytobacter massiliensis--1||s__Phytobacter palmae--1||s__Phytobacter sp002377245--1||s__Phytobacter ursingii--1||s__Pluralibacter gergoviae--1||s__Pseudescherichia sp002298805--1||s__Pseudescherichia sp002480085--1||s__Pseudescherichia sp002918705--1||s__Pseudescherichia vulneris--1||s__Pseudoduganella sp009674485--1||s__RHBSTW-00994 sp013782625--1||s__Rhodanobacter sp014205795--1||s__Rhodoferax antarcticus--1||s__Rhodoferax fermentans--1||s__Rhodoferax ferrireducens_A--1||s__Rhodoferax sp001871515--1||s__Rhodoferax sp002784245--1||s__Rhodoferax sp002786915--1||s__Rhodoferax sp003415675--1||s__Rhodoferax sp006974105--2||s__Rhodoferax sp008015235--1||s__Rhodoferax sp008080595--1||s__Rhodoferax sp013416775--1||s__Rhodoferax sp016708345--1||s__Rhodoferax sp016708725--1||s__Rhodoferax sp016719055--1||s__Rhodoferax sp016719405--1||s__Rhodoferax sp017997975--1||s__Rhodoferax sp018061265--1||s__Rhodoferax sp018063565--1||s__Rhodoferax sp018474005--1||s__Rhodoferax sp018619435--1||s__Rhodoferax sp018780565--1||s__Rhodoferax sp903822205--2||s__Rhodoferax sp903845935--1||s__Rhodoferax sp903853895--1||s__Rhodoferax sp903856025--1||s__Rhodoferax sp903859265--1||s__Rhodoferax sp903863395--1||s__Rhodoferax sp903864505--2||s__Rhodoferax sp903870065--3||s__Rhodoferax sp903870955--1||s__Rhodoferax sp903873485--1||s__Rhodoferax sp903876045--1||s__Rhodoferax sp903886165--1||s__Rhodoferax sp903897925--1||s__Rhodoferax sp903905735--1||s__Rhodoferax sp903920405--3||s__Rhodoferax sp903924955--2||s__Rhodoferax sp903927295--1||s__Rhodoferax sp903929815--2||s__Rhodoferax sp903930255--1||s__Rhodoferax sp903938955--2||s__Rhodoferax sp903944555--2||s__Rhodoferax sp903945325--1||s__Rhodoferax sp903954045--2||s__Rhodoferax sp903958915--3||s__Rubrivivax benzoatilyticus--1||s__Rubrivivax gelatinosus--1||s__Rubrivivax gelatinosus_A--1||s__Rubrivivax gelatinosus_B--1||s__Rugamonas rubra--1||s__Salmonella arizonae--1||s__Salmonella bongori--1||s__Salmonella diarizonae--1||s__Salmonella enterica--1||s__Salmonella houtenae--1||s__Scandinavium goeteborgense--1||s__Scandinavium sp002470465--1||s__Scandinavium sp009668205--1||s__Scandinavium sp014156375--1||s__Scandinavium sp900215375--1||s__Scandinavium sp902706205--1||s__Scandinavium sp902706235--1||s__Serpentinomonas mccroryi--1||s__Serpentinomonas raichei--1||s__Serpentinomonas sp000696225--1||s__Superficieibacter sp002421005--1||s__Symbiobacter mobilis--1||s__Tepidicella baoligensis--1||s__Tepidicella xavieri--1||s__Tepidimonas alkaliphilus--1||s__Tepidimonas aquatica--1||s__Tepidimonas charontis--1||s__Tepidimonas fonticaldi--1||s__Tepidimonas ignava--1||s__Tepidimonas sediminis--1||s__Tepidimonas taiwanensis--1||s__Tepidimonas thermarum--1||s__Thioploca ingrica--1||s__Thioploca sp012032555--1||s__Trabulsiella odontotermitis--1||s__Trabulsiella odontotermitis_A--1||s__UBA2334 sp002344885--1||s__UBA2334 sp013823635--1||s__UBA2334 sp903928495--1||s__UBA7405 sp000755535--1||s__YD12-FULL-39-22 sp001770205--1||s__Yokenella regensburgei--1:heptad_counter=MCP-24H--1||MCP-34H--54||MCP-36H--286:lbd_counter=:lca_tree=c__Gammaproteobacteria:length_avg=56.0:length_max=121.0:length_min=28.0:length_std=24.160918856699137:length_sum=952.0:mismatch_avg=3.235294117647059:mismatch_max=18.0:mismatch_min=0.0:mismatch_std=5.333026951984046:mismatch_sum=55.0:name=N1024478:qcovhsp_avg=99.18235294117648:qcovhsp_max=100.0:qcovhsp_min=95.2:qcovhsp_std=1.633338335326475:qcovhsp_sum=1686.1000000000001:qend_avg=56.411764705882355:qend_max=121.0:qend_min=26.0:qend_std=24.99514658771131:qend_sum=959.0:qstart_avg=1.5294117647058822:qstart_max=6.0:qstart_min=1.0:qstart_std=1.3746657347707991:qstart_sum=26.0:ref_name_counter=GB_GCA_001312005.1_protein.faa_BBCK01000088.1_1@PF00015_full_PFAM.893.981--1||GB_GCA_008080595.1_protein.faa_VIKI01000251.1_8@PF00015_full_PFAM.310.402--3||GB_GCA_008080595.1_protein.faa_VIKI01000279.1_6@PF00015_full_PFAM.314.410--1||GB_GCA_013823635.1_protein.faa_PNML01000071.1_15@PF00015_full_PFAM.13.217--1||GB_GCA_018335995.1_protein.faa_JAGXRE010000171.1_2@PF00015_full_PFAM.774.848--2||GB_GCA_903939665.1_protein.faa_CAJAHZ010000289.1_3@PF00015_full_PFAM.317.412--3||RS_GCF_000800095.1_protein.faa_NZ_JUHA01000003.1_1@PF00015_full_PFAM.317.420--3||RS_GCF_001855555.1_protein.faa_NZ_MKCT01000049.1_1@PF00015_full_PFAM.3.58--2||RS_GCF_004920405.1_protein.faa_NZ_RFLV01000002.1_683@PF00015_full_PFAM.326.527--1:scovhsp_avg=55.01176470588236:scovhsp_max=62.5:scovhsp_min=50.0:scovhsp_std=4.0470486704729:scovhsp_sum=935.2:send_avg=89.41176470588235:send_max=144.0:send_min=48.0:send_std=25.281067084701476:send_sum=1520.0:sstart_avg=34.529411764705884:sstart_max=44.0:sstart_min=16.0:sstart_std=8.032104698169276:sstart_sum=587.0],((((RS_GCF_000934765.1_protein.faa_NZ_JYNN01000002.1_99@PF00015_full_PFAM.530.709:0.232908[&&NHX:Type=GTDB:gtdb_class=c__Gammaproteobacteria:gtdb_domain=d__Bacteria:gtdb_family=f__Thiomicrospiraceae:gtdb_genus=g__Thiomicrospira:gtdb_order=o__Thiomicrospirales:gtdb_phylum=p__Proteobacteria:gtdb_species=s__Thiomicrospira microaerophila:heptad=MCP-36H:species=d__Bacteria_p__Proteobacteria_c__Gammaproteobacteria_o__Thiomicrospirales_f__Thiomicrospiraceae_g__Thiomicrospira_s__Thiomicrospira microaerophila],(GB_GCA_014859555.1_protein.faa_JACUTY010000112.1_1@PF00015_full_PFAM.529.716:0.0355372[&&NHX:Type=GTDB:gtdb_class=c__Gammaproteobacteria:gtdb_domain=d__Bacteria:gtdb_family=f__Thiomicrospiraceae:gtdb_genus=g__Thiomicrospira:gtdb_order=o__Thiomicrospirales:gtdb_phylum=p__Proteobacteria:gtdb_species=s__Thiomicrospira sp014859555:heptad=MCP-36H:species=d__Bacteria_p__Proteobacteria_c__Gammaproteobacteria_o__Thiomicrospirales_f__Thiomicrospiraceae_g__Thiomicrospira_s__Thiomicrospira sp014859555],RS_GCF_000711195.1_protein.faa_NZ_JOMR01000001.1_604@PF00015_full_PFAM.526.716:0.0159014[&&NHX:Type=GTDB:gtdb_class=c__Gammaproteobacteria:gtdb_domain=d__Bacteria:gtdb_family=f__Thiomicrospiraceae:gtdb_genus=g__Thiomicrospira:gtdb_order=o__Thiomicrospirales:gtdb_phylum=p__Proteobacteria:gtdb_species=s__Thiomicrospira pelophila:heptad=MCP-36H:species=d__Bacteria_p__Proteobacteria_c__Gammaproteobacteria_o__Thiomicrospirales_f__Thiomicrospiraceae_g__Thiomicrospira_s__Thiomicrospira pelophila])0.986:0.189401[&&NHX:Sample_counter=:Type_counter=GTDB--2:capture_class_counter=:capture_domain_counter=:capture_family_counter=:capture_genus_counter=:capture_order_counter=:capture_phylum_counter=:capture_species_counter=:evoltype=D:gtdb_class_counter=c__Gammaproteobacteria--2:gtdb_domain_counter=d__Bacteria--2:gtdb_family_counter=f__Thiomicrospiraceae--2:gtdb_genus_counter=g__Thiomicrospira--2:gtdb_order_counter=o__Thiomicrospirales--2:gtdb_phylum_counter=p__Proteobacteria--2:gtdb_species_counter=s__Thiomicrospira pelophila--1||s__Thiomicrospira sp014859555--1:heptad_counter=MCP-36H--2:lbd_counter=:lca=d__Bacteria:lca_tree=g__Thiomicrospira:name=N1024482:ref_name_counter=])0.997:0.300526[&&NHX:Sample_counter=:Type_counter=GTDB--3:capture_class_counter=:capture_domain_counter=:capture_family_counter=:capture_genus_counter=:capture_order_counter=:capture_phylum_counter=:capture_species_counter=:evoltype=D:gtdb_class_counter=c__Gammaproteobacteria--3:gtdb_domain_counter=d__Bacteria--3:gtdb_family_counter=f__Thiomicrospiraceae--3:gtdb_genus_counter=g__Thiomicrospira--3:gtdb_order_counter=o__Thiomicrospirales--3:gtdb_phylum_counter=p__Proteobacteria--3:gtdb_species_counter=s__Thiomicrospira microaerophila--1||s__Thiomicrospira pelophila--1||s__Thiomicrospira sp014859555--1:heptad_counter=MCP-36H--3:lbd_counter=:lca=d__Bacteria:lca_tree=g__Thiomicrospira:name=N1024483:ref_name_counter=],(RS_GCF_009674485.1_protein.faa_NZ_WKJJ01000001.1_334@PF00015_full_PFAM.135.353:0.622603[&&NHX:Type=GTDB:gtdb_class=c__Gammaproteobacteria:gtdb_domain=d__Bacteria:gtdb_family=f__Burkholderiaceae:gtdb_genus=g__Pseudoduganella:gtdb_order=o__Burkholderiales:gtdb_phylum=p__Proteobacteria:gtdb_species=s__Pseudoduganella sp009674485:heptad=MCP-36H:species=d__Bacteria_p__Proteobacteria_c__Gammaproteobacteria_o__Burkholderiales_f__Burkholderiaceae_g__Pseudoduganella_s__Pseudoduganella sp009674485],((RS_GCF_001654855.1_protein.faa_NZ_LXEN01000154.1_12@PF00015_full_PFAM.332.521:0.0912018[&&NHX:Type=GTDB:gtdb_class=c__Gammaproteobacteria:gtdb_domain=d__Bacteria:gtdb_family=f__Enterobacteriaceae:gtdb_genus=g__Proteus:gtdb_order=o__Enterobacterales:gtdb_phylum=p__Proteobacteria:gtdb_species=s__Proteus myxofaciens:heptad=MCP-36H:species=d__Bacteria_p__Proteobacteria_c__Gammaproteobacteria_o__Enterobacterales_f__Enterobacteriaceae_g__Proteus_s__Proteus myxofaciens],((RS_GCF_014897315.1_protein.faa_NZ_JABUYL010000001.1_386@PF00015_full_PFAM.332.522:0.0112122[&&NHX:Type=GTDB:gtdb_class=c__Gammaproteobacteria:gtdb_domain=d__Bacteria:gtdb_family=f__Enterobacteriaceae:gtdb_genus=g__Proteus:gtdb_order=o__Enterobacterales:gtdb_phylum=p__Proteobacteria:gtdb_species=s__Proteus sp014897315:heptad=MCP-36H:species=d__Bacteria_p__Proteobacteria_c__Gammaproteobacteria_o__Enterobacterales_f__Enterobacteriaceae_g__Proteus_s__Proteus sp014897315],((RS_GCF_016239305.1_protein.faa_NZ_JAEHOQ010000040.1_5@PF00015_full_PFAM.331.523:0.0036699[&&NHX:Type=GTDB:gtdb_class=c__Gammaproteobacteria:gtdb_domain=d__Bacteria:gtdb_family=f__Enterobacteriaceae:gtdb_genus=g__Proteus:gtdb_order=o__Enterobacterales:gtdb_phylum=p__Proteobacteria:gtdb_species=s__Proteus vulgaris_C:heptad=MCP-36H:species=d__Bacteria_p__Proteobacteria_c__Gammaproteobacteria_o__Enterobacterales_f__Enterobacteriaceae_g__Proteus_s__Proteus vulgaris_C],(RS_GCF_011045815.1_protein.faa_NZ_CP047344.1_1501@PF00015_full_PFAM.331.523:0.00366519[&&NHX:Type=GTDB:gtdb_class=c__Gammaproteobacteria:gtdb_domain=d__Bacteria:gtdb_family=f__Enterobacteriaceae:gtdb_genus=g__Proteus:gtdb_order=o__Enterobacterales:gtdb_phylum=p__Proteobacteria:gtdb_species=s__Proteus vulgaris_B:heptad=MCP-36H:species=d__Bacteria_p__Proteobacteria_c__Gammaproteobacteria_o__Enterobacterales_f__Enterobacteriaceae_g__Proteus_s__Proteus vulgaris_B],RS_GCF_003144375.1_protein.faa_NZ_PENV01000008.1_21@PF00015_full_PFAM.331.523:5e-09[&&NHX:Type=GTDB:gtdb_class=c__Gammaproteobacteria:gtdb_domain=d__Bacteria:gtdb_family=f__Enterobacteriaceae:gtdb_genus=g__Proteus:gtdb_order=o__Enterobacterales:gtdb_phylum=p__Proteobacteria:gtdb_species=s__Proteus sp003144375:heptad=MCP-36H:species=d__Bacteria_p__Proteobacteria_c__Gammaproteobacteria_o__Enterobacterales_f__Enterobacteriaceae_g__Proteus_s__Proteus sp003144375])0:5e-09[&&NHX:Sample_counter=:Type_counter=GTDB--2:capture_class_counter=:capture_domain_counter=:capture_family_counter=:capture_genus_counter=:capture_order_counter=:capture_phylum_counter=:capture_species_counter=:evoltype=D:gtdb_class_counter=c__Gammaproteobacteria--2:gtdb_domain_counter=d__Bacteria--2:gtdb_family_counter=f__Enterobacteriaceae--2:gtdb_genus_counter=g__Proteus--2:gtdb_order_counter=o__Enterobacterales--2:gtdb_phylum_counter=p__Proteobacteria--2:gtdb_species_counter=s__Proteus sp003144375--1||s__Proteus vulgaris_B--1:heptad_counter=MCP-36H--2:lbd_counter=:lca=d__Bacteria:lca_tree=g__Proteus:name=N1024490:ref_name_counter=])0.906:0.012466[&&NHX:Sample_counter=:Type_counter=GTDB--3:capture_class_counter=:capture_domain_counter=:capture_family_counter=:capture_genus_counter=:capture_order_counter=:capture_phylum_counter=:capture_species_counter=:evoltype=D:gtdb_class_counter=c__Gammaproteobacteria--3:gtdb_domain_counter=d__Bacteria--3:gtdb_family_counter=f__Enterobacteriaceae--3:gtdb_genus_counter=g__Proteus--3:gtdb_order_counter=o__Enterobacterales--3:gtdb_phylum_counter=p__Proteobacteria--3:gtdb_species_counter=s__Proteus sp003144375--1||s__Proteus vulgaris_B--1||s__Proteus vulgaris_C--1:heptad_counter=MCP-36H--3:lbd_counter=:lca=d__Bacteria:lca_tree=g__Proteus:name=N1024491:ref_name_counter=],RS_GCF_001654965.1_protein.faa_NZ_LXEV01000021.1_114@PF00015_full_PFAM.332.522:0.0634786[&&NHX:Type=GTDB:gtdb_class=c__Gammaproteobacteria:gtdb_domain=d__Bacteria:gtdb_family=f__Enterobacteriaceae:gtdb_genus=g__Proteus:gtdb_order=o__Enterobacterales:gtdb_phylum=p__Proteobacteria:gtdb_species=s__Proteus hauseri:heptad=MCP-36H:species=d__Bacteria_p__Proteobacteria_c__Gammaproteobacteria_o__Enterobacterales_f__Enterobacteriaceae_g__Proteus_s__Proteus hauseri])0.785:0.00756396[&&NHX:Sample_counter=:Type_counter=GTDB--4:capture_class_counter=:capture_domain_counter=:capture_family_counter=:capture_genus_counter=:capture_order_counter=:capture_phylum_counter=:capture_species_counter=:evoltype=D:gtdb_class_counter=c__Gammaproteobacteria--4:gtdb_domain_counter=d__Bacteria--4:gtdb_family_counter=f__Enterobacteriaceae--4:gtdb_genus_counter=g__Proteus--4:gtdb_order_counter=o__Enterobacterales--4:gtdb_phylum_counter=p__Proteobacteria--4:gtdb_species_counter=s__Proteus hauseri--1||s__Proteus sp003144375--1||s__Proteus vulgaris_B--1||s__Proteus vulgaris_C--1:heptad_counter=MCP-36H--4:lbd_counter=:lca=d__Bacteria:lca_tree=g__Proteus:name=N1024493:ref_name_counter=])0.637:0.00394587[&&NHX:Sample_counter=:Type_counter=GTDB--5:capture_class_counter=:capture_domain_counter=:capture_family_counter=:capture_genus_counter=:capture_order_counter=:capture_phylum_counter=:capture_species_counter=:evoltype=D:gtdb_class_counter=c__Gammaproteobacteria--5:gtdb_domain_counter=d__Bacteria--5:gtdb_family_counter=f__Enterobacteriaceae--5:gtdb_genus_counter=g__Proteus--5:gtdb_order_counter=o__Enterobacterales--5:gtdb_phylum_counter=p__Proteobacteria--5:gtdb_species_counter=s__Proteus hauseri--1||s__Proteus sp003144375--1||s__Proteus sp014897315--1||s__Proteus vulgaris_B--1||s__Proteus vulgaris_C--1:heptad_counter=MCP-36H--5:lbd_counter=:lca=d__Bacteria:lca_tree=g__Proteus:name=N1024494:ref_name_counter=],((((RS_GCF_016647575.1_protein.faa_NZ_CP032663.1_1488@PF00015_full_PFAM.331.522:0[&&NHX:Type=GTDB:gtdb_class=c__Gammaproteobacteria:gtdb_domain=d__Bacteria:gtdb_family=f__Enterobacteriaceae:gtdb_genus=g__Proteus:gtdb_order=o__Enterobacterales:gtdb_phylum=p__Proteobacteria:gtdb_species=s__Proteus mirabilis_B:heptad=MCP-36H:species=d__Bacteria_p__Proteobacteria_c__Gammaproteobacteria_o__Enterobacterales_f__Enterobacteriaceae_g__Proteus_s__Proteus mirabilis_B],RS_GCF_011046025.1_protein.faa_NZ_CP047639.1_2807@PF00015_full_PFAM.331.522:0[&&NHX:Type=GTDB:gtdb_class=c__Gammaproteobacteria:gtdb_domain=d__Bacteria:gtdb_family=f__Enterobacteriaceae:gtdb_genus=g__Proteus:gtdb_order=o__Enterobacterales:gtdb_phylum=p__Proteobacteria:gtdb_species=s__Proteus sp011046025:heptad=MCP-36H:species=d__Bacteria_p__Proteobacteria_c__Gammaproteobacteria_o__Enterobacterales_f__Enterobacteriaceae_g__Proteus_s__Proteus sp011046025]):5e-09[&&NHX:Sample_counter=:Type_counter=GTDB--2:capture_class_counter=:capture_domain_counter=:capture_family_counter=:capture_genus_counter=:capture_order_counter=:capture_phylum_counter=:capture_species_counter=:evoltype=D:gtdb_class_counter=c__Gammaproteobacteria--2:gtdb_domain_counter=d__Bacteria--2:gtdb_family_counter=f__Enterobacteriaceae--2:gtdb_genus_counter=g__Proteus--2:gtdb_order_counter=o__Enterobacterales--2:gtdb_phylum_counter=p__Proteobacteria--2:gtdb_species_counter=s__Proteus mirabilis_B--1||s__Proteus sp011046025--1:heptad_counter=MCP-36H--2:lbd_counter=:lca=d__Bacteria:lca_tree=g__Proteus:name=N1024497:ref_name_counter=],(((GB_GCA_901472505.1_protein.faa_LR590468.1_3937@PF00015_full_PFAM.129.323:0.0116035[&&NHX:Type=GTDB:gtdb_class=c__Gammaproteobacteria:gtdb_domain=d__Bacteria:gtdb_family=f__Enterobacteriaceae:gtdb_genus=g__Proteus:gtdb_order=o__Enterobacterales:gtdb_phylum=p__Proteobacteria:gtdb_species=s__Proteus vulgaris:heptad=MCP-36H:species=d__Bacteria_p__Proteobacteria_c__Gammaproteobacteria_o__Enterobacterales_f__Enterobacteriaceae_g__Proteus_s__Proteus vulgaris],RS_GCF_003144395.1_protein.faa_NZ_PENZ01000034.1_57@PF00015_full_PFAM.331.522:5e-09[&&NHX:Type=GTDB:gtdb_class=c__Gammaproteobacteria:gtdb_domain=d__Bacteria:gtdb_family=f__Enterobacteriaceae:gtdb_genus=g__Proteus:gtdb_order=o__Enterobacterales:gtdb_phylum=p__Proteobacteria:gtdb_species=s__Proteus faecis:heptad=MCP-36H:species=d__Bacteria_p__Proteobacteria_c__Gammaproteobacteria_o__Enterobacterales_f__Enterobacteriaceae_g__Proteus_s__Proteus faecis])0.912:0.00770213[&&NHX:Sample_counter=:Type_counter=GTDB--2:capture_class_counter=:capture_domain_counter=:capture_family_counter=:capture_genus_counter=:capture_order_counter=:capture_phylum_counter=:capture_species_counter=:evoltype=D:gtdb_class_counter=c__Gammaproteobacteria--2:gtdb_domain_counter=d__Bacteria--2:gtdb_family_counter=f__Enterobacteriaceae--2:gtdb_genus_counter=g__Proteus--2:gtdb_order_counter=o__Enterobacterales--2:gtdb_phylum_counter=p__Proteobacteria--2:gtdb_species_counter=s__Proteus faecis--1||s__Proteus vulgaris--1:heptad_counter=MCP-36H--2:lbd_counter=:lca=d__Bacteria:lca_tree=g__Proteus:name=N1024500:ref_name_counter=],RS_GCF_003144325.1_protein.faa_NZ_PENS01000013.1_141@PF00015_full_PFAM.331.522:5e-09[&&NHX:Type=GTDB:gtdb_class=c__Gammaproteobacteria:gtdb_domain=d__Bacteria:gtdb_family=f__Enterobacteriaceae:gtdb_genus=g__Proteus:gtdb_order=o__Enterobacterales:gtdb_phylum=p__Proteobacteria:gtdb_species=s__Proteus terrae:heptad=MCP-36H:species=d__Bacteria_p__Proteobacteria_c__Gammaproteobacteria_o__Enterobacterales_f__Enterobacteriaceae_g__Proteus_s__Proteus terrae])0:5e-09[&&NHX:Sample_counter=:Type_counter=GTDB--3:capture_class_counter=:capture_domain_counter=:capture_family_counter=:capture_genus_counter=:capture_order_counter=:capture_phylum_counter=:capture_species_counter=:evoltype=D:gtdb_class_counter=c__Gammaproteobacteria--3:gtdb_domain_counter=d__Bacteria--3:gtdb_family_counter=f__Enterobacteriaceae--3:gtdb_genus_counter=g__Proteus--3:gtdb_order_counter=o__Enterobacterales--3:gtdb_phylum_counter=p__Proteobacteria--3:gtdb_species_counter=s__Proteus faecis--1||s__Proteus terrae--1||s__Proteus vulgaris--1:heptad_counter=MCP-36H--3:lbd_counter=:lca=d__Bacteria:lca_tree=g__Proteus:name=N1024502:ref_name_counter=],RS_GCF_011045835.1_protein.faa_NZ_CP047349.1_1407@PF00015_full_PFAM.332.522:5e-09[&&NHX:Type=GTDB:gtdb_class=c__Gammaproteobacteria:gtdb_domain=d__Bacteria:gtdb_family=f__Enterobacteriaceae:gtdb_genus=g__Proteus:gtdb_order=o__Enterobacterales:gtdb_phylum=p__Proteobacteria:gtdb_species=s__Proteus cibarius:heptad=MCP-36H:species=d__Bacteria_p__Proteobacteria_c__Gammaproteobacteria_o__Enterobacterales_f__Enterobacteriaceae_g__Proteus_s__Proteus cibarius])0.945:0.00768407[&&NHX:Sample_counter=:Type_counter=GTDB--4:capture_class_counter=:capture_domain_counter=:capture_family_counter=:capture_genus_counter=:capture_order_counter=:capture_phylum_counter=:capture_species_counter=:evoltype=D:gtdb_class_counter=c__Gammaproteobacteria--4:gtdb_domain_counter=d__Bacteria--4:gtdb_family_counter=f__Enterobacteriaceae--4:gtdb_genus_counter=g__Proteus--4:gtdb_order_counter=o__Enterobacterales--4:gtdb_phylum_counter=p__Proteobacteria--4:gtdb_species_counter=s__Proteus cibarius--1||s__Proteus faecis--1||s__Proteus terrae--1||s__Proteus vulgaris--1:heptad_counter=MCP-36H--4:lbd_counter=:lca=d__Bacteria:lca_tree=g__Proteus:name=N1024504:ref_name_counter=])0:6e-09[&&NHX:Sample_counter=:Type_counter=GTDB--6:capture_class_counter=:capture_domain_counter=:capture_family_counter=:capture_genus_counter=:capture_order_counter=:capture_phylum_counter=:capture_species_counter=:evoltype=D:gtdb_class_counter=c__Gammaproteobacteria--6:gtdb_domain_counter=d__Bacteria--6:gtdb_family_counter=f__Enterobacteriaceae--6:gtdb_genus_counter=g__Proteus--6:gtdb_order_counter=o__Enterobacterales--6:gtdb_phylum_counter=p__Proteobacteria--6:gtdb_species_counter=s__Proteus cibarius--1||s__Proteus faecis--1||s__Proteus mirabilis_B--1||s__Proteus sp011046025--1||s__Proteus terrae--1||s__Proteus vulgaris--1:heptad_counter=MCP-36H--6:lbd_counter=:lca=d__Bacteria:lca_tree=g__Proteus:name=N1024505:ref_name_counter=],(((RS_GCF_009914335.1_protein.faa_NZ_CP043925.1_1592@PF00015_full_PFAM.331.522:0[&&NHX:Type=GTDB:gtdb_class=c__Gammaproteobacteria:gtdb_domain=d__Bacteria:gtdb_family=f__Enterobacteriaceae:gtdb_genus=g__Proteus:gtdb_order=o__Enterobacterales:gtdb_phylum=p__Proteobacteria:gtdb_species=s__Proteus sp003144505:heptad=MCP-36H:species=d__Bacteria_p__Proteobacteria_c__Gammaproteobacteria_o__Enterobacterales_f__Enterobacteriaceae_g__Proteus_s__Proteus sp003144505],RS_GCF_003144405.1_protein.faa_NZ_PENW01000015.1_85@PF00015_full_PFAM.331.522:0[&&NHX:Type=GTDB:gtdb_class=c__Gammaproteobacteria:gtdb_domain=d__Bacteria:gtdb_family=f__Enterobacteriaceae:gtdb_genus=g__Proteus:gtdb_order=o__Enterobacterales:gtdb_phylum=p__Proteobacteria:gtdb_species=s__Proteus cibi:heptad=MCP-36H:species=d__Bacteria_p__Proteobacteria_c__Gammaproteobacteria_o__Enterobacterales_f__Enterobacteriaceae_g__Proteus_s__Proteus cibi])0:0[&&NHX:Sample_counter=:Type_counter=GTDB--2:capture_class_counter=:capture_domain_counter=:capture_family_counter=:capture_genus_counter=:capture_order_counter=:capture_phylum_counter=:capture_species_counter=:evoltype=D:gtdb_class_counter=c__Gammaproteobacteria--2:gtdb_domain_counter=d__Bacteria--2:gtdb_family_counter=f__Enterobacteriaceae--2:gtdb_genus_counter=g__Proteus--2:gtdb_order_counter=o__Enterobacterales--2:gtdb_phylum_counter=p__Proteobacteria--2:gtdb_species_counter=s__Proteus cibi--1||s__Proteus sp003144505--1:heptad_counter=MCP-36H--2:lbd_counter=:lca=d__Bacteria:lca_tree=g__Proteus:name=N1024508:ref_name_counter=],RS_GCF_001722135.1_protein.faa_NZ_MECU01000044.1_251@PF00015_full_PFAM.331.522:0[&&NHX:Type=GTDB:gtdb_class=c__Gammaproteobacteria:gtdb_domain=d__Bacteria:gtdb_family=f__Enterobacteriaceae:gtdb_genus=g__Proteus:gtdb_order=o__Enterobacterales:gtdb_phylum=p__Proteobacteria:gtdb_species=s__Proteus sp001722135:heptad=MCP-36H:species=d__Bacteria_p__Proteobacteria_c__Gammaproteobacteria_o__Enterobacterales_f__Enterobacteriaceae_g__Proteus_s__Proteus sp001722135]):5e-09[&&NHX:Sample_counter=:Type_counter=GTDB--3:capture_class_counter=:capture_domain_counter=:capture_family_counter=:capture_genus_counter=:capture_order_counter=:capture_phylum_counter=:capture_species_counter=:evoltype=D:gtdb_class_counter=c__Gammaproteobacteria--3:gtdb_domain_counter=d__Bacteria--3:gtdb_family_counter=f__Enterobacteriaceae--3:gtdb_genus_counter=g__Proteus--3:gtdb_order_counter=o__Enterobacterales--3:gtdb_phylum_counter=p__Proteobacteria--3:gtdb_species_counter=s__Proteus cibi--1||s__Proteus sp001722135--1||s__Proteus sp003144505--1:heptad_counter=MCP-36H--3:lbd_counter=:lca=d__Bacteria:lca_tree=g__Proteus:name=N1024510:ref_name_counter=],(RS_GCF_002607735.1_protein.faa_NZ_NBVR01000001.1_29@PF00015_full_PFAM.332.522:0.00751017[&&NHX:Type=GTDB:gtdb_class=c__Gammaproteobacteria:gtdb_domain=d__Bacteria:gtdb_family=f__Enterobacteriaceae:gtdb_genus=g__Proteus:gtdb_order=o__Enterobacterales:gtdb_phylum=p__Proteobacteria:gtdb_species=s__Proteus alimentorum:heptad=MCP-36H:species=d__Bacteria_p__Proteobacteria_c__Gammaproteobacteria_o__Enterobacterales_f__Enterobacteriaceae_g__Proteus_s__Proteus alimentorum],RS_GCF_002777965.1_protein.faa_NZ_NGVR01000008.1_42@PF00015_full_PFAM.331.522:0.00373642[&&NHX:Type=GTDB:gtdb_class=c__Gammaproteobacteria:gtdb_domain=d__Bacteria:gtdb_family=f__Enterobacteriaceae:gtdb_genus=g__Proteus:gtdb_order=o__Enterobacterales:gtdb_phylum=p__Proteobacteria:gtdb_species=s__Proteus columbae:heptad=MCP-36H:species=d__Bacteria_p__Proteobacteria_c__Gammaproteobacteria_o__Enterobacterales_f__Enterobacteriaceae_g__Proteus_s__Proteus columbae])0.782:0.00371111[&&NHX:Sample_counter=:Type_counter=GTDB--2:capture_class_counter=:capture_domain_counter=:capture_family_counter=:capture_genus_counter=:capture_order_counter=:capture_phylum_counter=:capture_species_counter=:evoltype=D:gtdb_class_counter=c__Gammaproteobacteria--2:gtdb_domain_counter=d__Bacteria--2:gtdb_family_counter=f__Enterobacteriaceae--2:gtdb_genus_counter=g__Proteus--2:gtdb_order_counter=o__Enterobacterales--2:gtdb_phylum_counter=p__Proteobacteria--2:gtdb_species_counter=s__Proteus alimentorum--1||s__Proteus columbae--1:heptad_counter=MCP-36H--2:lbd_counter=:lca=d__Bacteria:lca_tree=g__Proteus:name=N1024513:ref_name_counter=])0.914:0.00744652[&&NHX:Sample_counter=:Type_counter=GTDB--5:capture_class_counter=:capture_domain_counter=:capture_family_counter=:capture_genus_counter=:capture_order_counter=:capture_phylum_counter=:capture_species_counter=:evoltype=D:gtdb_class_counter=c__Gammaproteobacteria--5:gtdb_domain_counter=d__Bacteria--5:gtdb_family_counter=f__Enterobacteriaceae--5:gtdb_genus_counter=g__Proteus--5:gtdb_order_counter=o__Enterobacterales--5:gtdb_phylum_counter=p__Proteobacteria--5:gtdb_species_counter=s__Proteus alimentorum--1||s__Proteus cibi--1||s__Proteus columbae--1||s__Proteus sp001722135--1||s__Proteus sp003144505--1:heptad_counter=MCP-36H--5:lbd_counter=:lca=d__Bacteria:lca_tree=g__Proteus:name=N1024514:ref_name_counter=])0:5e-09[&&NHX:Sample_counter=:Type_counter=GTDB--11:capture_class_counter=:capture_domain_counter=:capture_family_counter=:capture_genus_counter=:capture_order_counter=:capture_phylum_counter=:capture_species_counter=:evoltype=D:gtdb_class_counter=c__Gammaproteobacteria--11:gtdb_domain_counter=d__Bacteria--11:gtdb_family_counter=f__Enterobacteriaceae--11:gtdb_genus_counter=g__Proteus--11:gtdb_order_counter=o__Enterobacterales--11:gtdb_phylum_counter=p__Proteobacteria--11:gtdb_species_counter=s__Proteus alimentorum--1||s__Proteus cibarius--1||s__Proteus cibi--1||s__Proteus columbae--1||s__Proteus faecis--1||s__Proteus mirabilis_B--1||s__Proteus sp001722135--1||s__Proteus sp003144505--1||s__Proteus sp011046025--1||s__Proteus terrae--1||s__Proteus vulgaris--1:heptad_counter=MCP-36H--11:lbd_counter=:lca=d__Bacteria:lca_tree=g__Proteus:name=N1024515:ref_name_counter=],RS_GCF_003144535.1_protein.faa_NZ_PHFJ01000003.1_168@PF00015_full_PFAM.332.522:0.00372536[&&NHX:Type=GTDB:gtdb_class=c__Gammaproteobacteria:gtdb_domain=d__Bacteria:gtdb_family=f__Enterobacteriaceae:gtdb_genus=g__Proteus:gtdb_order=o__Enterobacterales:gtdb_phylum=p__Proteobacteria:gtdb_species=s__Proteus penneri:heptad=MCP-36H:species=d__Bacteria_p__Proteobacteria_c__Gammaproteobacteria_o__Enterobacterales_f__Enterobacteriaceae_g__Proteus_s__Proteus penneri])0.715:0.00484577[&&NHX:Sample_counter=:Type_counter=GTDB--12:capture_class_counter=:capture_domain_counter=:capture_family_counter=:capture_genus_counter=:capture_order_counter=:capture_phylum_counter=:capture_species_counter=:evoltype=D:gtdb_class_counter=c__Gammaproteobacteria--12:gtdb_domain_counter=d__Bacteria--12:gtdb_family_counter=f__Enterobacteriaceae--12:gtdb_genus_counter=g__Proteus--12:gtdb_order_counter=o__Enterobacterales--12:gtdb_phylum_counter=p__Proteobacteria--12:gtdb_species_counter=s__Proteus alimentorum--1||s__Proteus cibarius--1||s__Proteus cibi--1||s__Proteus columbae--1||s__Proteus faecis--1||s__Proteus mirabilis_B--1||s__Proteus penneri--1||s__Proteus sp001722135--1||s__Proteus sp003144505--1||s__Proteus sp011046025--1||s__Proteus terrae--1||s__Proteus vulgaris--1:heptad_counter=MCP-36H--12:lbd_counter=:lca=d__Bacteria:lca_tree=g__Proteus:name=N1024517:ref_name_counter=])0.104:0.00637871[&&NHX:Sample_counter=:Type_counter=GTDB--17:capture_class_counter=:capture_domain_counter=:capture_family_counter=:capture_genus_counter=:capture_order_counter=:capture_phylum_counter=:capture_species_counter=:evoltype=D:gtdb_class_counter=c__Gammaproteobacteria--17:gtdb_domain_counter=d__Bacteria--17:gtdb_family_counter=f__Enterobacteriaceae--17:gtdb_genus_counter=g__Proteus--17:gtdb_order_counter=o__Enterobacterales--17:gtdb_phylum_counter=p__Proteobacteria--17:gtdb_species_counter=s__Proteus alimentorum--1||s__Proteus cibarius--1||s__Proteus cibi--1||s__Proteus columbae--1||s__Proteus faecis--1||s__Proteus hauseri--1||s__Proteus mirabilis_B--1||s__Proteus penneri--1||s__Proteus sp001722135--1||s__Proteus sp003144375--1||s__Proteus sp003144505--1||s__Proteus sp011046025--1||s__Proteus sp014897315--1||s__Proteus terrae--1||s__Proteus vulgaris--1||s__Proteus vulgaris_B--1||s__Proteus vulgaris_C--1:heptad_counter=MCP-36H--17:lbd_counter=:lca=d__Bacteria:lca_tree=g__Proteus:name=N1024518:ref_name_counter=])0.977:0.170239[&&NHX:Sample_counter=:Type_counter=GTDB--18:capture_class_counter=:capture_domain_counter=:capture_family_counter=:capture_genus_counter=:capture_order_counter=:capture_phylum_counter=:capture_species_counter=:evoltype=D:gtdb_class_counter=c__Gammaproteobacteria--18:gtdb_domain_counter=d__Bacteria--18:gtdb_family_counter=f__Enterobacteriaceae--18:gtdb_genus_counter=g__Proteus--18:gtdb_order_counter=o__Enterobacterales--18:gtdb_phylum_counter=p__Proteobacteria--18:gtdb_species_counter=s__Proteus alimentorum--1||s__Proteus cibarius--1||s__Proteus cibi--1||s__Proteus columbae--1||s__Proteus faecis--1||s__Proteus hauseri--1||s__Proteus mirabilis_B--1||s__Proteus myxofaciens--1||s__Proteus penneri--1||s__Proteus sp001722135--1||s__Proteus sp003144375--1||s__Proteus sp003144505--1||s__Proteus sp011046025--1||s__Proteus sp014897315--1||s__Proteus terrae--1||s__Proteus vulgaris--1||s__Proteus vulgaris_B--1||s__Proteus vulgaris_C--1:heptad_counter=MCP-36H--18:lbd_counter=:lca=d__Bacteria:lca_tree=g__Proteus:name=N1024519:ref_name_counter=],((RS_GCF_010748935.1_protein.faa_NZ_CP048796.1_1791@PF00015_full_PFAM.345.524:0.0297857[&&NHX:Type=GTDB:gtdb_class=c__Gammaproteobacteria:gtdb_domain=d__Bacteria:gtdb_family=f__Enterobacteriaceae:gtdb_genus=g__Providencia:gtdb_order=o__Enterobacterales:gtdb_phylum=p__Proteobacteria:gtdb_species=s__Providencia vermicola_A:heptad=MCP-36H:species=d__Bacteria_p__Proteobacteria_c__Gammaproteobacteria_o__Enterobacterales_f__Enterobacteriaceae_g__Providencia_s__Providencia vermicola_A],(((((GB_GCA_900455085.1_protein.faa_UGTZ01000001.1_2014@PF00015_full_PFAM.388.457:5e-09[&&NHX:Type=GTDB:gtdb_class=c__Gammaproteobacteria:gtdb_domain=d__Bacteria:gtdb_family=f__Enterobacteriaceae:gtdb_genus=g__Providencia:gtdb_order=o__Enterobacterales:gtdb_phylum=p__Proteobacteria:gtdb_species=s__Providencia rettgeri:heptad=MCP-36H:species=d__Bacteria_p__Proteobacteria_c__Gammaproteobacteria_o__Enterobacterales_f__Enterobacteriaceae_g__Providencia_s__Providencia rettgeri],RS_GCF_002843235.3_protein.faa_NZ_CP031123.2_1772@PF00015_full_PFAM.337.523:0.00389821[&&NHX:Type=GTDB:gtdb_class=c__Gammaproteobacteria:gtdb_domain=d__Bacteria:gtdb_family=f__Enterobacteriaceae:gtdb_genus=g__Providencia:gtdb_order=o__Enterobacterales:gtdb_phylum=p__Proteobacteria:gtdb_species=s__Providencia huaxiensis:heptad=MCP-36H:species=d__Bacteria_p__Proteobacteria_c__Gammaproteobacteria_o__Enterobacterales_f__Enterobacteriaceae_g__Providencia_s__Providencia huaxiensis])0:1.8e-08[&&NHX:Sample_counter=:Type_counter=GTDB--2:capture_class_counter=:capture_domain_counter=:capture_family_counter=:capture_genus_counter=:capture_order_counter=:capture_phylum_counter=:capture_species_counter=:evoltype=D:gtdb_class_counter=c__Gammaproteobacteria--2:gtdb_domain_counter=d__Bacteria--2:gtdb_family_counter=f__Enterobacteriaceae--2:gtdb_genus_counter=g__Providencia--2:gtdb_order_counter=o__Enterobacterales--2:gtdb_phylum_counter=p__Proteobacteria--2:gtdb_species_counter=s__Providencia huaxiensis--1||s__Providencia rettgeri--1:heptad_counter=MCP-36H--2:lbd_counter=:lca=d__Bacteria:lca_tree=g__Providencia:name=N1024523:ref_name_counter=],RS_GCF_003936755.2_protein.faa_NZ_RHRR02000001.1_3109@PF00015_full_PFAM.130.313:5e-09[&&NHX:Type=GTDB:gtdb_class=c__Gammaproteobacteria:gtdb_domain=d__Bacteria:gtdb_family=f__Enterobacteriaceae:gtdb_genus=g__Providencia:gtdb_order=o__Enterobacterales:gtdb_phylum=p__Proteobacteria:gtdb_species=s__Providencia rettgeri_E:heptad=MCP-36H:species=d__Bacteria_p__Proteobacteria_c__Gammaproteobacteria_o__Enterobacterales_f__Enterobacteriaceae_g__Providencia_s__Providencia rettgeri_E])0.809:0.0068946[&&NHX:Sample_counter=:Type_counter=GTDB--3:capture_class_counter=:capture_domain_counter=:capture_family_counter=:capture_genus_counter=:capture_order_counter=:capture_phylum_counter=:capture_species_counter=:evoltype=D:gtdb_class_counter=c__Gammaproteobacteria--3:gtdb_domain_counter=d__Bacteria--3:gtdb_family_counter=f__Enterobacteriaceae--3:gtdb_genus_counter=g__Providencia--3:gtdb_order_counter=o__Enterobacterales--3:gtdb_phylum_counter=p__Proteobacteria--3:gtdb_species_counter=s__Providencia huaxiensis--1||s__Providencia rettgeri--1||s__Providencia rettgeri_E--1:heptad_counter=MCP-36H--3:lbd_counter=:lca=d__Bacteria:lca_tree=g__Providencia:name=N1024525:ref_name_counter=],(RS_GCF_013255915.1_protein.faa_NZ_CP053896.1_1938@PF00015_full_PFAM.339.524:0.007112[&&NHX:Type=GTDB:gtdb_class=c__Gammaproteobacteria:gtdb_domain=d__Bacteria:gtdb_family=f__Enterobacteriaceae:gtdb_genus=g__Providencia:gtdb_order=o__Enterobacterales:gtdb_phylum=p__Proteobacteria:gtdb_species=s__Providencia rettgeri_D:heptad=MCP-36H:species=d__Bacteria_p__Proteobacteria_c__Gammaproteobacteria_o__Enterobacterales_f__Enterobacteriaceae_g__Providencia_s__Providencia rettgeri_D],(RS_GCF_001874625.1_protein.faa_NZ_CP017671.1_2456@PF00015_full_PFAM.336.521:0.00501925[&&NHX:Type=GTDB:gtdb_class=c__Gammaproteobacteria:gtdb_domain=d__Bacteria:gtdb_family=f__Enterobacteriaceae:gtdb_genus=g__Providencia:gtdb_order=o__Enterobacterales:gtdb_phylum=p__Proteobacteria:gtdb_species=s__Providencia rettgeri_A:heptad=MCP-36H:species=d__Bacteria_p__Proteobacteria_c__Gammaproteobacteria_o__Enterobacterales_f__Enterobacteriaceae_g__Providencia_s__Providencia rettgeri_A],RS_GCF_017151615.1_protein.faa_NZ_JACGCE010000001.1_119@PF00015_full_PFAM.338.540:0.0109[&&NHX:Type=GTDB:gtdb_class=c__Gammaproteobacteria:gtdb_domain=d__Bacteria:gtdb_family=f__Enterobacteriaceae:gtdb_genus=g__Providencia:gtdb_order=o__Enterobacterales:gtdb_phylum=p__Proteobacteria:gtdb_species=s__Providencia stuartii_C:heptad=MCP-36H:species=d__Bacteria_p__Proteobacteria_c__Gammaproteobacteria_o__Enterobacterales_f__Enterobacteriaceae_g__Providencia_s__Providencia stuartii_C])0.707:0.011634[&&NHX:Sample_counter=:Type_counter=GTDB--2:capture_class_counter=:capture_domain_counter=:capture_family_counter=:capture_genus_counter=:capture_order_counter=:capture_phylum_counter=:capture_species_counter=:evoltype=D:gtdb_class_counter=c__Gammaproteobacteria--2:gtdb_domain_counter=d__Bacteria--2:gtdb_family_counter=f__Enterobacteriaceae--2:gtdb_genus_counter=g__Providencia--2:gtdb_order_counter=o__Enterobacterales--2:gtdb_phylum_counter=p__Proteobacteria--2:gtdb_species_counter=s__Providencia rettgeri_A--1||s__Providencia stuartii_C--1:heptad_counter=MCP-36H--2:lbd_counter=:lca=d__Bacteria:lca_tree=g__Providencia:name=N1024529:ref_name_counter=])0.839:0.0128295[&&NHX:Sample_counter=:Type_counter=GTDB--3:capture_class_counter=:capture_domain_counter=:capture_family_counter=:capture_genus_counter=:capture_order_counter=:capture_phylum_counter=:capture_species_counter=:evoltype=D:gtdb_class_counter=c__Gammaproteobacteria--3:gtdb_domain_counter=d__Bacteria--3:gtdb_family_counter=f__Enterobacteriaceae--3:gtdb_genus_counter=g__Providencia--3:gtdb_order_counter=o__Enterobacterales--3:gtdb_phylum_counter=p__Proteobacteria--3:gtdb_species_counter=s__Providencia rettgeri_A--1||s__Providencia rettgeri_D--1||s__Providencia stuartii_C--1:heptad_counter=MCP-36H--3:lbd_counter=:lca=d__Bacteria:lca_tree=g__Providencia:name=N1024530:ref_name_counter=])0.709:0.0106227[&&NHX:Sample_counter=:Type_counter=GTDB--6:capture_class_counter=:capture_domain_counter=:capture_family_counter=:capture_genus_counter=:capture_order_counter=:capture_phylum_counter=:capture_species_counter=:evoltype=D:gtdb_class_counter=c__Gammaproteobacteria--6:gtdb_domain_counter=d__Bacteria--6:gtdb_family_counter=f__Enterobacteriaceae--6:gtdb_genus_counter=g__Providencia--6:gtdb_order_counter=o__Enterobacterales--6:gtdb_phylum_counter=p__Proteobacteria--6:gtdb_species_counter=s__Providencia huaxiensis--1||s__Providencia rettgeri--1||s__Providencia rettgeri_A--1||s__Providencia rettgeri_D--1||s__Providencia rettgeri_E--1||s__Providencia stuartii_C--1:heptad_counter=MCP-36H--6:lbd_counter=:lca=d__Bacteria:lca_tree=g__Providencia:name=N1024531:ref_name_counter=],(RS_GCF_001655055.1_protein.faa_NZ_LXEW01000001.1_11@PF00015_full_PFAM.344.539:0.0205586[&&NHX:Type=GTDB:gtdb_class=c__Gammaproteobacteria:gtdb_domain=d__Bacteria:gtdb_family=f__Enterobacteriaceae:gtdb_genus=g__Providencia:gtdb_order=o__Enterobacterales:gtdb_phylum=p__Proteobacteria:gtdb_species=s__Providencia heimbachae:heptad=MCP-36H:species=d__Bacteria_p__Proteobacteria_c__Gammaproteobacteria_o__Enterobacterales_f__Enterobacteriaceae_g__Providencia_s__Providencia heimbachae],GB_GCA_003533305.1_protein.faa_DOEH01000015.1_121@PF00015_full_PFAM.345.546:0.0504282[&&NHX:Type=GTDB:gtdb_class=c__Gammaproteobacteria:gtdb_domain=d__Bacteria:gtdb_family=f__Enterobacteriaceae:gtdb_genus=g__Providencia:gtdb_order=o__Enterobacterales:gtdb_phylum=p__Proteobacteria:gtdb_species=s__Providencia sp003533305:heptad=MCP-36H:species=d__Bacteria_p__Proteobacteria_c__Gammaproteobacteria_o__Enterobacterales_f__Enterobacteriaceae_g__Providencia_s__Providencia sp003533305])0.851:0.0187493[&&NHX:Sample_counter=:Type_counter=GTDB--2:capture_class_counter=:capture_domain_counter=:capture_family_counter=:capture_genus_counter=:capture_order_counter=:capture_phylum_counter=:capture_species_counter=:evoltype=D:gtdb_class_counter=c__Gammaproteobacteria--2:gtdb_domain_counter=d__Bacteria--2:gtdb_family_counter=f__Enterobacteriaceae--2:gtdb_genus_counter=g__Providencia--2:gtdb_order_counter=o__Enterobacterales--2:gtdb_phylum_counter=p__Proteobacteria--2:gtdb_species_counter=s__Providencia heimbachae--1||s__Providencia sp003533305--1:heptad_counter=MCP-36H--2:lbd_counter=:lca=d__Bacteria:lca_tree=g__Providencia:name=N1024534:ref_name_counter=])0.999:0.0705158[&&NHX:Sample_counter=:Type_counter=GTDB--8:capture_class_counter=:capture_domain_counter=:capture_family_counter=:capture_genus_counter=:capture_order_counter=:capture_phylum_counter=:capture_species_counter=:evoltype=D:gtdb_class_counter=c__Gammaproteobacteria--8:gtdb_domain_counter=d__Bacteria--8:gtdb_family_counter=f__Enterobacteriaceae--8:gtdb_genus_counter=g__Providencia--8:gtdb_order_counter=o__Enterobacterales--8:gtdb_phylum_counter=p__Proteobacteria--8:gtdb_species_counter=s__Providencia heimbachae--1||s__Providencia huaxiensis--1||s__Providencia rettgeri--1||s__Providencia rettgeri_A--1||s__Providencia rettgeri_D--1||s__Providencia rettgeri_E--1||s__Providencia sp003533305--1||s__Providencia stuartii_C--1:heptad_counter=MCP-36H--8:lbd_counter=:lca=d__Bacteria:lca_tree=g__Providencia:name=N1024535:ref_name_counter=],(GB_GCA_900455155.1_protein.faa_UGUC01000002.1_1883@PF00015_full_PFAM.346.521:0.0530994[&&NHX:Type=GTDB:gtdb_class=c__Gammaproteobacteria:gtdb_domain=d__Bacteria:gtdb_family=f__Enterobacteriaceae:gtdb_genus=g__Providencia:gtdb_order=o__Enterobacterales:gtdb_phylum=p__Proteobacteria:gtdb_species=s__Providencia stuartii:heptad=MCP-36H:species=d__Bacteria_p__Proteobacteria_c__Gammaproteobacteria_o__Enterobacterales_f__Enterobacteriaceae_g__Providencia_s__Providencia stuartii],GB_GCA_016618195.1_protein.faa_CP067099.1_1767@PF00015_full_PFAM.343.519:0.0234583[&&NHX:Type=GTDB:gtdb_class=c__Gammaproteobacteria:gtdb_domain=d__Bacteria:gtdb_family=f__Enterobacteriaceae:gtdb_genus=g__Providencia:gtdb_order=o__Enterobacterales:gtdb_phylum=p__Proteobacteria:gtdb_species=s__Providencia stuartii_A:heptad=MCP-36H:species=d__Bacteria_p__Proteobacteria_c__Gammaproteobacteria_o__Enterobacterales_f__Enterobacteriaceae_g__Providencia_s__Providencia stuartii_A])0.845:0.0133573[&&NHX:Sample_counter=:Type_counter=GTDB--2:capture_class_counter=:capture_domain_counter=:capture_family_counter=:capture_genus_counter=:capture_order_counter=:capture_phylum_counter=:capture_species_counter=:evoltype=D:gtdb_class_counter=c__Gammaproteobacteria--2:gtdb_domain_counter=d__Bacteria--2:gtdb_family_counter=f__Enterobacteriaceae--2:gtdb_genus_counter=g__Providencia--2:gtdb_order_counter=o__Enterobacterales--2:gtdb_phylum_counter=p__Proteobacteria--2:gtdb_species_counter=s__Providencia stuartii--1||s__Providencia stuartii_A--1:heptad_counter=MCP-36H--2:lbd_counter=:lca=d__Bacteria:lca_tree=g__Providencia:name=N1024538:ref_name_counter=])0.608:0.00198355[&&NHX:Sample_counter=:Type_counter=GTDB--10:capture_class_counter=:capture_domain_counter=:capture_family_counter=:capture_genus_counter=:capture_order_counter=:capture_phylum_counter=:capture_species_counter=:evoltype=D:gtdb_class_counter=c__Gammaproteobacteria--10:gtdb_domain_counter=d__Bacteria--10:gtdb_family_counter=f__Enterobacteriaceae--10:gtdb_genus_counter=g__Providencia--10:gtdb_order_counter=o__Enterobacterales--10:gtdb_phylum_counter=p__Proteobacteria--10:gtdb_species_counter=s__Providencia heimbachae--1||s__Providencia huaxiensis--1||s__Providencia rettgeri--1||s__Providencia rettgeri_A--1||s__Providencia rettgeri_D--1||s__Providencia rettgeri_E--1||s__Providencia sp003533305--1||s__Providencia stuartii--1||s__Providencia stuartii_A--1||s__Providencia stuartii_C--1:heptad_counter=MCP-36H--10:lbd_counter=:lca=d__Bacteria:lca_tree=g__Providencia:name=N1024539:ref_name_counter=])0.838:0.0197818[&&NHX:Sample_counter=:Type_counter=GTDB--11:capture_class_counter=:capture_domain_counter=:capture_family_counter=:capture_genus_counter=:capture_order_counter=:capture_phylum_counter=:capture_species_counter=:evoltype=D:gtdb_class_counter=c__Gammaproteobacteria--11:gtdb_domain_counter=d__Bacteria--11:gtdb_family_counter=f__Enterobacteriaceae--11:gtdb_genus_counter=g__Providencia--11:gtdb_order_counter=o__Enterobacterales--11:gtdb_phylum_counter=p__Proteobacteria--11:gtdb_species_counter=s__Providencia heimbachae--1||s__Providencia huaxiensis--1||s__Providencia rettgeri--1||s__Providencia rettgeri_A--1||s__Providencia rettgeri_D--1||s__Providencia rettgeri_E--1||s__Providencia sp003533305--1||s__Providencia stuartii--1||s__Providencia stuartii_A--1||s__Providencia stuartii_C--1||s__Providencia vermicola_A--1:heptad_counter=MCP-36H--11:lbd_counter=:lca=d__Bacteria:lca_tree=g__Providencia:name=N1024540:ref_name_counter=],RS_GCF_000314855.2_protein.faa_NZ_KB233222.1_828@PF00015_full_PFAM.343.520:0.0357074[&&NHX:Type=GTDB:gtdb_class=c__Gammaproteobacteria:gtdb_domain=d__Bacteria:gtdb_family=f__Enterobacteriaceae:gtdb_genus=g__Providencia:gtdb_order=o__Enterobacterales:gtdb_phylum=p__Proteobacteria:gtdb_species=s__Providencia burhodogranariea:heptad=MCP-36H:species=d__Bacteria_p__Proteobacteria_c__Gammaproteobacteria_o__Enterobacterales_f__Enterobacteriaceae_g__Providencia_s__Providencia burhodogranariea])0.911:0.126983[&&NHX:Sample_counter=:Type_counter=GTDB--12:capture_class_counter=:capture_domain_counter=:capture_family_counter=:capture_genus_counter=:capture_order_counter=:capture_phylum_counter=:capture_species_counter=:evoltype=D:gtdb_class_counter=c__Gammaproteobacteria--12:gtdb_domain_counter=d__Bacteria--12:gtdb_family_counter=f__Enterobacteriaceae--12:gtdb_genus_counter=g__Providencia--12:gtdb_order_counter=o__Enterobacterales--12:gtdb_phylum_counter=p__Proteobacteria--12:gtdb_species_counter=s__Providencia burhodogranariea--1||s__Providencia heimbachae--1||s__Providencia huaxiensis--1||s__Providencia rettgeri--1||s__Providencia rettgeri_A--1||s__Providencia rettgeri_D--1||s__Providencia rettgeri_E--1||s__Providencia sp003533305--1||s__Providencia stuartii--1||s__Providencia stuartii_A--1||s__Providencia stuartii_C--1||s__Providencia vermicola_A--1:heptad_counter=MCP-36H--12:lbd_counter=:lca=d__Bacteria:lca_tree=g__Providencia:name=N1024542:ref_name_counter=])1:0.61895[&&NHX:Sample_counter=:Type_counter=GTDB--30:capture_class_counter=:capture_domain_counter=:capture_family_counter=:capture_genus_counter=:capture_order_counter=:capture_phylum_counter=:capture_species_counter=:evoltype=D:gtdb_class_counter=c__Gammaproteobacteria--30:gtdb_domain_counter=d__Bacteria--30:gtdb_family_counter=f__Enterobacteriaceae--30:gtdb_genus_counter=g__Proteus--18||g__Providencia--12:gtdb_order_counter=o__Enterobacterales--30:gtdb_phylum_counter=p__Proteobacteria--30:gtdb_species_counter=s__Proteus alimentorum--1||s__Proteus cibarius--1||s__Proteus cibi--1||s__Proteus columbae--1||s__Proteus faecis--1||s__Proteus hauseri--1||s__Proteus mirabilis_B--1||s__Proteus myxofaciens--1||s__Proteus penneri--1||s__Proteus sp001722135--1||s__Proteus sp003144375--1||s__Proteus sp003144505--1||s__Proteus sp011046025--1||s__Proteus sp014897315--1||s__Proteus terrae--1||s__Proteus vulgaris--1||s__Proteus vulgaris_B--1||s__Proteus vulgaris_C--1||s__Providencia burhodogranariea--1||s__Providencia heimbachae--1||s__Providencia huaxiensis--1||s__Providencia rettgeri--1||s__Providencia rettgeri_A--1||s__Providencia rettgeri_D--1||s__Providencia rettgeri_E--1||s__Providencia sp003533305--1||s__Providencia stuartii--1||s__Providencia stuartii_A--1||s__Providencia stuartii_C--1||s__Providencia vermicola_A--1:heptad_counter=MCP-36H--30:lbd_counter=:lca=d__Bacteria:lca_tree=f__Enterobacteriaceae:name=N1024543:ref_name_counter=])0.28:0.0322135[&&NHX:Sample_counter=:Type_counter=GTDB--31:capture_class_counter=:capture_domain_counter=:capture_family_counter=:capture_genus_counter=:capture_order_counter=:capture_phylum_counter=:capture_species_counter=:evoltype=D:gtdb_class_counter=c__Gammaproteobacteria--31:gtdb_domain_counter=d__Bacteria--31:gtdb_family_counter=f__Burkholderiaceae--1||f__Enterobacteriaceae--30:gtdb_genus_counter=g__Proteus--18||g__Providencia--12||g__Pseudoduganella--1:gtdb_order_counter=o__Burkholderiales--1||o__Enterobacterales--30:gtdb_phylum_counter=p__Proteobacteria--31:gtdb_species_counter=s__Proteus alimentorum--1||s__Proteus cibarius--1||s__Proteus cibi--1||s__Proteus columbae--1||s__Proteus faecis--1||s__Proteus hauseri--1||s__Proteus mirabilis_B--1||s__Proteus myxofaciens--1||s__Proteus penneri--1||s__Proteus sp001722135--1||s__Proteus sp003144375--1||s__Proteus sp003144505--1||s__Proteus sp011046025--1||s__Proteus sp014897315--1||s__Proteus terrae--1||s__Proteus vulgaris--1||s__Proteus vulgaris_B--1||s__Proteus vulgaris_C--1||s__Providencia burhodogranariea--1||s__Providencia heimbachae--1||s__Providencia huaxiensis--1||s__Providencia rettgeri--1||s__Providencia rettgeri_A--1||s__Providencia rettgeri_D--1||s__Providencia rettgeri_E--1||s__Providencia sp003533305--1||s__Providencia stuartii--1||s__Providencia stuartii_A--1||s__Providencia stuartii_C--1||s__Providencia vermicola_A--1||s__Pseudoduganella sp009674485--1:heptad_counter=MCP-36H--31:lbd_counter=:lca=d__Bacteria:lca_tree=f__Enterobacteriaceae:name=N1024544:ref_name_counter=])0.949:0.126254[&&NHX:Sample_counter=:Type_counter=GTDB--34:capture_class_counter=:capture_domain_counter=:capture_family_counter=:capture_genus_counter=:capture_order_counter=:capture_phylum_counter=:capture_species_counter=:evoltype=D:gtdb_class_counter=c__Gammaproteobacteria--34:gtdb_domain_counter=d__Bacteria--34:gtdb_family_counter=f__Burkholderiaceae--1||f__Enterobacteriaceae--30||f__Thiomicrospiraceae--3:gtdb_genus_counter=g__Proteus--18||g__Providencia--12||g__Pseudoduganella--1||g__Thiomicrospira--3:gtdb_order_counter=o__Burkholderiales--1||o__Enterobacterales--30||o__Thiomicrospirales--3:gtdb_phylum_counter=p__Proteobacteria--34:gtdb_species_counter=s__Proteus alimentorum--1||s__Proteus cibarius--1||s__Proteus cibi--1||s__Proteus columbae--1||s__Proteus faecis--1||s__Proteus hauseri--1||s__Proteus mirabilis_B--1||s__Proteus myxofaciens--1||s__Proteus penneri--1||s__Proteus sp001722135--1||s__Proteus sp003144375--1||s__Proteus sp003144505--1||s__Proteus sp011046025--1||s__Proteus sp014897315--1||s__Proteus terrae--1||s__Proteus vulgaris--1||s__Proteus vulgaris_B--1||s__Proteus vulgaris_C--1||s__Providencia burhodogranariea--1||s__Providencia heimbachae--1||s__Providencia huaxiensis--1||s__Providencia rettgeri--1||s__Providencia rettgeri_A--1||s__Providencia rettgeri_D--1||s__Providencia rettgeri_E--1||s__Providencia sp003533305--1||s__Providencia stuartii--1||s__Providencia stuartii_A--1||s__Providencia stuartii_C--1||s__Providencia vermicola_A--1||s__Pseudoduganella sp009674485--1||s__Thiomicrospira microaerophila--1||s__Thiomicrospira pelophila--1||s__Thiomicrospira sp014859555--1:heptad_counter=MCP-36H--34:lbd_counter=:lca=d__Bacteria:lca_tree=c__Gammaproteobacteria:name=N1024545:ref_name_counter=],(((((GB_GCA_017483905.1_protein.faa_JAFUUG010000364.1_3@PF00015_full_PFAM.450.766:0.2137[&&NHX:Type=GTDB:gtdb_class=c__Clostridia:gtdb_domain=d__Bacteria:gtdb_family=f__CAG-274:gtdb_genus=g__RGIG4831:gtdb_order=o__Lachnospirales:gtdb_phylum=p__Firmicutes_A:gtdb_species=s__RGIG4831 sp017483905:heptad=MCP-36H:species=d__Bacteria_p__Firmicutes_A_c__Clostridia_o__Lachnospirales_f__CAG-274_g__RGIG4831_s__RGIG4831 sp017483905],(10f6241c-86b8-4632-bbdd-aebd41bc688d_1@MCPsignal.250.294:0.468916[&&NHX:Sample=rhiztom1:Type=capture:besthit=75.0:bitscore=57.4:capture_class=c__Alphaproteobacteria:capture_domain=d__Bacteria:capture_family=f__Caulobacteraceae:capture_genus=g__Caulobacter:capture_order=o__Caulobacterales:capture_phylum=p__Proteobacteria:capture_species=s__Caulobacter sp003185805:evalue=1.02e-12:gapopen=0.0:heptad=MCP-36H:length=44.0:mismatch=11.0:qcovhsp=100.0:qend=44.0:qstart=1.0:ref_name=GB_GCA_903851655.1_protein.faa_CAINOV010000416.1_1@PF00015_full_PFAM.294.373:scovhsp=55.7:send=70.0:sstart=27.0],91d1b83d-eeb0-4020-828b-d8752baeb512_5@MCPsignal.327.358:0.0619944[&&NHX:Sample=rhiztom2:Type=capture:capture_class=c__Bacilli:capture_domain=d__Bacteria:capture_family=f__Paenibacillaceae:capture_genus=g__Paenibacillus:capture_order=o__Paenibacillales:capture_phylum=p__Firmicutes:capture_species=s__Paenibacillus sp017512705:heptad=MCP-36H])0:0.100003[&&NHX:Sample_counter=rhiztom1--1||rhiztom2--1:Type_counter=capture--2:besthit_avg=75.0:besthit_max=75.0:besthit_min=75.0:besthit_std=0:besthit_sum=75.0:bitscore_avg=57.4:bitscore_max=57.4:bitscore_min=57.4:bitscore_std=0:bitscore_sum=57.4:capture_class_counter=c__Alphaproteobacteria--1||c__Bacilli--1:capture_domain_counter=d__Bacteria--2:capture_family_counter=f__Caulobacteraceae--1||f__Paenibacillaceae--1:capture_genus_counter=g__Caulobacter--1||g__Paenibacillus--1:capture_order_counter=o__Caulobacterales--1||o__Paenibacillales--1:capture_phylum_counter=p__Firmicutes--1||p__Proteobacteria--1:capture_species_counter=s__Caulobacter sp003185805--1||s__Paenibacillus sp017512705--1:evalue_avg=1.02e-12:evalue_max=1.02e-12:evalue_min=1.02e-12:evalue_std=0:evalue_sum=1.02e-12:gapopen_avg=0.0:gapopen_max=0.0:gapopen_min=0.0:gapopen_std=0:gapopen_sum=0.0:gtdb_class_counter=:gtdb_domain_counter=:gtdb_family_counter=:gtdb_genus_counter=:gtdb_order_counter=:gtdb_phylum_counter=:gtdb_species_counter=:heptad_counter=MCP-36H--2:lbd_counter=:length_avg=44.0:length_max=44.0:length_min=44.0:length_std=0:length_sum=44.0:mismatch_avg=11.0:mismatch_max=11.0:mismatch_min=11.0:mismatch_std=0:mismatch_sum=11.0:name=N1024549:qcovhsp_avg=100.0:qcovhsp_max=100.0:qcovhsp_min=100.0:qcovhsp_std=0:qcovhsp_sum=100.0:qend_avg=44.0:qend_max=44.0:qend_min=44.0:qend_std=0:qend_sum=44.0:qstart_avg=1.0:qstart_max=1.0:qstart_min=1.0:qstart_std=0:qstart_sum=1.0:ref_name_counter=GB_GCA_903851655.1_protein.faa_CAINOV010000416.1_1@PF00015_full_PFAM.294.373--1:scovhsp_avg=55.7:scovhsp_max=55.7:scovhsp_min=55.7:scovhsp_std=0:scovhsp_sum=55.7:send_avg=70.0:send_max=70.0:send_min=70.0:send_std=0:send_sum=70.0:sstart_avg=27.0:sstart_max=27.0:sstart_min=27.0:sstart_std=0:sstart_sum=27.0])0.866:0.595389[&&NHX:Sample_counter=rhiztom1--1||rhiztom2--1:Type_counter=GTDB--1||capture--2:besthit_avg=75.0:besthit_max=75.0:besthit_min=75.0:besthit_std=0:besthit_sum=75.0:bitscore_avg=57.4:bitscore_max=57.4:bitscore_min=57.4:bitscore_std=0:bitscore_sum=57.4:capture_class_counter=c__Alphaproteobacteria--1||c__Bacilli--1:capture_domain_counter=d__Bacteria--2:capture_family_counter=f__Caulobacteraceae--1||f__Paenibacillaceae--1:capture_genus_counter=g__Caulobacter--1||g__Paenibacillus--1:capture_order_counter=o__Caulobacterales--1||o__Paenibacillales--1:capture_phylum_counter=p__Firmicutes--1||p__Proteobacteria--1:capture_species_counter=s__Caulobacter sp003185805--1||s__Paenibacillus sp017512705--1:evalue_avg=1.02e-12:evalue_max=1.02e-12:evalue_min=1.02e-12:evalue_std=0:evalue_sum=1.02e-12:gapopen_avg=0.0:gapopen_max=0.0:gapopen_min=0.0:gapopen_std=0:gapopen_sum=0.0:gtdb_class_counter=c__Clostridia--1:gtdb_domain_counter=d__Bacteria--1:gtdb_family_counter=f__CAG-274--1:gtdb_genus_counter=g__RGIG4831--1:gtdb_order_counter=o__Lachnospirales--1:gtdb_phylum_counter=p__Firmicutes_A--1:gtdb_species_counter=s__RGIG4831 sp017483905--1:heptad_counter=MCP-36H--3:lbd_counter=:lca_tree=s__RGIG4831 sp017483905:length_avg=44.0:length_max=44.0:length_min=44.0:length_std=0:length_sum=44.0:mismatch_avg=11.0:mismatch_max=11.0:mismatch_min=11.0:mismatch_std=0:mismatch_sum=11.0:name=N1024550:qcovhsp_avg=100.0:qcovhsp_max=100.0:qcovhsp_min=100.0:qcovhsp_std=0:qcovhsp_sum=100.0:qend_avg=44.0:qend_max=44.0:qend_min=44.0:qend_std=0:qend_sum=44.0:qstart_avg=1.0:qstart_max=1.0:qstart_min=1.0:qstart_std=0:qstart_sum=1.0:ref_name_counter=GB_GCA_903851655.1_protein.faa_CAINOV010000416.1_1@PF00015_full_PFAM.294.373--1:scovhsp_avg=55.7:scovhsp_max=55.7:scovhsp_min=55.7:scovhsp_std=0:scovhsp_sum=55.7:send_avg=70.0:send_max=70.0:send_min=70.0:send_std=0:send_sum=70.0:sstart_avg=27.0:sstart_max=27.0:sstart_min=27.0:sstart_std=0:sstart_sum=27.0],((((GB_GCA_016207925.1_protein.faa_JACQZB010000149.1_13@PF00015_full_PFAM.246.453:0.69918[&&NHX:Type=GTDB:gtdb_class=c__UBA7883:gtdb_domain=d__Bacteria:gtdb_family=f__UBA7883:gtdb_genus=g__JACQZB01:gtdb_order=o__UBA7883:gtdb_phylum=p__Nitrospinota:gtdb_species=s__JACQZB01 sp016207925:heptad=MCP-36H:species=d__Bacteria_p__Nitrospinota_c__UBA7883_o__UBA7883_f__UBA7883_g__JACQZB01_s__JACQZB01 sp016207925],(GB_GCA_012103575.1_protein.faa_WLWN01000001.1_475@PF00015_full_PFAM.243.425:0.276646[&&NHX:Type=GTDB:gtdb_class=c__Kiritimatiellae:gtdb_domain=d__Bacteria:gtdb_family=f__WLWN01:gtdb_genus=g__WLWN01:gtdb_order=o__SLAD01:gtdb_phylum=p__Verrucomicrobiota:gtdb_species=s__WLWN01 sp012103575:heptad=MCP-36H:species=d__Bacteria_p__Verrucomicrobiota_c__Kiritimatiellae_o__SLAD01_f__WLWN01_g__WLWN01_s__WLWN01 sp012103575],((GB_GCA_903944345.1_protein.faa_CAJARJ010000011.1_18@PF00015_full_PFAM.399.648:0.0497886[&&NHX:Type=GTDB:gtdb_class=c__Koll11:gtdb_domain=d__Bacteria:gtdb_family=f__GCA-002753745:gtdb_genus=g__CAJARJ01:gtdb_order=o__UBA10015:gtdb_phylum=p__Omnitrophota:gtdb_species=s__CAJARJ01 sp903944345:heptad=MCP-36H:species=d__Bacteria_p__Omnitrophota_c__Koll11_o__UBA10015_f__GCA-002753745_g__CAJARJ01_s__CAJARJ01 sp903944345],(GB_GCA_015233165.1_protein.faa_JADFYF010000010.1_25@PF00015_full_PFAM.269.476:0.108885[&&NHX:Type=GTDB:gtdb_class=c__Koll11:gtdb_domain=d__Bacteria:gtdb_family=f__GCA-002753745:gtdb_genus=g__JACQCF01:gtdb_order=o__UBA10015:gtdb_phylum=p__Omnitrophota:gtdb_species=s__JACQCF01 sp015233165:heptad=MCP-36H:species=d__Bacteria_p__Omnitrophota_c__Koll11_o__UBA10015_f__GCA-002753745_g__JACQCF01_s__JACQCF01 sp015233165],(GB_GCA_015233165.1_protein.faa_JADFYF010000010.1_20@PF00015_full_PFAM.402.621:0.054159[&&NHX:Type=GTDB:gtdb_class=c__Koll11:gtdb_domain=d__Bacteria:gtdb_family=f__GCA-002753745:gtdb_genus=g__JACQCF01:gtdb_order=o__UBA10015:gtdb_phylum=p__Omnitrophota:gtdb_species=s__JACQCF01 sp015233165:heptad=MCP-36H:species=d__Bacteria_p__Omnitrophota_c__Koll11_o__UBA10015_f__GCA-002753745_g__JACQCF01_s__JACQCF01 sp015233165],GB_GCA_015233165.1_protein.faa_JADFYF010000010.1_23@PF00015_full_PFAM.277.461:0.117925[&&NHX:Type=GTDB:gtdb_class=c__Koll11:gtdb_domain=d__Bacteria:gtdb_family=f__GCA-002753745:gtdb_genus=g__JACQCF01:gtdb_order=o__UBA10015:gtdb_phylum=p__Omnitrophota:gtdb_species=s__JACQCF01 sp015233165:heptad=MCP-36H:species=d__Bacteria_p__Omnitrophota_c__Koll11_o__UBA10015_f__GCA-002753745_g__JACQCF01_s__JACQCF01 sp015233165])0.462:0.0371502[&&NHX:Sample_counter=:Type_counter=GTDB--2:capture_class_counter=:capture_domain_counter=:capture_family_counter=:capture_genus_counter=:capture_order_counter=:capture_phylum_counter=:capture_species_counter=:evoltype=D:gtdb_class_counter=c__Koll11--2:gtdb_domain_counter=d__Bacteria--2:gtdb_family_counter=f__GCA-002753745--2:gtdb_genus_counter=g__JACQCF01--2:gtdb_order_counter=o__UBA10015--2:gtdb_phylum_counter=p__Omnitrophota--2:gtdb_species_counter=s__JACQCF01 sp015233165--2:heptad_counter=MCP-36H--2:lbd_counter=:lca=d__Bacteria:lca_tree=s__JACQCF01 sp015233165:name=N1024557:ref_name_counter=])0.987:0.100003[&&NHX:Sample_counter=:Type_counter=GTDB--3:capture_class_counter=:capture_domain_counter=:capture_family_counter=:capture_genus_counter=:capture_order_counter=:capture_phylum_counter=:capture_species_counter=:evoltype=D:gtdb_class_counter=c__Koll11--3:gtdb_domain_counter=d__Bacteria--3:gtdb_family_counter=f__GCA-002753745--3:gtdb_genus_counter=g__JACQCF01--3:gtdb_order_counter=o__UBA10015--3:gtdb_phylum_counter=p__Omnitrophota--3:gtdb_species_counter=s__JACQCF01 sp015233165--3:heptad_counter=MCP-36H--3:lbd_counter=:lca=d__Bacteria:lca_tree=s__JACQCF01 sp015233165:name=N1024558:ref_name_counter=])0.995:0.106607[&&NHX:Sample_counter=:Type_counter=GTDB--4:capture_class_counter=:capture_domain_counter=:capture_family_counter=:capture_genus_counter=:capture_order_counter=:capture_phylum_counter=:capture_species_counter=:evoltype=D:gtdb_class_counter=c__Koll11--4:gtdb_domain_counter=d__Bacteria--4:gtdb_family_counter=f__GCA-002753745--4:gtdb_genus_counter=g__CAJARJ01--1||g__JACQCF01--3:gtdb_order_counter=o__UBA10015--4:gtdb_phylum_counter=p__Omnitrophota--4:gtdb_species_counter=s__CAJARJ01 sp903944345--1||s__JACQCF01 sp015233165--3:heptad_counter=MCP-36H--4:lbd_counter=:lca=d__Bacteria:lca_tree=f__GCA-002753745:name=N1024559:ref_name_counter=],(GB_GCA_016931435.1_protein.faa_JAFGET010000051.1_3@PF00015_full_PFAM.244.441:0.176299[&&NHX:Type=GTDB:gtdb_class=c__Koll11:gtdb_domain=d__Bacteria:gtdb_family=f__UBA6249:gtdb_genus=g__JAFGET01:gtdb_order=o__GIF10:gtdb_phylum=p__Omnitrophota:gtdb_species=s__JAFGET01 sp016931435:heptad=MCP-36H:species=d__Bacteria_p__Omnitrophota_c__Koll11_o__GIF10_f__UBA6249_g__JAFGET01_s__JAFGET01 sp016931435],((GB_GCA_018817585.1_protein.faa_JAHITE010000046.1_14@PF00015_full_PFAM.524.714:0.12542[&&NHX:Type=GTDB:gtdb_class=c__Koll11:gtdb_domain=d__Bacteria:gtdb_family=f__B26-G9:gtdb_genus=g__JAHITE01:gtdb_order=o__B26-G9:gtdb_phylum=p__Omnitrophota:gtdb_species=s__JAHITE01 sp018817585:heptad=MCP-36H:species=d__Bacteria_p__Omnitrophota_c__Koll11_o__B26-G9_f__B26-G9_g__JAHITE01_s__JAHITE01 sp018817585],((GB_GCA_005239725.1_protein.faa_SBBM01000044.1_14@PF00015_full_PFAM.402.638:0.153899[&&NHX:Type=GTDB:gtdb_class=c__Koll11:gtdb_domain=d__Bacteria:gtdb_family=f__UBA6249:gtdb_genus=g__SBBM01:gtdb_order=o__GIF10:gtdb_phylum=p__Omnitrophota:gtdb_species=s__SBBM01 sp005239725:heptad=MCP-36H:species=d__Bacteria_p__Omnitrophota_c__Koll11_o__GIF10_f__UBA6249_g__SBBM01_s__SBBM01 sp005239725],GB_GCA_003451585.1_protein.faa_DMEU01000023.1_72@PF00015_full_PFAM.409.618:0.186191[&&NHX:Type=GTDB:gtdb_class=c__Koll11:gtdb_domain=d__Bacteria:gtdb_family=f__UBA1572:gtdb_genus=g__UBA9636:gtdb_order=o__UBA1572:gtdb_phylum=p__Omnitrophota:gtdb_species=s__UBA9636 sp003451585:heptad=MCP-36H:species=d__Bacteria_p__Omnitrophota_c__Koll11_o__UBA1572_f__UBA1572_g__UBA9636_s__UBA9636 sp003451585])0.989:0.121342[&&NHX:Sample_counter=:Type_counter=GTDB--2:capture_class_counter=:capture_domain_counter=:capture_family_counter=:capture_genus_counter=:capture_order_counter=:capture_phylum_counter=:capture_species_counter=:evoltype=D:gtdb_class_counter=c__Koll11--2:gtdb_domain_counter=d__Bacteria--2:gtdb_family_counter=f__UBA1572--1||f__UBA6249--1:gtdb_genus_counter=g__SBBM01--1||g__UBA9636--1:gtdb_order_counter=o__GIF10--1||o__UBA1572--1:gtdb_phylum_counter=p__Omnitrophota--2:gtdb_species_counter=s__SBBM01 sp005239725--1||s__UBA9636 sp003451585--1:heptad_counter=MCP-36H--2:lbd_counter=:lca=d__Bacteria:lca_tree=c__Koll11:name=N1024564:ref_name_counter=],GB_GCA_900498245.1_protein.faa_LS998015.1_953@PF00015_full_PFAM.448.641:0.258051[&&NHX:Type=GTDB:gtdb_class=c__MSB-5A5:gtdb_domain=d__Bacteria:gtdb_family=f__PGXB01:gtdb_genus=g__UNRQ01:gtdb_order=o__GN15:gtdb_phylum=p__Zixibacteria:gtdb_species=s__UNRQ01 sp900498245:heptad=MCP-36H:species=d__Bacteria_p__Zixibacteria_c__MSB-5A5_o__GN15_f__PGXB01_g__UNRQ01_s__UNRQ01 sp900498245])0.232:0.0217734[&&NHX:Sample_counter=:Type_counter=GTDB--3:capture_class_counter=:capture_domain_counter=:capture_family_counter=:capture_genus_counter=:capture_order_counter=:capture_phylum_counter=:capture_species_counter=:evoltype=D:gtdb_class_counter=c__Koll11--2||c__MSB-5A5--1:gtdb_domain_counter=d__Bacteria--3:gtdb_family_counter=f__PGXB01--1||f__UBA1572--1||f__UBA6249--1:gtdb_genus_counter=g__SBBM01--1||g__UBA9636--1||g__UNRQ01--1:gtdb_order_counter=o__GIF10--1||o__GN15--1||o__UBA1572--1:gtdb_phylum_counter=p__Omnitrophota--2||p__Zixibacteria--1:gtdb_species_counter=s__SBBM01 sp005239725--1||s__UBA9636 sp003451585--1||s__UNRQ01 sp900498245--1:heptad_counter=MCP-36H--3:lbd_counter=:lca=d__Bacteria:lca_tree=d__Bacteria:name=N1024566:ref_name_counter=])0:0.000465879[&&NHX:Sample_counter=:Type_counter=GTDB--4:capture_class_counter=:capture_domain_counter=:capture_family_counter=:capture_genus_counter=:capture_order_counter=:capture_phylum_counter=:capture_species_counter=:evoltype=D:gtdb_class_counter=c__Koll11--3||c__MSB-5A5--1:gtdb_domain_counter=d__Bacteria--4:gtdb_family_counter=f__B26-G9--1||f__PGXB01--1||f__UBA1572--1||f__UBA6249--1:gtdb_genus_counter=g__JAHITE01--1||g__SBBM01--1||g__UBA9636--1||g__UNRQ01--1:gtdb_order_counter=o__B26-G9--1||o__GIF10--1||o__GN15--1||o__UBA1572--1:gtdb_phylum_counter=p__Omnitrophota--3||p__Zixibacteria--1:gtdb_species_counter=s__JAHITE01 sp018817585--1||s__SBBM01 sp005239725--1||s__UBA9636 sp003451585--1||s__UNRQ01 sp900498245--1:heptad_counter=MCP-36H--4:lbd_counter=:lca=d__Bacteria:lca_tree=d__Bacteria:name=N1024567:ref_name_counter=],883aa160-cf83-4255-b596-563d433acb8c_5@MCPsignal.335.358:5e-09[&&NHX:Sample=rhizpot2:Type=capture:capture_class=c__Alphaproteobacteria:capture_domain=d__Bacteria:capture_family=f__Rhizobiaceae:capture_genus=g__Neorhizobium:capture_order=o__Rhizobiales:capture_phylum=p__Proteobacteria:capture_species=s__Neorhizobium sp900471605:heptad=MCP-36H])0.02:0.0276172[&&NHX:Sample_counter=rhizpot2--1:Type_counter=GTDB--4||capture--1:capture_class_counter=c__Alphaproteobacteria--1:capture_domain_counter=d__Bacteria--1:capture_family_counter=f__Rhizobiaceae--1:capture_genus_counter=g__Neorhizobium--1:capture_order_counter=o__Rhizobiales--1:capture_phylum_counter=p__Proteobacteria--1:capture_species_counter=s__Neorhizobium sp900471605--1:gtdb_class_counter=c__Koll11--3||c__MSB-5A5--1:gtdb_domain_counter=d__Bacteria--4:gtdb_family_counter=f__B26-G9--1||f__PGXB01--1||f__UBA1572--1||f__UBA6249--1:gtdb_genus_counter=g__JAHITE01--1||g__SBBM01--1||g__UBA9636--1||g__UNRQ01--1:gtdb_order_counter=o__B26-G9--1||o__GIF10--1||o__GN15--1||o__UBA1572--1:gtdb_phylum_counter=p__Omnitrophota--3||p__Zixibacteria--1:gtdb_species_counter=s__JAHITE01 sp018817585--1||s__SBBM01 sp005239725--1||s__UBA9636 sp003451585--1||s__UNRQ01 sp900498245--1:heptad_counter=MCP-36H--5:lbd_counter=:lca_tree=d__Bacteria:name=N1024569:ref_name_counter=])0.935:0.0699502[&&NHX:Sample_counter=rhizpot2--1:Type_counter=GTDB--5||capture--1:capture_class_counter=c__Alphaproteobacteria--1:capture_domain_counter=d__Bacteria--1:capture_family_counter=f__Rhizobiaceae--1:capture_genus_counter=g__Neorhizobium--1:capture_order_counter=o__Rhizobiales--1:capture_phylum_counter=p__Proteobacteria--1:capture_species_counter=s__Neorhizobium sp900471605--1:gtdb_class_counter=c__Koll11--4||c__MSB-5A5--1:gtdb_domain_counter=d__Bacteria--5:gtdb_family_counter=f__B26-G9--1||f__PGXB01--1||f__UBA1572--1||f__UBA6249--2:gtdb_genus_counter=g__JAFGET01--1||g__JAHITE01--1||g__SBBM01--1||g__UBA9636--1||g__UNRQ01--1:gtdb_order_counter=o__B26-G9--1||o__GIF10--2||o__GN15--1||o__UBA1572--1:gtdb_phylum_counter=p__Omnitrophota--4||p__Zixibacteria--1:gtdb_species_counter=s__JAFGET01 sp016931435--1||s__JAHITE01 sp018817585--1||s__SBBM01 sp005239725--1||s__UBA9636 sp003451585--1||s__UNRQ01 sp900498245--1:heptad_counter=MCP-36H--6:lbd_counter=:lca_tree=d__Bacteria:name=N1024570:ref_name_counter=])0.246:0.048515[&&NHX:Sample_counter=rhizpot2--1:Type_counter=GTDB--9||capture--1:capture_class_counter=c__Alphaproteobacteria--1:capture_domain_counter=d__Bacteria--1:capture_family_counter=f__Rhizobiaceae--1:capture_genus_counter=g__Neorhizobium--1:capture_order_counter=o__Rhizobiales--1:capture_phylum_counter=p__Proteobacteria--1:capture_species_counter=s__Neorhizobium sp900471605--1:evoltype=D:gtdb_class_counter=c__Koll11--8||c__MSB-5A5--1:gtdb_domain_counter=d__Bacteria--9:gtdb_family_counter=f__B26-G9--1||f__GCA-002753745--4||f__PGXB01--1||f__UBA1572--1||f__UBA6249--2:gtdb_genus_counter=g__CAJARJ01--1||g__JACQCF01--3||g__JAFGET01--1||g__JAHITE01--1||g__SBBM01--1||g__UBA9636--1||g__UNRQ01--1:gtdb_order_counter=o__B26-G9--1||o__GIF10--2||o__GN15--1||o__UBA10015--4||o__UBA1572--1:gtdb_phylum_counter=p__Omnitrophota--8||p__Zixibacteria--1:gtdb_species_counter=s__CAJARJ01 sp903944345--1||s__JACQCF01 sp015233165--3||s__JAFGET01 sp016931435--1||s__JAHITE01 sp018817585--1||s__SBBM01 sp005239725--1||s__UBA9636 sp003451585--1||s__UNRQ01 sp900498245--1:heptad_counter=MCP-36H--10:lbd_counter=:lca=d__Bacteria:lca_tree=d__Bacteria:name=N1024571:ref_name_counter=])0.711:0.0974887[&&NHX:Sample_counter=rhizpot2--1:Type_counter=GTDB--10||capture--1:capture_class_counter=c__Alphaproteobacteria--1:capture_domain_counter=d__Bacteria--1:capture_family_counter=f__Rhizobiaceae--1:capture_genus_counter=g__Neorhizobium--1:capture_order_counter=o__Rhizobiales--1:capture_phylum_counter=p__Proteobacteria--1:capture_species_counter=s__Neorhizobium sp900471605--1:evoltype=D:gtdb_class_counter=c__Kiritimatiellae--1||c__Koll11--8||c__MSB-5A5--1:gtdb_domain_counter=d__Bacteria--10:gtdb_family_counter=f__B26-G9--1||f__GCA-002753745--4||f__PGXB01--1||f__UBA1572--1||f__UBA6249--2||f__WLWN01--1:gtdb_genus_counter=g__CAJARJ01--1||g__JACQCF01--3||g__JAFGET01--1||g__JAHITE01--1||g__SBBM01--1||g__UBA9636--1||g__UNRQ01--1||g__WLWN01--1:gtdb_order_counter=o__B26-G9--1||o__GIF10--2||o__GN15--1||o__SLAD01--1||o__UBA10015--4||o__UBA1572--1:gtdb_phylum_counter=p__Omnitrophota--8||p__Verrucomicrobiota--1||p__Zixibacteria--1:gtdb_species_counter=s__CAJARJ01 sp903944345--1||s__JACQCF01 sp015233165--3||s__JAFGET01 sp016931435--1||s__JAHITE01 sp018817585--1||s__SBBM01 sp005239725--1||s__UBA9636 sp003451585--1||s__UNRQ01 sp900498245--1||s__WLWN01 sp012103575--1:heptad_counter=MCP-36H--11:lbd_counter=:lca=d__Bacteria:lca_tree=d__Bacteria:name=N1024572:ref_name_counter=])0.776:0.0564182[&&NHX:Sample_counter=rhizpot2--1:Type_counter=GTDB--11||capture--1:capture_class_counter=c__Alphaproteobacteria--1:capture_domain_counter=d__Bacteria--1:capture_family_counter=f__Rhizobiaceae--1:capture_genus_counter=g__Neorhizobium--1:capture_order_counter=o__Rhizobiales--1:capture_phylum_counter=p__Proteobacteria--1:capture_species_counter=s__Neorhizobium sp900471605--1:evoltype=D:gtdb_class_counter=c__Kiritimatiellae--1||c__Koll11--8||c__MSB-5A5--1||c__UBA7883--1:gtdb_domain_counter=d__Bacteria--11:gtdb_family_counter=f__B26-G9--1||f__GCA-002753745--4||f__PGXB01--1||f__UBA1572--1||f__UBA6249--2||f__UBA7883--1||f__WLWN01--1:gtdb_genus_counter=g__CAJARJ01--1||g__JACQCF01--3||g__JACQZB01--1||g__JAFGET01--1||g__JAHITE01--1||g__SBBM01--1||g__UBA9636--1||g__UNRQ01--1||g__WLWN01--1:gtdb_order_counter=o__B26-G9--1||o__GIF10--2||o__GN15--1||o__SLAD01--1||o__UBA10015--4||o__UBA1572--1||o__UBA7883--1:gtdb_phylum_counter=p__Nitrospinota--1||p__Omnitrophota--8||p__Verrucomicrobiota--1||p__Zixibacteria--1:gtdb_species_counter=s__CAJARJ01 sp903944345--1||s__JACQCF01 sp015233165--3||s__JACQZB01 sp016207925--1||s__JAFGET01 sp016931435--1||s__JAHITE01 sp018817585--1||s__SBBM01 sp005239725--1||s__UBA9636 sp003451585--1||s__UNRQ01 sp900498245--1||s__WLWN01 sp012103575--1:heptad_counter=MCP-36H--12:lbd_counter=:lca=d__Bacteria:lca_tree=d__Bacteria:name=N1024573:ref_name_counter=],84b95656-64e4-4a01-8e9e-8c4a2945d935_2@MCPsignal.52.206:0.534205[&&NHX:Sample=rhiztom2:Type=capture:besthit=60.8:bitscore=167.0:capture_class=c__Gammaproteobacteria:capture_domain=d__Bacteria:capture_family=f__Xanthomonadaceae:capture_genus=g__Xanthomonas_A:capture_order=o__Xanthomonadales:capture_phylum=p__Proteobacteria:capture_species=s__Xanthomonas_A sp001043115:evalue=1.24e-52:gapopen=0.0:heptad=MCP-36H:length=153.0:mismatch=60.0:qcovhsp=99.4:qend=153.0:qstart=1.0:ref_name=GB_GCA_003162245.1_protein.faa_PMMM01000036.1_6@PF00015_full_PFAM.386.584:scovhsp=77.3:send=166.0:sstart=14.0])0.738:0.0418744[&&NHX:Sample_counter=rhizpot2--1||rhiztom2--1:Type_counter=GTDB--11||capture--2:besthit_avg=60.8:besthit_max=60.8:besthit_min=60.8:besthit_std=0:besthit_sum=60.8:bitscore_avg=167.0:bitscore_max=167.0:bitscore_min=167.0:bitscore_std=0:bitscore_sum=167.0:capture_class_counter=c__Alphaproteobacteria--1||c__Gammaproteobacteria--1:capture_domain_counter=d__Bacteria--2:capture_family_counter=f__Rhizobiaceae--1||f__Xanthomonadaceae--1:capture_genus_counter=g__Neorhizobium--1||g__Xanthomonas_A--1:capture_order_counter=o__Rhizobiales--1||o__Xanthomonadales--1:capture_phylum_counter=p__Proteobacteria--2:capture_species_counter=s__Neorhizobium sp900471605--1||s__Xanthomonas_A sp001043115--1:evalue_avg=1.24e-52:evalue_max=1.24e-52:evalue_min=1.24e-52:evalue_std=0:evalue_sum=1.24e-52:gapopen_avg=0.0:gapopen_max=0.0:gapopen_min=0.0:gapopen_std=0:gapopen_sum=0.0:gtdb_class_counter=c__Kiritimatiellae--1||c__Koll11--8||c__MSB-5A5--1||c__UBA7883--1:gtdb_domain_counter=d__Bacteria--11:gtdb_family_counter=f__B26-G9--1||f__GCA-002753745--4||f__PGXB01--1||f__UBA1572--1||f__UBA6249--2||f__UBA7883--1||f__WLWN01--1:gtdb_genus_counter=g__CAJARJ01--1||g__JACQCF01--3||g__JACQZB01--1||g__JAFGET01--1||g__JAHITE01--1||g__SBBM01--1||g__UBA9636--1||g__UNRQ01--1||g__WLWN01--1:gtdb_order_counter=o__B26-G9--1||o__GIF10--2||o__GN15--1||o__SLAD01--1||o__UBA10015--4||o__UBA1572--1||o__UBA7883--1:gtdb_phylum_counter=p__Nitrospinota--1||p__Omnitrophota--8||p__Verrucomicrobiota--1||p__Zixibacteria--1:gtdb_species_counter=s__CAJARJ01 sp903944345--1||s__JACQCF01 sp015233165--3||s__JACQZB01 sp016207925--1||s__JAFGET01 sp016931435--1||s__JAHITE01 sp018817585--1||s__SBBM01 sp005239725--1||s__UBA9636 sp003451585--1||s__UNRQ01 sp900498245--1||s__WLWN01 sp012103575--1:heptad_counter=MCP-36H--13:lbd_counter=:lca_tree=d__Bacteria:length_avg=153.0:length_max=153.0:length_min=153.0:length_std=0:length_sum=153.0:mismatch_avg=60.0:mismatch_max=60.0:mismatch_min=60.0:mismatch_std=0:mismatch_sum=60.0:name=N1024575:qcovhsp_avg=99.4:qcovhsp_max=99.4:qcovhsp_min=99.4:qcovhsp_std=0:qcovhsp_sum=99.4:qend_avg=153.0:qend_max=153.0:qend_min=153.0:qend_std=0:qend_sum=153.0:qstart_avg=1.0:qstart_max=1.0:qstart_min=1.0:qstart_std=0:qstart_sum=1.0:ref_name_counter=GB_GCA_003162245.1_protein.faa_PMMM01000036.1_6@PF00015_full_PFAM.386.584--1:scovhsp_avg=77.3:scovhsp_max=77.3:scovhsp_min=77.3:scovhsp_std=0:scovhsp_sum=77.3:send_avg=166.0:send_max=166.0:send_min=166.0:send_std=0:send_sum=166.0:sstart_avg=14.0:sstart_max=14.0:sstart_min=14.0:sstart_std=0:sstart_sum=14.0],((ca27416c-90af-5c7f-b0f6-cb1b737cd15f_4@MCPsignal.137.179:0.196491[&&NHX:Sample=rhiztom3:Type=capture:capture_class=c__Alphaproteobacteria:capture_domain=d__Bacteria:capture_family=f__TMED2:capture_genus=g__TMED2:capture_order=o__TMED2:capture_phylum=p__Proteobacteria:capture_species=s__TMED2 sp019192455:heptad=MCP-36H],(GB_GCA_016713885.1_protein.faa_JADJOF010000003.1_73@PF00015_full_PFAM.76.306:5e-09[&&NHX:Type=GTDB:gtdb_class=c__Bdellovibrionia:gtdb_domain=d__Bacteria:gtdb_family=f__Bdellovibrionaceae:gtdb_genus=g__Ga0074137:gtdb_order=o__Bdellovibrionales:gtdb_phylum=p__Bdellovibrionota:gtdb_species=s__Ga0074137 sp016713885:heptad=MCP-36H:species=d__Bacteria_p__Bdellovibrionota_c__Bdellovibrionia_o__Bdellovibrionales_f__Bdellovibrionaceae_g__Ga0074137_s__Ga0074137 sp016713885],GB_GCA_016791465.1_protein.faa_JAEUWE010000414.1_5@PF00015_full_PFAM.130.340:0.00435504[&&NHX:Type=GTDB:gtdb_class=c__Bdellovibrionia:gtdb_domain=d__Bacteria:gtdb_family=f__Bdellovibrionaceae:gtdb_genus=g__Ga0074137:gtdb_order=o__Bdellovibrionales:gtdb_phylum=p__Bdellovibrionota:gtdb_species=s__Ga0074137 sp016791465:heptad=MCP-36H:species=d__Bacteria_p__Bdellovibrionota_c__Bdellovibrionia_o__Bdellovibrionales_f__Bdellovibrionaceae_g__Ga0074137_s__Ga0074137 sp016791465])0.818:0.214391[&&NHX:Sample_counter=:Type_counter=GTDB--2:capture_class_counter=:capture_domain_counter=:capture_family_counter=:capture_genus_counter=:capture_order_counter=:capture_phylum_counter=:capture_species_counter=:evoltype=D:gtdb_class_counter=c__Bdellovibrionia--2:gtdb_domain_counter=d__Bacteria--2:gtdb_family_counter=f__Bdellovibrionaceae--2:gtdb_genus_counter=g__Ga0074137--2:gtdb_order_counter=o__Bdellovibrionales--2:gtdb_phylum_counter=p__Bdellovibrionota--2:gtdb_species_counter=s__Ga0074137 sp016713885--1||s__Ga0074137 sp016791465--1:heptad_counter=MCP-36H--2:lbd_counter=:lca=d__Bacteria:lca_tree=g__Ga0074137:name=N1024579:ref_name_counter=])0.794:0.384968[&&NHX:Sample_counter=rhiztom3--1:Type_counter=GTDB--2||capture--1:capture_class_counter=c__Alphaproteobacteria--1:capture_domain_counter=d__Bacteria--1:capture_family_counter=f__TMED2--1:capture_genus_counter=g__TMED2--1:capture_order_counter=o__TMED2--1:capture_phylum_counter=p__Proteobacteria--1:capture_species_counter=s__TMED2 sp019192455--1:gtdb_class_counter=c__Bdellovibrionia--2:gtdb_domain_counter=d__Bacteria--2:gtdb_family_counter=f__Bdellovibrionaceae--2:gtdb_genus_counter=g__Ga0074137--2:gtdb_order_counter=o__Bdellovibrionales--2:gtdb_phylum_counter=p__Bdellovibrionota--2:gtdb_species_counter=s__Ga0074137 sp016713885--1||s__Ga0074137 sp016791465--1:heptad_counter=MCP-36H--3:lbd_counter=:lca_tree=g__Ga0074137:name=N1024580:ref_name_counter=],(GB_GCA_002101235.1_protein.faa_LWTL01000116.1_21@PF00015_full_PFAM.252.432:0.0216481[&&NHX:Type=GTDB:gtdb_class=c__Gammaproteobacteria:gtdb_domain=d__Bacteria:gtdb_family=f__Cycloclasticaceae:gtdb_genus=g__Cycloclasticus:gtdb_order=o__Methylococcales:gtdb_phylum=p__Proteobacteria:gtdb_species=s__Cycloclasticus sp002101235:heptad=MCP-36H:species=d__Bacteria_p__Proteobacteria_c__Gammaproteobacteria_o__Methylococcales_f__Cycloclasticaceae_g__Cycloclasticus_s__Cycloclasticus sp002101235],GB_GCA_016764415.1_protein.faa_JAESRY010000013.1_1@PF00015_full_PFAM.253.470:0.067964[&&NHX:Type=GTDB:gtdb_class=c__Gammaproteobacteria:gtdb_domain=d__Bacteria:gtdb_family=f__Cycloclasticaceae:gtdb_genus=g__Cycloclasticus:gtdb_order=o__Methylococcales:gtdb_phylum=p__Proteobacteria:gtdb_species=s__Cycloclasticus sp016764415:heptad=MCP-36H:species=d__Bacteria_p__Proteobacteria_c__Gammaproteobacteria_o__Methylococcales_f__Cycloclasticaceae_g__Cycloclasticus_s__Cycloclasticus sp016764415])1:0.672765[&&NHX:Sample_counter=:Type_counter=GTDB--2:capture_class_counter=:capture_domain_counter=:capture_family_counter=:capture_genus_counter=:capture_order_counter=:capture_phylum_counter=:capture_species_counter=:evoltype=D:gtdb_class_counter=c__Gammaproteobacteria--2:gtdb_domain_counter=d__Bacteria--2:gtdb_family_counter=f__Cycloclasticaceae--2:gtdb_genus_counter=g__Cycloclasticus--2:gtdb_order_counter=o__Methylococcales--2:gtdb_phylum_counter=p__Proteobacteria--2:gtdb_species_counter=s__Cycloclasticus sp002101235--1||s__Cycloclasticus sp016764415--1:heptad_counter=MCP-36H--2:lbd_counter=:lca=d__Bacteria:lca_tree=g__Cycloclasticus:name=N1024583:ref_name_counter=])0.877:0.178565[&&NHX:Sample_counter=rhiztom3--1:Type_counter=GTDB--4||capture--1:capture_class_counter=c__Alphaproteobacteria--1:capture_domain_counter=d__Bacteria--1:capture_family_counter=f__TMED2--1:capture_genus_counter=g__TMED2--1:capture_order_counter=o__TMED2--1:capture_phylum_counter=p__Proteobacteria--1:capture_species_counter=s__TMED2 sp019192455--1:gtdb_class_counter=c__Bdellovibrionia--2||c__Gammaproteobacteria--2:gtdb_domain_counter=d__Bacteria--4:gtdb_family_counter=f__Bdellovibrionaceae--2||f__Cycloclasticaceae--2:gtdb_genus_counter=g__Cycloclasticus--2||g__Ga0074137--2:gtdb_order_counter=o__Bdellovibrionales--2||o__Methylococcales--2:gtdb_phylum_counter=p__Bdellovibrionota--2||p__Proteobacteria--2:gtdb_species_counter=s__Cycloclasticus sp002101235--1||s__Cycloclasticus sp016764415--1||s__Ga0074137 sp016713885--1||s__Ga0074137 sp016791465--1:heptad_counter=MCP-36H--5:lbd_counter=:lca_tree=d__Bacteria:name=N1024584:ref_name_counter=])0:0.00843462[&&NHX:Sample_counter=rhizpot2--1||rhiztom2--1||rhiztom3--1:Type_counter=GTDB--15||capture--3:besthit_avg=60.8:besthit_max=60.8:besthit_min=60.8:besthit_std=0:besthit_sum=60.8:bitscore_avg=167.0:bitscore_max=167.0:bitscore_min=167.0:bitscore_std=0:bitscore_sum=167.0:capture_class_counter=c__Alphaproteobacteria--2||c__Gammaproteobacteria--1:capture_domain_counter=d__Bacteria--3:capture_family_counter=f__Rhizobiaceae--1||f__TMED2--1||f__Xanthomonadaceae--1:capture_genus_counter=g__Neorhizobium--1||g__TMED2--1||g__Xanthomonas_A--1:capture_order_counter=o__Rhizobiales--1||o__TMED2--1||o__Xanthomonadales--1:capture_phylum_counter=p__Proteobacteria--3:capture_species_counter=s__Neorhizobium sp900471605--1||s__TMED2 sp019192455--1||s__Xanthomonas_A sp001043115--1:evalue_avg=1.24e-52:evalue_max=1.24e-52:evalue_min=1.24e-52:evalue_std=0:evalue_sum=1.24e-52:gapopen_avg=0.0:gapopen_max=0.0:gapopen_min=0.0:gapopen_std=0:gapopen_sum=0.0:gtdb_class_counter=c__Bdellovibrionia--2||c__Gammaproteobacteria--2||c__Kiritimatiellae--1||c__Koll11--8||c__MSB-5A5--1||c__UBA7883--1:gtdb_domain_counter=d__Bacteria--15:gtdb_family_counter=f__B26-G9--1||f__Bdellovibrionaceae--2||f__Cycloclasticaceae--2||f__GCA-002753745--4||f__PGXB01--1||f__UBA1572--1||f__UBA6249--2||f__UBA7883--1||f__WLWN01--1:gtdb_genus_counter=g__CAJARJ01--1||g__Cycloclasticus--2||g__Ga0074137--2||g__JACQCF01--3||g__JACQZB01--1||g__JAFGET01--1||g__JAHITE01--1||g__SBBM01--1||g__UBA9636--1||g__UNRQ01--1||g__WLWN01--1:gtdb_order_counter=o__B26-G9--1||o__Bdellovibrionales--2||o__GIF10--2||o__GN15--1||o__Methylococcales--2||o__SLAD01--1||o__UBA10015--4||o__UBA1572--1||o__UBA7883--1:gtdb_phylum_counter=p__Bdellovibrionota--2||p__Nitrospinota--1||p__Omnitrophota--8||p__Proteobacteria--2||p__Verrucomicrobiota--1||p__Zixibacteria--1:gtdb_species_counter=s__CAJARJ01 sp903944345--1||s__Cycloclasticus sp002101235--1||s__Cycloclasticus sp016764415--1||s__Ga0074137 sp016713885--1||s__Ga0074137 sp016791465--1||s__JACQCF01 sp015233165--3||s__JACQZB01 sp016207925--1||s__JAFGET01 sp016931435--1||s__JAHITE01 sp018817585--1||s__SBBM01 sp005239725--1||s__UBA9636 sp003451585--1||s__UNRQ01 sp900498245--1||s__WLWN01 sp012103575--1:heptad_counter=MCP-36H--18:lbd_counter=:lca_tree=d__Bacteria:length_avg=153.0:length_max=153.0:length_min=153.0:length_std=0:length_sum=153.0:mismatch_avg=60.0:mismatch_max=60.0:mismatch_min=60.0:mismatch_std=0:mismatch_sum=60.0:name=N1024585:qcovhsp_avg=99.4:qcovhsp_max=99.4:qcovhsp_min=99.4:qcovhsp_std=0:qcovhsp_sum=99.4:qend_avg=153.0:qend_max=153.0:qend_min=153.0:qend_std=0:qend_sum=153.0:qstart_avg=1.0:qstart_max=1.0:qstart_min=1.0:qstart_std=0:qstart_sum=1.0:ref_name_counter=GB_GCA_003162245.1_protein.faa_PMMM01000036.1_6@PF00015_full_PFAM.386.584--1:scovhsp_avg=77.3:scovhsp_max=77.3:scovhsp_min=77.3:scovhsp_std=0:scovhsp_sum=77.3:send_avg=166.0:send_max=166.0:send_min=166.0:send_std=0:send_sum=166.0:sstart_avg=14.0:sstart_max=14.0:sstart_min=14.0:sstart_std=0:sstart_sum=14.0],(((((RS_GCF_000474745.1_protein.faa_NZ_ASJR01000002.1_141@PF00015_full_PFAM.345.535:0.390037[&&NHX:Type=GTDB:gtdb_class=c__Chitinivibrionia:gtdb_domain=d__Bacteria:gtdb_family=f__Chitinivibrionaceae:gtdb_genus=g__Chitinivibrio:gtdb_order=o__Chitinivibrionales:gtdb_phylum=p__Fibrobacterota:gtdb_species=s__Chitinivibrio alkaliphilus:heptad=MCP-36H:species=d__Bacteria_p__Fibrobacterota_c__Chitinivibrionia_o__Chitinivibrionales_f__Chitinivibrionaceae_g__Chitinivibrio_s__Chitinivibrio alkaliphilus],(RS_GCF_000474745.1_protein.faa_NZ_ASJR01000002.1_142@PF00015_full_PFAM.454.642:0.0413153[&&NHX:Type=GTDB:gtdb_class=c__Chitinivibrionia:gtdb_domain=d__Bacteria:gtdb_family=f__Chitinivibrionaceae:gtdb_genus=g__Chitinivibrio:gtdb_order=o__Chitinivibrionales:gtdb_phylum=p__Fibrobacterota:gtdb_species=s__Chitinivibrio alkaliphilus:heptad=MCP-36H:species=d__Bacteria_p__Fibrobacterota_c__Chitinivibrionia_o__Chitinivibrionales_f__Chitinivibrionaceae_g__Chitinivibrio_s__Chitinivibrio alkaliphilus],(RS_GCF_000474745.1_protein.faa_NZ_ASJR01000002.1_147@PF00015_full_PFAM.343.502:0.0861285[&&NHX:Type=GTDB:gtdb_class=c__Chitinivibrionia:gtdb_domain=d__Bacteria:gtdb_family=f__Chitinivibrionaceae:gtdb_genus=g__Chitinivibrio:gtdb_order=o__Chitinivibrionales:gtdb_phylum=p__Fibrobacterota:gtdb_species=s__Chitinivibrio alkaliphilus:heptad=MCP-36H:species=d__Bacteria_p__Fibrobacterota_c__Chitinivibrionia_o__Chitinivibrionales_f__Chitinivibrionaceae_g__Chitinivibrio_s__Chitinivibrio alkaliphilus],RS_GCF_000474745.1_protein.faa_NZ_ASJR01000002.1_145@PF00015_full_PFAM.336.522:5e-09[&&NHX:Type=GTDB:gtdb_class=c__Chitinivibrionia:gtdb_domain=d__Bacteria:gtdb_family=f__Chitinivibrionaceae:gtdb_genus=g__Chitinivibrio:gtdb_order=o__Chitinivibrionales:gtdb_phylum=p__Fibrobacterota:gtdb_species=s__Chitinivibrio alkaliphilus:heptad=MCP-36H:species=d__Bacteria_p__Fibrobacterota_c__Chitinivibrionia_o__Chitinivibrionales_f__Chitinivibrionaceae_g__Chitinivibrio_s__Chitinivibrio alkaliphilus])0.336:0.0420748[&&NHX:Sample_counter=:Type_counter=GTDB--2:capture_class_counter=:capture_domain_counter=:capture_family_counter=:capture_genus_counter=:capture_order_counter=:capture_phylum_counter=:capture_species_counter=:evoltype=D:gtdb_class_counter=c__Chitinivibrionia--2:gtdb_domain_counter=d__Bacteria--2:gtdb_family_counter=f__Chitinivibrionaceae--2:gtdb_genus_counter=g__Chitinivibrio--2:gtdb_order_counter=o__Chitinivibrionales--2:gtdb_phylum_counter=p__Fibrobacterota--2:gtdb_species_counter=s__Chitinivibrio alkaliphilus--2:heptad_counter=MCP-36H--2:lbd_counter=:lca=d__Bacteria:lca_tree=s__Chitinivibrio alkaliphilus:name=N1024590:ref_name_counter=])0.942:0.150869[&&NHX:Sample_counter=:Type_counter=GTDB--3:capture_class_counter=:capture_domain_counter=:capture_family_counter=:capture_genus_counter=:capture_order_counter=:capture_phylum_counter=:capture_species_counter=:evoltype=D:gtdb_class_counter=c__Chitinivibrionia--3:gtdb_domain_counter=d__Bacteria--3:gtdb_family_counter=f__Chitinivibrionaceae--3:gtdb_genus_counter=g__Chitinivibrio--3:gtdb_order_counter=o__Chitinivibrionales--3:gtdb_phylum_counter=p__Fibrobacterota--3:gtdb_species_counter=s__Chitinivibrio alkaliphilus--3:heptad_counter=MCP-36H--3:lbd_counter=:lca=d__Bacteria:lca_tree=s__Chitinivibrio alkaliphilus:name=N1024591:ref_name_counter=])0.99:0.226449[&&NHX:Sample_counter=:Type_counter=GTDB--4:capture_class_counter=:capture_domain_counter=:capture_family_counter=:capture_genus_counter=:capture_order_counter=:capture_phylum_counter=:capture_species_counter=:evoltype=D:gtdb_class_counter=c__Chitinivibrionia--4:gtdb_domain_counter=d__Bacteria--4:gtdb_family_counter=f__Chitinivibrionaceae--4:gtdb_genus_counter=g__Chitinivibrio--4:gtdb_order_counter=o__Chitinivibrionales--4:gtdb_phylum_counter=p__Fibrobacterota--4:gtdb_species_counter=s__Chitinivibrio alkaliphilus--4:heptad_counter=MCP-36H--4:lbd_counter=:lca=d__Bacteria:lca_tree=s__Chitinivibrio alkaliphilus:name=N1024592:ref_name_counter=],GB_GCA_007695355.1_protein.faa_REDX01000263.1_5@PF00015_full_PFAM.512.694:0.533183[&&NHX:Type=GTDB:gtdb_class=c__UBA11346:gtdb_domain=d__Bacteria:gtdb_family=f__UBA11346:gtdb_genus=g__REDP01:gtdb_order=o__UBA11346:gtdb_phylum=p__Planctomycetota:gtdb_species=s__REDP01 sp007695355:heptad=MCP-36H:species=d__Bacteria_p__Planctomycetota_c__UBA11346_o__UBA11346_f__UBA11346_g__REDP01_s__REDP01 sp007695355])0.605:0.0844386[&&NHX:Sample_counter=:Type_counter=GTDB--5:capture_class_counter=:capture_domain_counter=:capture_family_counter=:capture_genus_counter=:capture_order_counter=:capture_phylum_counter=:capture_species_counter=:evoltype=D:gtdb_class_counter=c__Chitinivibrionia--4||c__UBA11346--1:gtdb_domain_counter=d__Bacteria--5:gtdb_family_counter=f__Chitinivibrionaceae--4||f__UBA11346--1:gtdb_genus_counter=g__Chitinivibrio--4||g__REDP01--1:gtdb_order_counter=o__Chitinivibrionales--4||o__UBA11346--1:gtdb_phylum_counter=p__Fibrobacterota--4||p__Planctomycetota--1:gtdb_species_counter=s__Chitinivibrio alkaliphilus--4||s__REDP01 sp007695355--1:heptad_counter=MCP-36H--5:lbd_counter=:lca=d__Bacteria:lca_tree=d__Bacteria:name=N1024594:ref_name_counter=],((GB_GCA_903932045.1_protein.faa_CAIZES010000051.1_1@PF00015_full_PFAM.386.578:0.541071[&&NHX:Type=GTDB:gtdb_class=c__Oligoflexia:gtdb_domain=d__Bacteria:gtdb_family=f__Silvanigrellaceae:gtdb_genus=g__CAIZES01:gtdb_order=o__Silvanigrellales:gtdb_phylum=p__Bdellovibrionota:gtdb_species=s__CAIZES01 sp903932045:heptad=MCP-36H:species=d__Bacteria_p__Bdellovibrionota_c__Oligoflexia_o__Silvanigrellales_f__Silvanigrellaceae_g__CAIZES01_s__CAIZES01 sp903932045],(GB_GCA_009784765.1_protein.faa_WQXP01000008.1_3@PF00015_full_PFAM.433.663:0.0819691[&&NHX:Type=GTDB:gtdb_class=c__Clostridia:gtdb_domain=d__Bacteria:gtdb_family=f__Ruminococcaceae:gtdb_genus=g__Ruminiclostridium_E:gtdb_order=o__Oscillospirales:gtdb_phylum=p__Firmicutes_A:gtdb_species=s__Ruminiclostridium_E sp009784765:heptad=MCP-36H:species=d__Bacteria_p__Firmicutes_A_c__Clostridia_o__Oscillospirales_f__Ruminococcaceae_g__Ruminiclostridium_E_s__Ruminiclostridium_E sp009784765],GB_GCA_009781425.1_protein.faa_WQYC01000006.1_41@PF00015_full_PFAM.441.662:0.132573[&&NHX:Type=GTDB:gtdb_class=c__Clostridia:gtdb_domain=d__Bacteria:gtdb_family=f__Ruminococcaceae:gtdb_genus=g__Ruminiclostridium_E:gtdb_order=o__Oscillospirales:gtdb_phylum=p__Firmicutes_A:gtdb_species=s__Ruminiclostridium_E sp009781425:heptad=MCP-36H:species=d__Bacteria_p__Firmicutes_A_c__Clostridia_o__Oscillospirales_f__Ruminococcaceae_g__Ruminiclostridium_E_s__Ruminiclostridium_E sp009781425])1:0.621688[&&NHX:Sample_counter=:Type_counter=GTDB--2:capture_class_counter=:capture_domain_counter=:capture_family_counter=:capture_genus_counter=:capture_order_counter=:capture_phylum_counter=:capture_species_counter=:evoltype=D:gtdb_class_counter=c__Clostridia--2:gtdb_domain_counter=d__Bacteria--2:gtdb_family_counter=f__Ruminococcaceae--2:gtdb_genus_counter=g__Ruminiclostridium_E--2:gtdb_order_counter=o__Oscillospirales--2:gtdb_phylum_counter=p__Firmicutes_A--2:gtdb_species_counter=s__Ruminiclostridium_E sp009781425--1||s__Ruminiclostridium_E sp009784765--1:heptad_counter=MCP-36H--2:lbd_counter=:lca=d__Bacteria:lca_tree=g__Ruminiclostridium_E:name=N1024598:ref_name_counter=])0.792:0.0974908[&&NHX:Sample_counter=:Type_counter=GTDB--3:capture_class_counter=:capture_domain_counter=:capture_family_counter=:capture_genus_counter=:capture_order_counter=:capture_phylum_counter=:capture_species_counter=:evoltype=D:gtdb_class_counter=c__Clostridia--2||c__Oligoflexia--1:gtdb_domain_counter=d__Bacteria--3:gtdb_family_counter=f__Ruminococcaceae--2||f__Silvanigrellaceae--1:gtdb_genus_counter=g__CAIZES01--1||g__Ruminiclostridium_E--2:gtdb_order_counter=o__Oscillospirales--2||o__Silvanigrellales--1:gtdb_phylum_counter=p__Bdellovibrionota--1||p__Firmicutes_A--2:gtdb_species_counter=s__CAIZES01 sp903932045--1||s__Ruminiclostridium_E sp009781425--1||s__Ruminiclostridium_E sp009784765--1:heptad_counter=MCP-36H--3:lbd_counter=:lca=d__Bacteria:lca_tree=d__Bacteria:name=N1024599:ref_name_counter=],(((GB_GCA_009778175.1_protein.faa_WRKH01000074.1_1@PF00015_full_PFAM.685.863:0.0594464[&&NHX:Type=GTDB:gtdb_class=c__Clostridia:gtdb_domain=d__Bacteria:gtdb_family=f__WQUN01:gtdb_genus=g__WRKH01:gtdb_order=o__Lachnospirales:gtdb_phylum=p__Firmicutes_A:gtdb_species=s__WRKH01 sp009778175:heptad=MCP-36H:species=d__Bacteria_p__Firmicutes_A_c__Clostridia_o__Lachnospirales_f__WQUN01_g__WRKH01_s__WRKH01 sp009778175],GB_GCA_009778175.1_protein.faa_WRKH01000123.1_2@PF00015_full_PFAM.690.868:0.0713772[&&NHX:Type=GTDB:gtdb_class=c__Clostridia:gtdb_domain=d__Bacteria:gtdb_family=f__WQUN01:gtdb_genus=g__WRKH01:gtdb_order=o__Lachnospirales:gtdb_phylum=p__Firmicutes_A:gtdb_species=s__WRKH01 sp009778175:heptad=MCP-36H:species=d__Bacteria_p__Firmicutes_A_c__Clostridia_o__Lachnospirales_f__WQUN01_g__WRKH01_s__WRKH01 sp009778175])0.99:0.153151[&&NHX:Sample_counter=:Type_counter=GTDB--2:capture_class_counter=:capture_domain_counter=:capture_family_counter=:capture_genus_counter=:capture_order_counter=:capture_phylum_counter=:capture_species_counter=:evoltype=D:gtdb_class_counter=c__Clostridia--2:gtdb_domain_counter=d__Bacteria--2:gtdb_family_counter=f__WQUN01--2:gtdb_genus_counter=g__WRKH01--2:gtdb_order_counter=o__Lachnospirales--2:gtdb_phylum_counter=p__Firmicutes_A--2:gtdb_species_counter=s__WRKH01 sp009778175--2:heptad_counter=MCP-36H--2:lbd_counter=:lca=d__Bacteria:lca_tree=s__WRKH01 sp009778175:name=N1024602:ref_name_counter=],GB_GCA_009778165.1_protein.faa_WRKF01000114.1_9@PF00015_full_PFAM.691.874:0.293752[&&NHX:Type=GTDB:gtdb_class=c__Clostridia:gtdb_domain=d__Bacteria:gtdb_family=f__UBA5962:gtdb_genus=g__WRKF01:gtdb_order=o__Lachnospirales:gtdb_phylum=p__Firmicutes_A:gtdb_species=s__WRKF01 sp009778165:heptad=MCP-36H:species=d__Bacteria_p__Firmicutes_A_c__Clostridia_o__Lachnospirales_f__UBA5962_g__WRKF01_s__WRKF01 sp009778165])0.19:0.0606894[&&NHX:Sample_counter=:Type_counter=GTDB--3:capture_class_counter=:capture_domain_counter=:capture_family_counter=:capture_genus_counter=:capture_order_counter=:capture_phylum_counter=:capture_species_counter=:evoltype=D:gtdb_class_counter=c__Clostridia--3:gtdb_domain_counter=d__Bacteria--3:gtdb_family_counter=f__UBA5962--1||f__WQUN01--2:gtdb_genus_counter=g__WRKF01--1||g__WRKH01--2:gtdb_order_counter=o__Lachnospirales--3:gtdb_phylum_counter=p__Firmicutes_A--3:gtdb_species_counter=s__WRKF01 sp009778165--1||s__WRKH01 sp009778175--2:heptad_counter=MCP-36H--3:lbd_counter=:lca=d__Bacteria:lca_tree=o__Lachnospirales:name=N1024604:ref_name_counter=],((GB_GCA_009782245.1_protein.faa_WRKK01000052.1_1@PF00015_full_PFAM.698.859:0.102414[&&NHX:Type=GTDB:gtdb_class=c__Clostridia:gtdb_domain=d__Bacteria:gtdb_family=f__WQUN01:gtdb_genus=g__WRKG01:gtdb_order=o__Lachnospirales:gtdb_phylum=p__Firmicutes_A:gtdb_species=s__WRKG01 sp009782245:heptad=MCP-36H:species=d__Bacteria_p__Firmicutes_A_c__Clostridia_o__Lachnospirales_f__WQUN01_g__WRKG01_s__WRKG01 sp009782245],GB_GCA_009778185.1_protein.faa_WRKG01000228.1_13@PF00015_full_PFAM.697.863:0.136983[&&NHX:Type=GTDB:gtdb_class=c__Clostridia:gtdb_domain=d__Bacteria:gtdb_family=f__WQUN01:gtdb_genus=g__WRKG01:gtdb_order=o__Lachnospirales:gtdb_phylum=p__Firmicutes_A:gtdb_species=s__WRKG01 sp009778185:heptad=MCP-36H:species=d__Bacteria_p__Firmicutes_A_c__Clostridia_o__Lachnospirales_f__WQUN01_g__WRKG01_s__WRKG01 sp009778185])0.941:0.0997547[&&NHX:Sample_counter=:Type_counter=GTDB--2:capture_class_counter=:capture_domain_counter=:capture_family_counter=:capture_genus_counter=:capture_order_counter=:capture_phylum_counter=:capture_species_counter=:evoltype=D:gtdb_class_counter=c__Clostridia--2:gtdb_domain_counter=d__Bacteria--2:gtdb_family_counter=f__WQUN01--2:gtdb_genus_counter=g__WRKG01--2:gtdb_order_counter=o__Lachnospirales--2:gtdb_phylum_counter=p__Firmicutes_A--2:gtdb_species_counter=s__WRKG01 sp009778185--1||s__WRKG01 sp009782245--1:heptad_counter=MCP-36H--2:lbd_counter=:lca=d__Bacteria:lca_tree=g__WRKG01:name=N1024607:ref_name_counter=],GB_GCA_009778185.1_protein.faa_WRKG01000236.1_3@PF00015_full_PFAM.695.878:0.334426[&&NHX:Type=GTDB:gtdb_class=c__Clostridia:gtdb_domain=d__Bacteria:gtdb_family=f__WQUN01:gtdb_genus=g__WRKG01:gtdb_order=o__Lachnospirales:gtdb_phylum=p__Firmicutes_A:gtdb_species=s__WRKG01 sp009778185:heptad=MCP-36H:species=d__Bacteria_p__Firmicutes_A_c__Clostridia_o__Lachnospirales_f__WQUN01_g__WRKG01_s__WRKG01 sp009778185])0.11:0.0269881[&&NHX:Sample_counter=:Type_counter=GTDB--3:capture_class_counter=:capture_domain_counter=:capture_family_counter=:capture_genus_counter=:capture_order_counter=:capture_phylum_counter=:capture_species_counter=:evoltype=D:gtdb_class_counter=c__Clostridia--3:gtdb_domain_counter=d__Bacteria--3:gtdb_family_counter=f__WQUN01--3:gtdb_genus_counter=g__WRKG01--3:gtdb_order_counter=o__Lachnospirales--3:gtdb_phylum_counter=p__Firmicutes_A--3:gtdb_species_counter=s__WRKG01 sp009778185--2||s__WRKG01 sp009782245--1:heptad_counter=MCP-36H--3:lbd_counter=:lca=d__Bacteria:lca_tree=g__WRKG01:name=N1024609:ref_name_counter=])1:0.534837[&&NHX:Sample_counter=:Type_counter=GTDB--6:capture_class_counter=:capture_domain_counter=:capture_family_counter=:capture_genus_counter=:capture_order_counter=:capture_phylum_counter=:capture_species_counter=:evoltype=D:gtdb_class_counter=c__Clostridia--6:gtdb_domain_counter=d__Bacteria--6:gtdb_family_counter=f__UBA5962--1||f__WQUN01--5:gtdb_genus_counter=g__WRKF01--1||g__WRKG01--3||g__WRKH01--2:gtdb_order_counter=o__Lachnospirales--6:gtdb_phylum_counter=p__Firmicutes_A--6:gtdb_species_counter=s__WRKF01 sp009778165--1||s__WRKG01 sp009778185--2||s__WRKG01 sp009782245--1||s__WRKH01 sp009778175--2:heptad_counter=MCP-36H--6:lbd_counter=:lca=d__Bacteria:lca_tree=o__Lachnospirales:name=N1024610:ref_name_counter=])0.144:0.0363376[&&NHX:Sample_counter=:Type_counter=GTDB--9:capture_class_counter=:capture_domain_counter=:capture_family_counter=:capture_genus_counter=:capture_order_counter=:capture_phylum_counter=:capture_species_counter=:evoltype=D:gtdb_class_counter=c__Clostridia--8||c__Oligoflexia--1:gtdb_domain_counter=d__Bacteria--9:gtdb_family_counter=f__Ruminococcaceae--2||f__Silvanigrellaceae--1||f__UBA5962--1||f__WQUN01--5:gtdb_genus_counter=g__CAIZES01--1||g__Ruminiclostridium_E--2||g__WRKF01--1||g__WRKG01--3||g__WRKH01--2:gtdb_order_counter=o__Lachnospirales--6||o__Oscillospirales--2||o__Silvanigrellales--1:gtdb_phylum_counter=p__Bdellovibrionota--1||p__Firmicutes_A--8:gtdb_species_counter=s__CAIZES01 sp903932045--1||s__Ruminiclostridium_E sp009781425--1||s__Ruminiclostridium_E sp009784765--1||s__WRKF01 sp009778165--1||s__WRKG01 sp009778185--2||s__WRKG01 sp009782245--1||s__WRKH01 sp009778175--2:heptad_counter=MCP-36H--9:lbd_counter=:lca=d__Bacteria:lca_tree=d__Bacteria:name=N1024611:ref_name_counter=])0.771:0.0584111[&&NHX:Sample_counter=:Type_counter=GTDB--14:capture_class_counter=:capture_domain_counter=:capture_family_counter=:capture_genus_counter=:capture_order_counter=:capture_phylum_counter=:capture_species_counter=:evoltype=D:gtdb_class_counter=c__Chitinivibrionia--4||c__Clostridia--8||c__Oligoflexia--1||c__UBA11346--1:gtdb_domain_counter=d__Bacteria--14:gtdb_family_counter=f__Chitinivibrionaceae--4||f__Ruminococcaceae--2||f__Silvanigrellaceae--1||f__UBA11346--1||f__UBA5962--1||f__WQUN01--5:gtdb_genus_counter=g__CAIZES01--1||g__Chitinivibrio--4||g__REDP01--1||g__Ruminiclostridium_E--2||g__WRKF01--1||g__WRKG01--3||g__WRKH01--2:gtdb_order_counter=o__Chitinivibrionales--4||o__Lachnospirales--6||o__Oscillospirales--2||o__Silvanigrellales--1||o__UBA11346--1:gtdb_phylum_counter=p__Bdellovibrionota--1||p__Fibrobacterota--4||p__Firmicutes_A--8||p__Planctomycetota--1:gtdb_species_counter=s__CAIZES01 sp903932045--1||s__Chitinivibrio alkaliphilus--4||s__REDP01 sp007695355--1||s__Ruminiclostridium_E sp009781425--1||s__Ruminiclostridium_E sp009784765--1||s__WRKF01 sp009778165--1||s__WRKG01 sp009778185--2||s__WRKG01 sp009782245--1||s__WRKH01 sp009778175--2:heptad_counter=MCP-36H--14:lbd_counter=:lca=d__Bacteria:lca_tree=d__Bacteria:name=N1024612:ref_name_counter=],(((8dd99f90-7f0e-4c1c-8bae-8eea36eca47b_3@MCPsignal.204.239:0.16075[&&NHX:Sample=rhiztom3:Type=capture:capture_class=c__Alphaproteobacteria:capture_domain=d__Bacteria:capture_family=f__Rhizobiaceae:capture_genus=g__Hoeflea:capture_order=o__Rhizobiales:capture_phylum=p__Proteobacteria:capture_species=s__Hoeflea sp018829385:heptad=MCP-34H],d5bf2770-7904-4757-b2c8-991d8a8f6c3e_4@MCPsignal.208.244:5e-09[&&NHX:Sample=rhiztom3:Type=capture:capture_class=c__Alphaproteobacteria:capture_domain=d__Bacteria:capture_family=f__Xanthobacteraceae:capture_genus=g__Bradyrhizobium:capture_order=o__Rhizobiales:capture_phylum=p__Proteobacteria:capture_species=s__Bradyrhizobium sp001556045:heptad=MCP-34H])0.969:0.427638[&&NHX:Sample_counter=rhiztom3--2:Type_counter=capture--2:capture_class_counter=c__Alphaproteobacteria--2:capture_domain_counter=d__Bacteria--2:capture_family_counter=f__Rhizobiaceae--1||f__Xanthobacteraceae--1:capture_genus_counter=g__Bradyrhizobium--1||g__Hoeflea--1:capture_order_counter=o__Rhizobiales--2:capture_phylum_counter=p__Proteobacteria--2:capture_species_counter=s__Bradyrhizobium sp001556045--1||s__Hoeflea sp018829385--1:gtdb_class_counter=:gtdb_domain_counter=:gtdb_family_counter=:gtdb_genus_counter=:gtdb_order_counter=:gtdb_phylum_counter=:gtdb_species_counter=:heptad_counter=MCP-34H--2:lbd_counter=:name=N1024615:ref_name_counter=],(GB_GCA_003650125.1_protein.faa_QNFX01000041.1_2@PF00015_full_PFAM.338.531:0.203489[&&NHX:Type=GTDB:gtdb_class=c__Bacteriovoracia:gtdb_domain=d__Bacteria:gtdb_family=f__Bacteriovoracaceae:gtdb_genus=g__SMWT01:gtdb_order=o__Bacteriovoracales:gtdb_phylum=p__Bdellovibrionota:gtdb_species=s__SMWT01 sp003650125:heptad=MCP-36H:species=d__Bacteria_p__Bdellovibrionota_c__Bacteriovoracia_o__Bacteriovoracales_f__Bacteriovoracaceae_g__SMWT01_s__SMWT01 sp003650125],GB_GCA_004356615.1_protein.faa_SMWT01000062.1_3@PF00015_full_PFAM.321.553:0.0503803[&&NHX:Type=GTDB:gtdb_class=c__Bacteriovoracia:gtdb_domain=d__Bacteria:gtdb_family=f__Bacteriovoracaceae:gtdb_genus=g__SMWT01:gtdb_order=o__Bacteriovoracales:gtdb_phylum=p__Bdellovibrionota:gtdb_species=s__SMWT01 sp004356615:heptad=MCP-36H:species=d__Bacteria_p__Bdellovibrionota_c__Bacteriovoracia_o__Bacteriovoracales_f__Bacteriovoracaceae_g__SMWT01_s__SMWT01 sp004356615])1:0.773614[&&NHX:Sample_counter=:Type_counter=GTDB--2:capture_class_counter=:capture_domain_counter=:capture_family_counter=:capture_genus_counter=:capture_order_counter=:capture_phylum_counter=:capture_species_counter=:evoltype=D:gtdb_class_counter=c__Bacteriovoracia--2:gtdb_domain_counter=d__Bacteria--2:gtdb_family_counter=f__Bacteriovoracaceae--2:gtdb_genus_counter=g__SMWT01--2:gtdb_order_counter=o__Bacteriovoracales--2:gtdb_phylum_counter=p__Bdellovibrionota--2:gtdb_species_counter=s__SMWT01 sp003650125--1||s__SMWT01 sp004356615--1:heptad_counter=MCP-36H--2:lbd_counter=:lca=d__Bacteria:lca_tree=g__SMWT01:name=N1024618:ref_name_counter=])0:1e-08[&&NHX:Sample_counter=rhiztom3--2:Type_counter=GTDB--2||capture--2:capture_class_counter=c__Alphaproteobacteria--2:capture_domain_counter=d__Bacteria--2:capture_family_counter=f__Rhizobiaceae--1||f__Xanthobacteraceae--1:capture_genus_counter=g__Bradyrhizobium--1||g__Hoeflea--1:capture_order_counter=o__Rhizobiales--2:capture_phylum_counter=p__Proteobacteria--2:capture_species_counter=s__Bradyrhizobium sp001556045--1||s__Hoeflea sp018829385--1:gtdb_class_counter=c__Bacteriovoracia--2:gtdb_domain_counter=d__Bacteria--2:gtdb_family_counter=f__Bacteriovoracaceae--2:gtdb_genus_counter=g__SMWT01--2:gtdb_order_counter=o__Bacteriovoracales--2:gtdb_phylum_counter=p__Bdellovibrionota--2:gtdb_species_counter=s__SMWT01 sp003650125--1||s__SMWT01 sp004356615--1:heptad_counter=MCP-34H--2||MCP-36H--2:lbd_counter=:lca_tree=g__SMWT01:name=N1024619:ref_name_counter=],(GB_GCA_016200345.1_protein.faa_JACQEX010000042.1_11@PF00015_full_PFAM.295.459:0.206686[&&NHX:Type=GTDB:gtdb_class=c__UBA7883:gtdb_domain=d__Bacteria:gtdb_family=f__JACRGQ01:gtdb_genus=g__JACQEX01:gtdb_order=o__JACRGQ01:gtdb_phylum=p__Nitrospinota:gtdb_species=s__JACQEX01 sp016200345:heptad=MCP-36H:species=d__Bacteria_p__Nitrospinota_c__UBA7883_o__JACRGQ01_f__JACRGQ01_g__JACQEX01_s__JACQEX01 sp016200345],GB_GCA_016200345.1_protein.faa_JACQEX010000042.1_12@PF00015_full_PFAM.284.459:0.427007[&&NHX:Type=GTDB:gtdb_class=c__UBA7883:gtdb_domain=d__Bacteria:gtdb_family=f__JACRGQ01:gtdb_genus=g__JACQEX01:gtdb_order=o__JACRGQ01:gtdb_phylum=p__Nitrospinota:gtdb_species=s__JACQEX01 sp016200345:heptad=MCP-36H:species=d__Bacteria_p__Nitrospinota_c__UBA7883_o__JACRGQ01_f__JACRGQ01_g__JACQEX01_s__JACQEX01 sp016200345])0.993:0.410715[&&NHX:Sample_counter=:Type_counter=GTDB--2:capture_class_counter=:capture_domain_counter=:capture_family_counter=:capture_genus_counter=:capture_order_counter=:capture_phylum_counter=:capture_species_counter=:evoltype=D:gtdb_class_counter=c__UBA7883--2:gtdb_domain_counter=d__Bacteria--2:gtdb_family_counter=f__JACRGQ01--2:gtdb_genus_counter=g__JACQEX01--2:gtdb_order_counter=o__JACRGQ01--2:gtdb_phylum_counter=p__Nitrospinota--2:gtdb_species_counter=s__JACQEX01 sp016200345--2:heptad_counter=MCP-36H--2:lbd_counter=:lca=d__Bacteria:lca_tree=s__JACQEX01 sp016200345:name=N1024622:ref_name_counter=])0.639:0.107737[&&NHX:Sample_counter=rhiztom3--2:Type_counter=GTDB--4||capture--2:capture_class_counter=c__Alphaproteobacteria--2:capture_domain_counter=d__Bacteria--2:capture_family_counter=f__Rhizobiaceae--1||f__Xanthobacteraceae--1:capture_genus_counter=g__Bradyrhizobium--1||g__Hoeflea--1:capture_order_counter=o__Rhizobiales--2:capture_phylum_counter=p__Proteobacteria--2:capture_species_counter=s__Bradyrhizobium sp001556045--1||s__Hoeflea sp018829385--1:gtdb_class_counter=c__Bacteriovoracia--2||c__UBA7883--2:gtdb_domain_counter=d__Bacteria--4:gtdb_family_counter=f__Bacteriovoracaceae--2||f__JACRGQ01--2:gtdb_genus_counter=g__JACQEX01--2||g__SMWT01--2:gtdb_order_counter=o__Bacteriovoracales--2||o__JACRGQ01--2:gtdb_phylum_counter=p__Bdellovibrionota--2||p__Nitrospinota--2:gtdb_species_counter=s__JACQEX01 sp016200345--2||s__SMWT01 sp003650125--1||s__SMWT01 sp004356615--1:heptad_counter=MCP-34H--2||MCP-36H--4:lbd_counter=:lca_tree=d__Bacteria:name=N1024623:ref_name_counter=])0.045:0.0419687[&&NHX:Sample_counter=rhiztom3--2:Type_counter=GTDB--18||capture--2:capture_class_counter=c__Alphaproteobacteria--2:capture_domain_counter=d__Bacteria--2:capture_family_counter=f__Rhizobiaceae--1||f__Xanthobacteraceae--1:capture_genus_counter=g__Bradyrhizobium--1||g__Hoeflea--1:capture_order_counter=o__Rhizobiales--2:capture_phylum_counter=p__Proteobacteria--2:capture_species_counter=s__Bradyrhizobium sp001556045--1||s__Hoeflea sp018829385--1:evoltype=D:gtdb_class_counter=c__Bacteriovoracia--2||c__Chitinivibrionia--4||c__Clostridia--8||c__Oligoflexia--1||c__UBA11346--1||c__UBA7883--2:gtdb_domain_counter=d__Bacteria--18:gtdb_family_counter=f__Bacteriovoracaceae--2||f__Chitinivibrionaceae--4||f__JACRGQ01--2||f__Ruminococcaceae--2||f__Silvanigrellaceae--1||f__UBA11346--1||f__UBA5962--1||f__WQUN01--5:gtdb_genus_counter=g__CAIZES01--1||g__Chitinivibrio--4||g__JACQEX01--2||g__REDP01--1||g__Ruminiclostridium_E--2||g__SMWT01--2||g__WRKF01--1||g__WRKG01--3||g__WRKH01--2:gtdb_order_counter=o__Bacteriovoracales--2||o__Chitinivibrionales--4||o__JACRGQ01--2||o__Lachnospirales--6||o__Oscillospirales--2||o__Silvanigrellales--1||o__UBA11346--1:gtdb_phylum_counter=p__Bdellovibrionota--3||p__Fibrobacterota--4||p__Firmicutes_A--8||p__Nitrospinota--2||p__Planctomycetota--1:gtdb_species_counter=s__CAIZES01 sp903932045--1||s__Chitinivibrio alkaliphilus--4||s__JACQEX01 sp016200345--2||s__REDP01 sp007695355--1||s__Ruminiclostridium_E sp009781425--1||s__Ruminiclostridium_E sp009784765--1||s__SMWT01 sp003650125--1||s__SMWT01 sp004356615--1||s__WRKF01 sp009778165--1||s__WRKG01 sp009778185--2||s__WRKG01 sp009782245--1||s__WRKH01 sp009778175--2:heptad_counter=MCP-34H--2||MCP-36H--18:lbd_counter=:lca=d__Bacteria:lca_tree=d__Bacteria:name=N1024624:ref_name_counter=],(((GB_GCA_013215025.1_protein.faa_JABSRR010000050.1_1@PF00015_full_PFAM.16.251:0.483656[&&NHX:Type=GTDB:gtdb_class=c__Gammaproteobacteria:gtdb_domain=d__Bacteria:gtdb_family=f__DT-91:gtdb_genus=g__DT-91:gtdb_order=o__Pseudomonadales:gtdb_phylum=p__Proteobacteria:gtdb_species=s__DT-91 sp013215025:heptad=MCP-28H:species=d__Bacteria_p__Proteobacteria_c__Gammaproteobacteria_o__Pseudomonadales_f__DT-91_g__DT-91_s__DT-91 sp013215025],(((GB_GCA_013215055.1_protein.faa_JABSRQ010000170.1_5@PF00015_full_PFAM.232.444:0.238814[&&NHX:Type=GTDB:gtdb_class=c__Gammaproteobacteria:gtdb_domain=d__Bacteria:gtdb_family=f__DT-91:gtdb_genus=g__DT-91:gtdb_order=o__Pseudomonadales:gtdb_phylum=p__Proteobacteria:gtdb_species=s__DT-91 sp013215055:heptad=MCP-34H:species=d__Bacteria_p__Proteobacteria_c__Gammaproteobacteria_o__Pseudomonadales_f__DT-91_g__DT-91_s__DT-91 sp013215055],(GB_GCA_902705835.1_protein.faa_CACSIN010000023.1_167@PF00015_full_PFAM.208.445:0.00727449[&&NHX:Type=GTDB:gtdb_class=c__Gammaproteobacteria:gtdb_domain=d__Bacteria:gtdb_family=f__DT-91:gtdb_genus=g__DT-91:gtdb_order=o__Pseudomonadales:gtdb_phylum=p__Proteobacteria:gtdb_species=s__DT-91 sp902705835:heptad=MCP-34H:species=d__Bacteria_p__Proteobacteria_c__Gammaproteobacteria_o__Pseudomonadales_f__DT-91_g__DT-91_s__DT-91 sp902705835],GB_GCA_902705865.1_protein.faa_CACSIO010000012.1_191@PF00015_full_PFAM.207.452:0.00454543[&&NHX:Type=GTDB:gtdb_class=c__Gammaproteobacteria:gtdb_domain=d__Bacteria:gtdb_family=f__DT-91:gtdb_genus=g__DT-91:gtdb_order=o__Pseudomonadales:gtdb_phylum=p__Proteobacteria:gtdb_species=s__DT-91 sp902705865:heptad=MCP-34H:species=d__Bacteria_p__Proteobacteria_c__Gammaproteobacteria_o__Pseudomonadales_f__DT-91_g__DT-91_s__DT-91 sp902705865])1:0.299507[&&NHX:Sample_counter=:Type_counter=GTDB--2:capture_class_counter=:capture_domain_counter=:capture_family_counter=:capture_genus_counter=:capture_order_counter=:capture_phylum_counter=:capture_species_counter=:evoltype=D:gtdb_class_counter=c__Gammaproteobacteria--2:gtdb_domain_counter=d__Bacteria--2:gtdb_family_counter=f__DT-91--2:gtdb_genus_counter=g__DT-91--2:gtdb_order_counter=o__Pseudomonadales--2:gtdb_phylum_counter=p__Proteobacteria--2:gtdb_species_counter=s__DT-91 sp902705835--1||s__DT-91 sp902705865--1:heptad_counter=MCP-34H--2:lbd_counter=:lca=d__Bacteria:lca_tree=g__DT-91:name=N1024629:ref_name_counter=])0.528:0.0366536[&&NHX:Sample_counter=:Type_counter=GTDB--3:capture_class_counter=:capture_domain_counter=:capture_family_counter=:capture_genus_counter=:capture_order_counter=:capture_phylum_counter=:capture_species_counter=:evoltype=D:gtdb_class_counter=c__Gammaproteobacteria--3:gtdb_domain_counter=d__Bacteria--3:gtdb_family_counter=f__DT-91--3:gtdb_genus_counter=g__DT-91--3:gtdb_order_counter=o__Pseudomonadales--3:gtdb_phylum_counter=p__Proteobacteria--3:gtdb_species_counter=s__DT-91 sp013215055--1||s__DT-91 sp902705835--1||s__DT-91 sp902705865--1:heptad_counter=MCP-34H--3:lbd_counter=:lca=d__Bacteria:lca_tree=g__DT-91:name=N1024630:ref_name_counter=],((GB_GCA_902705835.1_protein.faa_CACSIN010000001.1_863@PF00015_full_PFAM.224.450:0.00255451[&&NHX:Type=GTDB:gtdb_class=c__Gammaproteobacteria:gtdb_domain=d__Bacteria:gtdb_family=f__DT-91:gtdb_genus=g__DT-91:gtdb_order=o__Pseudomonadales:gtdb_phylum=p__Proteobacteria:gtdb_species=s__DT-91 sp902705835:heptad=MCP-28H:species=d__Bacteria_p__Proteobacteria_c__Gammaproteobacteria_o__Pseudomonadales_f__DT-91_g__DT-91_s__DT-91 sp902705835],GB_GCA_902705865.1_protein.faa_CACSIO010000001.1_363@PF00015_full_PFAM.212.450:0.0225439[&&NHX:Type=GTDB:gtdb_class=c__Gammaproteobacteria:gtdb_domain=d__Bacteria:gtdb_family=f__DT-91:gtdb_genus=g__DT-91:gtdb_order=o__Pseudomonadales:gtdb_phylum=p__Proteobacteria:gtdb_species=s__DT-91 sp902705865:heptad=MCP-34H:species=d__Bacteria_p__Proteobacteria_c__Gammaproteobacteria_o__Pseudomonadales_f__DT-91_g__DT-91_s__DT-91 sp902705865])1:0.347426[&&NHX:Sample_counter=:Type_counter=GTDB--2:capture_class_counter=:capture_domain_counter=:capture_family_counter=:capture_genus_counter=:capture_order_counter=:capture_phylum_counter=:capture_species_counter=:evoltype=D:gtdb_class_counter=c__Gammaproteobacteria--2:gtdb_domain_counter=d__Bacteria--2:gtdb_family_counter=f__DT-91--2:gtdb_genus_counter=g__DT-91--2:gtdb_order_counter=o__Pseudomonadales--2:gtdb_phylum_counter=p__Proteobacteria--2:gtdb_species_counter=s__DT-91 sp902705835--1||s__DT-91 sp902705865--1:heptad_counter=MCP-28H--1||MCP-34H--1:lbd_counter=:lca=d__Bacteria:lca_tree=g__DT-91:name=N1024633:ref_name_counter=],(GB_GCA_902705835.1_protein.faa_CACSIN010000023.1_209@PF00015_full_PFAM.278.442:5e-09[&&NHX:Type=GTDB:gtdb_class=c__Gammaproteobacteria:gtdb_domain=d__Bacteria:gtdb_family=f__DT-91:gtdb_genus=g__DT-91:gtdb_order=o__Pseudomonadales:gtdb_phylum=p__Proteobacteria:gtdb_species=s__DT-91 sp902705835:heptad=MCP-34H:species=d__Bacteria_p__Proteobacteria_c__Gammaproteobacteria_o__Pseudomonadales_f__DT-91_g__DT-91_s__DT-91 sp902705835],GB_GCA_902705865.1_protein.faa_CACSIO010000012.1_151@PF00015_full_PFAM.280.442:0.0141629[&&NHX:Type=GTDB:gtdb_class=c__Gammaproteobacteria:gtdb_domain=d__Bacteria:gtdb_family=f__DT-91:gtdb_genus=g__DT-91:gtdb_order=o__Pseudomonadales:gtdb_phylum=p__Proteobacteria:gtdb_species=s__DT-91 sp902705865:heptad=MCP-34H:species=d__Bacteria_p__Proteobacteria_c__Gammaproteobacteria_o__Pseudomonadales_f__DT-91_g__DT-91_s__DT-91 sp902705865])1:0.423228[&&NHX:Sample_counter=:Type_counter=GTDB--2:capture_class_counter=:capture_domain_counter=:capture_family_counter=:capture_genus_counter=:capture_order_counter=:capture_phylum_counter=:capture_species_counter=:evoltype=D:gtdb_class_counter=c__Gammaproteobacteria--2:gtdb_domain_counter=d__Bacteria--2:gtdb_family_counter=f__DT-91--2:gtdb_genus_counter=g__DT-91--2:gtdb_order_counter=o__Pseudomonadales--2:gtdb_phylum_counter=p__Proteobacteria--2:gtdb_species_counter=s__DT-91 sp902705835--1||s__DT-91 sp902705865--1:heptad_counter=MCP-34H--2:lbd_counter=:lca=d__Bacteria:lca_tree=g__DT-91:name=N1024636:ref_name_counter=])0.389:0.04951[&&NHX:Sample_counter=:Type_counter=GTDB--4:capture_class_counter=:capture_domain_counter=:capture_family_counter=:capture_genus_counter=:capture_order_counter=:capture_phylum_counter=:capture_species_counter=:evoltype=D:gtdb_class_counter=c__Gammaproteobacteria--4:gtdb_domain_counter=d__Bacteria--4:gtdb_family_counter=f__DT-91--4:gtdb_genus_counter=g__DT-91--4:gtdb_order_counter=o__Pseudomonadales--4:gtdb_phylum_counter=p__Proteobacteria--4:gtdb_species_counter=s__DT-91 sp902705835--2||s__DT-91 sp902705865--2:heptad_counter=MCP-28H--1||MCP-34H--3:lbd_counter=:lca=d__Bacteria:lca_tree=g__DT-91:name=N1024637:ref_name_counter=])0.673:0.0665939[&&NHX:Sample_counter=:Type_counter=GTDB--7:capture_class_counter=:capture_domain_counter=:capture_family_counter=:capture_genus_counter=:capture_order_counter=:capture_phylum_counter=:capture_species_counter=:evoltype=D:gtdb_class_counter=c__Gammaproteobacteria--7:gtdb_domain_counter=d__Bacteria--7:gtdb_family_counter=f__DT-91--7:gtdb_genus_counter=g__DT-91--7:gtdb_order_counter=o__Pseudomonadales--7:gtdb_phylum_counter=p__Proteobacteria--7:gtdb_species_counter=s__DT-91 sp013215055--1||s__DT-91 sp902705835--3||s__DT-91 sp902705865--3:heptad_counter=MCP-28H--1||MCP-34H--6:lbd_counter=:lca=d__Bacteria:lca_tree=g__DT-91:name=N1024638:ref_name_counter=],(GB_GCA_902705835.1_protein.faa_CACSIN010000010.1_8@PF00015_full_PFAM.257.439:5e-09[&&NHX:Type=GTDB:gtdb_class=c__Gammaproteobacteria:gtdb_domain=d__Bacteria:gtdb_family=f__DT-91:gtdb_genus=g__DT-91:gtdb_order=o__Pseudomonadales:gtdb_phylum=p__Proteobacteria:gtdb_species=s__DT-91 sp902705835:heptad=MCP-28H:species=d__Bacteria_p__Proteobacteria_c__Gammaproteobacteria_o__Pseudomonadales_f__DT-91_g__DT-91_s__DT-91 sp902705835],GB_GCA_902705865.1_protein.faa_CACSIO010000010.1_9@PF00015_full_PFAM.257.439:0.00405229[&&NHX:Type=GTDB:gtdb_class=c__Gammaproteobacteria:gtdb_domain=d__Bacteria:gtdb_family=f__DT-91:gtdb_genus=g__DT-91:gtdb_order=o__Pseudomonadales:gtdb_phylum=p__Proteobacteria:gtdb_species=s__DT-91 sp902705865:heptad=MCP-28H:species=d__Bacteria_p__Proteobacteria_c__Gammaproteobacteria_o__Pseudomonadales_f__DT-91_g__DT-91_s__DT-91 sp902705865])1:0.425803[&&NHX:Sample_counter=:Type_counter=GTDB--2:capture_class_counter=:capture_domain_counter=:capture_family_counter=:capture_genus_counter=:capture_order_counter=:capture_phylum_counter=:capture_species_counter=:evoltype=D:gtdb_class_counter=c__Gammaproteobacteria--2:gtdb_domain_counter=d__Bacteria--2:gtdb_family_counter=f__DT-91--2:gtdb_genus_counter=g__DT-91--2:gtdb_order_counter=o__Pseudomonadales--2:gtdb_phylum_counter=p__Proteobacteria--2:gtdb_species_counter=s__DT-91 sp902705835--1||s__DT-91 sp902705865--1:heptad_counter=MCP-28H--2:lbd_counter=:lca=d__Bacteria:lca_tree=g__DT-91:name=N1024641:ref_name_counter=])0.242:0.127373[&&NHX:Sample_counter=:Type_counter=GTDB--9:capture_class_counter=:capture_domain_counter=:capture_family_counter=:capture_genus_counter=:capture_order_counter=:capture_phylum_counter=:capture_species_counter=:evoltype=D:gtdb_class_counter=c__Gammaproteobacteria--9:gtdb_domain_counter=d__Bacteria--9:gtdb_family_counter=f__DT-91--9:gtdb_genus_counter=g__DT-91--9:gtdb_order_counter=o__Pseudomonadales--9:gtdb_phylum_counter=p__Proteobacteria--9:gtdb_species_counter=s__DT-91 sp013215055--1||s__DT-91 sp902705835--4||s__DT-91 sp902705865--4:heptad_counter=MCP-28H--3||MCP-34H--6:lbd_counter=:lca=d__Bacteria:lca_tree=g__DT-91:name=N1024642:ref_name_counter=])1:0.575238[&&NHX:Sample_counter=:Type_counter=GTDB--10:capture_class_counter=:capture_domain_counter=:capture_family_counter=:capture_genus_counter=:capture_order_counter=:capture_phylum_counter=:capture_species_counter=:evoltype=D:gtdb_class_counter=c__Gammaproteobacteria--10:gtdb_domain_counter=d__Bacteria--10:gtdb_family_counter=f__DT-91--10:gtdb_genus_counter=g__DT-91--10:gtdb_order_counter=o__Pseudomonadales--10:gtdb_phylum_counter=p__Proteobacteria--10:gtdb_species_counter=s__DT-91 sp013215025--1||s__DT-91 sp013215055--1||s__DT-91 sp902705835--4||s__DT-91 sp902705865--4:heptad_counter=MCP-28H--4||MCP-34H--6:lbd_counter=:lca=d__Bacteria:lca_tree=g__DT-91:name=N1024643:ref_name_counter=],((((((20a83cee-186d-4592-bec6-4fe7dabb3b26_4@MCPsignal.20.61:5e-09[&&NHX:Sample=rhizpot3:Type=capture:capture_class=c__Alphaproteobacteria:capture_domain=d__Bacteria:capture_family=f__Acetobacteraceae:capture_genus=g__Roseomonas:capture_order=o__Acetobacterales:capture_phylum=p__Proteobacteria:capture_species=s__Roseomonas sp017813395:heptad=MCP-34H],(9f617580-4178-4492-976c-2836fe3fb5f3_1@MCPsignal.236.280:6e-09[&&NHX:Sample=rhiztom3:Type=capture:capture_class=c__Alphaproteobacteria:capture_domain=d__Bacteria:capture_family=f__Acetobacteraceae:capture_genus=g__Roseomonas:capture_order=o__Acetobacterales:capture_phylum=p__Proteobacteria:capture_species=s__Roseomonas sp017813395:heptad=MCP-34H],30d04f03-26e1-4ee5-bcac-e780be7f3c23_1@MCPsignal.205.249:5e-09[&&NHX:Sample=rhizpot1:Type=capture:capture_class=c__Gammaproteobacteria:capture_domain=d__Bacteria:capture_family=f__Rhodocyclaceae:capture_genus=g__Azonexus:capture_order=o__Burkholderiales:capture_phylum=p__Proteobacteria:capture_species=s__Azonexus fungiphilus:heptad=MCP-34H])0:5e-09[&&NHX:Sample_counter=rhizpot1--1||rhiztom3--1:Type_counter=capture--2:capture_class_counter=c__Alphaproteobacteria--1||c__Gammaproteobacteria--1:capture_domain_counter=d__Bacteria--2:capture_family_counter=f__Acetobacteraceae--1||f__Rhodocyclaceae--1:capture_genus_counter=g__Azonexus--1||g__Roseomonas--1:capture_order_counter=o__Acetobacterales--1||o__Burkholderiales--1:capture_phylum_counter=p__Proteobacteria--2:capture_species_counter=s__Azonexus fungiphilus--1||s__Roseomonas sp017813395--1:gtdb_class_counter=:gtdb_domain_counter=:gtdb_family_counter=:gtdb_genus_counter=:gtdb_order_counter=:gtdb_phylum_counter=:gtdb_species_counter=:heptad_counter=MCP-34H--2:lbd_counter=:name=N1024647:ref_name_counter=])0.995:0.732976[&&NHX:Sample_counter=rhizpot1--1||rhizpot3--1||rhiztom3--1:Type_counter=capture--3:capture_class_counter=c__Alphaproteobacteria--2||c__Gammaproteobacteria--1:capture_domain_counter=d__Bacteria--3:capture_family_counter=f__Acetobacteraceae--2||f__Rhodocyclaceae--1:capture_genus_counter=g__Azonexus--1||g__Roseomonas--2:capture_order_counter=o__Acetobacterales--2||o__Burkholderiales--1:capture_phylum_counter=p__Proteobacteria--3:capture_species_counter=s__Azonexus fungiphilus--1||s__Roseomonas sp017813395--2:gtdb_class_counter=:gtdb_domain_counter=:gtdb_family_counter=:gtdb_genus_counter=:gtdb_order_counter=:gtdb_phylum_counter=:gtdb_species_counter=:heptad_counter=MCP-34H--3:lbd_counter=:name=N1024648:ref_name_counter=],1d2fa916-a67d-4db4-9ea1-a5735321a180_1@MCPsignal.349.400:0.286643[&&NHX:Sample=rhizpot3:Type=capture:capture_class=c__Gammaproteobacteria:capture_domain=d__Bacteria:capture_family=f__Pseudomonadaceae:capture_genus=g__Pseudomonas_E:capture_order=o__Pseudomonadales:capture_phylum=p__Proteobacteria:capture_species=s__Pseudomonas_E sp000497835:heptad=MCP-34H])0.521:0.0451048[&&NHX:Sample_counter=rhizpot1--1||rhizpot3--2||rhiztom3--1:Type_counter=capture--4:capture_class_counter=c__Alphaproteobacteria--2||c__Gammaproteobacteria--2:capture_domain_counter=d__Bacteria--4:capture_family_counter=f__Acetobacteraceae--2||f__Pseudomonadaceae--1||f__Rhodocyclaceae--1:capture_genus_counter=g__Azonexus--1||g__Pseudomonas_E--1||g__Roseomonas--2:capture_order_counter=o__Acetobacterales--2||o__Burkholderiales--1||o__Pseudomonadales--1:capture_phylum_counter=p__Proteobacteria--4:capture_species_counter=s__Azonexus fungiphilus--1||s__Pseudomonas_E sp000497835--1||s__Roseomonas sp017813395--2:gtdb_class_counter=:gtdb_domain_counter=:gtdb_family_counter=:gtdb_genus_counter=:gtdb_order_counter=:gtdb_phylum_counter=:gtdb_species_counter=:heptad_counter=MCP-34H--4:lbd_counter=:name=N1024650:ref_name_counter=],(04a520e2-4c5c-5c2c-93d4-acb936f274d9_4@MCPsignal.3.46:0.277846[&&NHX:Sample=rhiztom2:Type=capture:capture_class=c__Holophagae:capture_domain=d__Bacteria:capture_family=f__Holophagaceae:capture_genus=g__Geothrix:capture_order=o__Holophagales:capture_phylum=p__Acidobacteriota:capture_species=s__Geothrix sp003538615:heptad=MCP-34H],(5bfb6381-0b5a-478d-a546-508fd0c14dc4_3@MCPsignal.77.108:0.118553[&&NHX:Sample=rhiztom2:Type=capture:capture_class=c__Actinomycetia:capture_domain=d__Bacteria:capture_family=f__Micromonosporaceae:capture_genus=g__Actinoplanes:capture_order=o__Mycobacteriales:capture_phylum=p__Actinobacteriota:capture_species=s__Actinoplanes nipponensis:heptad=MCP-34H],(GB_GCA_903825285.1_protein.faa_CAIJZY010000007.1_44@PF00015_full_PFAM.360.580:0.212958[&&NHX:Type=GTDB:gtdb_class=c__Verrucomicrobiae:gtdb_domain=d__Bacteria:gtdb_family=f__Opitutaceae:gtdb_genus=g__Opi-474:gtdb_order=o__Opitutales:gtdb_phylum=p__Verrucomicrobiota:gtdb_species=s__Opi-474 sp903825285:heptad=MCP-36H:species=d__Bacteria_p__Verrucomicrobiota_c__Verrucomicrobiae_o__Opitutales_f__Opitutaceae_g__Opi-474_s__Opi-474 sp903825285],GB_GCA_014376585.1_protein.faa_JACMRG010000079.1_4@PF00015_full_PFAM.248.496:0.223137[&&NHX:Type=GTDB:gtdb_class=c__Verrucomicrobiae:gtdb_domain=d__Bacteria:gtdb_family=f__Opitutaceae:gtdb_genus=g__Tous-C4FEB:gtdb_order=o__Opitutales:gtdb_phylum=p__Verrucomicrobiota:gtdb_species=s__Tous-C4FEB sp014376585:heptad=MCP-36H:species=d__Bacteria_p__Verrucomicrobiota_c__Verrucomicrobiae_o__Opitutales_f__Opitutaceae_g__Tous-C4FEB_s__Tous-C4FEB sp014376585])0.896:0.313153[&&NHX:Sample_counter=:Type_counter=GTDB--2:capture_class_counter=:capture_domain_counter=:capture_family_counter=:capture_genus_counter=:capture_order_counter=:capture_phylum_counter=:capture_species_counter=:evoltype=D:gtdb_class_counter=c__Verrucomicrobiae--2:gtdb_domain_counter=d__Bacteria--2:gtdb_family_counter=f__Opitutaceae--2:gtdb_genus_counter=g__Opi-474--1||g__Tous-C4FEB--1:gtdb_order_counter=o__Opitutales--2:gtdb_phylum_counter=p__Verrucomicrobiota--2:gtdb_species_counter=s__Opi-474 sp903825285--1||s__Tous-C4FEB sp014376585--1:heptad_counter=MCP-36H--2:lbd_counter=:lca=d__Bacteria:lca_tree=f__Opitutaceae:name=N1024655:ref_name_counter=])0.495:0.058033[&&NHX:Sample_counter=rhiztom2--1:Type_counter=GTDB--2||capture--1:capture_class_counter=c__Actinomycetia--1:capture_domain_counter=d__Bacteria--1:capture_family_counter=f__Micromonosporaceae--1:capture_genus_counter=g__Actinoplanes--1:capture_order_counter=o__Mycobacteriales--1:capture_phylum_counter=p__Actinobacteriota--1:capture_species_counter=s__Actinoplanes nipponensis--1:gtdb_class_counter=c__Verrucomicrobiae--2:gtdb_domain_counter=d__Bacteria--2:gtdb_family_counter=f__Opitutaceae--2:gtdb_genus_counter=g__Opi-474--1||g__Tous-C4FEB--1:gtdb_order_counter=o__Opitutales--2:gtdb_phylum_counter=p__Verrucomicrobiota--2:gtdb_species_counter=s__Opi-474 sp903825285--1||s__Tous-C4FEB sp014376585--1:heptad_counter=MCP-34H--1||MCP-36H--2:lbd_counter=:lca_tree=f__Opitutaceae:name=N1024656:ref_name_counter=])0.891:0.272022[&&NHX:Sample_counter=rhiztom2--2:Type_counter=GTDB--2||capture--2:capture_class_counter=c__Actinomycetia--1||c__Holophagae--1:capture_domain_counter=d__Bacteria--2:capture_family_counter=f__Holophagaceae--1||f__Micromonosporaceae--1:capture_genus_counter=g__Actinoplanes--1||g__Geothrix--1:capture_order_counter=o__Holophagales--1||o__Mycobacteriales--1:capture_phylum_counter=p__Acidobacteriota--1||p__Actinobacteriota--1:capture_species_counter=s__Actinoplanes nipponensis--1||s__Geothrix sp003538615--1:gtdb_class_counter=c__Verrucomicrobiae--2:gtdb_domain_counter=d__Bacteria--2:gtdb_family_counter=f__Opitutaceae--2:gtdb_genus_counter=g__Opi-474--1||g__Tous-C4FEB--1:gtdb_order_counter=o__Opitutales--2:gtdb_phylum_counter=p__Verrucomicrobiota--2:gtdb_species_counter=s__Opi-474 sp903825285--1||s__Tous-C4FEB sp014376585--1:heptad_counter=MCP-34H--2||MCP-36H--2:lbd_counter=:lca_tree=f__Opitutaceae:name=N1024657:ref_name_counter=])0.459:0.161678[&&NHX:Sample_counter=rhizpot1--1||rhizpot3--2||rhiztom2--2||rhiztom3--1:Type_counter=GTDB--2||capture--6:capture_class_counter=c__Actinomycetia--1||c__Alphaproteobacteria--2||c__Gammaproteobacteria--2||c__Holophagae--1:capture_domain_counter=d__Bacteria--6:capture_family_counter=f__Acetobacteraceae--2||f__Holophagaceae--1||f__Micromonosporaceae--1||f__Pseudomonadaceae--1||f__Rhodocyclaceae--1:capture_genus_counter=g__Actinoplanes--1||g__Azonexus--1||g__Geothrix--1||g__Pseudomonas_E--1||g__Roseomonas--2:capture_order_counter=o__Acetobacterales--2||o__Burkholderiales--1||o__Holophagales--1||o__Mycobacteriales--1||o__Pseudomonadales--1:capture_phylum_counter=p__Acidobacteriota--1||p__Actinobacteriota--1||p__Proteobacteria--4:capture_species_counter=s__Actinoplanes nipponensis--1||s__Azonexus fungiphilus--1||s__Geothrix sp003538615--1||s__Pseudomonas_E sp000497835--1||s__Roseomonas sp017813395--2:gtdb_class_counter=c__Verrucomicrobiae--2:gtdb_domain_counter=d__Bacteria--2:gtdb_family_counter=f__Opitutaceae--2:gtdb_genus_counter=g__Opi-474--1||g__Tous-C4FEB--1:gtdb_order_counter=o__Opitutales--2:gtdb_phylum_counter=p__Verrucomicrobiota--2:gtdb_species_counter=s__Opi-474 sp903825285--1||s__Tous-C4FEB sp014376585--1:heptad_counter=MCP-34H--6||MCP-36H--2:lbd_counter=:lca_tree=f__Opitutaceae:name=N1024658:ref_name_counter=],4ba459d4-05af-4d1c-85a6-6999633b04dd_2@MCPsignal.209.259:0.382489[&&NHX:Sample=rhiztom3:Type=capture:capture_class=c__Holophagae:capture_domain=d__Bacteria:capture_family=f__Holophagaceae:capture_genus=g__Holophaga:capture_order=o__Holophagales:capture_phylum=p__Acidobacteriota:capture_species=s__Holophaga sp002319925:heptad=MCP-34H])0:5e-09[&&NHX:Sample_counter=rhizpot1--1||rhizpot3--2||rhiztom2--2||rhiztom3--2:Type_counter=GTDB--2||capture--7:capture_class_counter=c__Actinomycetia--1||c__Alphaproteobacteria--2||c__Gammaproteobacteria--2||c__Holophagae--2:capture_domain_counter=d__Bacteria--7:capture_family_counter=f__Acetobacteraceae--2||f__Holophagaceae--2||f__Micromonosporaceae--1||f__Pseudomonadaceae--1||f__Rhodocyclaceae--1:capture_genus_counter=g__Actinoplanes--1||g__Azonexus--1||g__Geothrix--1||g__Holophaga--1||g__Pseudomonas_E--1||g__Roseomonas--2:capture_order_counter=o__Acetobacterales--2||o__Burkholderiales--1||o__Holophagales--2||o__Mycobacteriales--1||o__Pseudomonadales--1:capture_phylum_counter=p__Acidobacteriota--2||p__Actinobacteriota--1||p__Proteobacteria--4:capture_species_counter=s__Actinoplanes nipponensis--1||s__Azonexus fungiphilus--1||s__Geothrix sp003538615--1||s__Holophaga sp002319925--1||s__Pseudomonas_E sp000497835--1||s__Roseomonas sp017813395--2:gtdb_class_counter=c__Verrucomicrobiae--2:gtdb_domain_counter=d__Bacteria--2:gtdb_family_counter=f__Opitutaceae--2:gtdb_genus_counter=g__Opi-474--1||g__Tous-C4FEB--1:gtdb_order_counter=o__Opitutales--2:gtdb_phylum_counter=p__Verrucomicrobiota--2:gtdb_species_counter=s__Opi-474 sp903825285--1||s__Tous-C4FEB sp014376585--1:heptad_counter=MCP-34H--7||MCP-36H--2:lbd_counter=:lca_tree=f__Opitutaceae:name=N1024660:ref_name_counter=],(0ff2b789-093c-4542-b76b-054423945d13_4@MCPsignal.202.228:0[&&NHX:Sample=rhiztom3:Type=capture:capture_class=c__Gammaproteobacteria:capture_domain=d__Bacteria:capture_family=f__Pseudomonadaceae:capture_genus=g__Pseudomonas_E:capture_order=o__Pseudomonadales:capture_phylum=p__Proteobacteria:capture_species=s__Pseudomonas_E sp003208235:heptad=MCP-34H],5f00e782-711c-49ea-83c7-aada636455da_4@MCPsignal.375.401:0[&&NHX:Sample=rhiztom3:Type=capture:capture_class=c__Alphaproteobacteria:capture_domain=d__Bacteria:capture_family=f__Magnetospirillaceae:capture_genus=g__JACRFY01:capture_order=o__Rhodospirillales:capture_phylum=p__Proteobacteria:capture_species=s__JACRFY01 sp016212565:heptad=MCP-34H]):0.147724[&&NHX:Sample_counter=rhiztom3--2:Type_counter=capture--2:capture_class_counter=c__Alphaproteobacteria--1||c__Gammaproteobacteria--1:capture_domain_counter=d__Bacteria--2:capture_family_counter=f__Magnetospirillaceae--1||f__Pseudomonadaceae--1:capture_genus_counter=g__JACRFY01--1||g__Pseudomonas_E--1:capture_order_counter=o__Pseudomonadales--1||o__Rhodospirillales--1:capture_phylum_counter=p__Proteobacteria--2:capture_species_counter=s__JACRFY01 sp016212565--1||s__Pseudomonas_E sp003208235--1:gtdb_class_counter=:gtdb_domain_counter=:gtdb_family_counter=:gtdb_genus_counter=:gtdb_order_counter=:gtdb_phylum_counter=:gtdb_species_counter=:heptad_counter=MCP-34H--2:lbd_counter=:name=N1024663:ref_name_counter=])0:5e-09[&&NHX:Sample_counter=rhizpot1--1||rhizpot3--2||rhiztom2--2||rhiztom3--4:Type_counter=GTDB--2||capture--9:capture_class_counter=c__Actinomycetia--1||c__Alphaproteobacteria--3||c__Gammaproteobacteria--3||c__Holophagae--2:capture_domain_counter=d__Bacteria--9:capture_family_counter=f__Acetobacteraceae--2||f__Holophagaceae--2||f__Magnetospirillaceae--1||f__Micromonosporaceae--1||f__Pseudomonadaceae--2||f__Rhodocyclaceae--1:capture_genus_counter=g__Actinoplanes--1||g__Azonexus--1||g__Geothrix--1||g__Holophaga--1||g__JACRFY01--1||g__Pseudomonas_E--2||g__Roseomonas--2:capture_order_counter=o__Acetobacterales--2||o__Burkholderiales--1||o__Holophagales--2||o__Mycobacteriales--1||o__Pseudomonadales--2||o__Rhodospirillales--1:capture_phylum_counter=p__Acidobacteriota--2||p__Actinobacteriota--1||p__Proteobacteria--6:capture_species_counter=s__Actinoplanes nipponensis--1||s__Azonexus fungiphilus--1||s__Geothrix sp003538615--1||s__Holophaga sp002319925--1||s__JACRFY01 sp016212565--1||s__Pseudomonas_E sp000497835--1||s__Pseudomonas_E sp003208235--1||s__Roseomonas sp017813395--2:gtdb_class_counter=c__Verrucomicrobiae--2:gtdb_domain_counter=d__Bacteria--2:gtdb_family_counter=f__Opitutaceae--2:gtdb_genus_counter=g__Opi-474--1||g__Tous-C4FEB--1:gtdb_order_counter=o__Opitutales--2:gtdb_phylum_counter=p__Verrucomicrobiota--2:gtdb_species_counter=s__Opi-474 sp903825285--1||s__Tous-C4FEB sp014376585--1:heptad_counter=MCP-34H--9||MCP-36H--2:lbd_counter=:lca_tree=f__Opitutaceae:name=N1024664:ref_name_counter=],(e6ce5f53-cddb-4fe4-af05-9f71540a2ea1_5@MCPsignal.23.56:0.169263[&&NHX:Sample=rhiztom3:Type=capture:capture_class=c__Gammaproteobacteria:capture_domain=d__Bacteria:capture_family=f__Pseudomonadaceae:capture_genus=g__Pseudomonas_E:capture_order=o__Pseudomonadales:capture_phylum=p__Proteobacteria:capture_species=s__Pseudomonas_E silesiensis:heptad=MCP-34H],0564bde0-8773-4e8b-8558-09980e827911_3@MCPsignal.204.255:0.359083[&&NHX:Sample=rhizpot1:Type=capture:capture_class=c__Gammaproteobacteria:capture_domain=d__Bacteria:capture_family=f__Pseudomonadaceae:capture_genus=g__Pseudomonas:capture_order=o__Pseudomonadales:capture_phylum=p__Proteobacteria:capture_species=s__Pseudomonas nitroreducens_A:heptad=MCP-34H])0.735:0.0935061[&&NHX:Sample_counter=rhizpot1--1||rhiztom3--1:Type_counter=capture--2:capture_class_counter=c__Gammaproteobacteria--2:capture_domain_counter=d__Bacteria--2:capture_family_counter=f__Pseudomonadaceae--2:capture_genus_counter=g__Pseudomonas--1||g__Pseudomonas_E--1:capture_order_counter=o__Pseudomonadales--2:capture_phylum_counter=p__Proteobacteria--2:capture_species_counter=s__Pseudomonas nitroreducens_A--1||s__Pseudomonas_E silesiensis--1:gtdb_class_counter=:gtdb_domain_counter=:gtdb_family_counter=:gtdb_genus_counter=:gtdb_order_counter=:gtdb_phylum_counter=:gtdb_species_counter=:heptad_counter=MCP-34H--2:lbd_counter=:name=N1024667:ref_name_counter=])0.73:0.0724367[&&NHX:Sample_counter=rhizpot1--2||rhizpot3--2||rhiztom2--2||rhiztom3--5:Type_counter=GTDB--2||capture--11:capture_class_counter=c__Actinomycetia--1||c__Alphaproteobacteria--3||c__Gammaproteobacteria--5||c__Holophagae--2:capture_domain_counter=d__Bacteria--11:capture_family_counter=f__Acetobacteraceae--2||f__Holophagaceae--2||f__Magnetospirillaceae--1||f__Micromonosporaceae--1||f__Pseudomonadaceae--4||f__Rhodocyclaceae--1:capture_genus_counter=g__Actinoplanes--1||g__Azonexus--1||g__Geothrix--1||g__Holophaga--1||g__JACRFY01--1||g__Pseudomonas--1||g__Pseudomonas_E--3||g__Roseomonas--2:capture_order_counter=o__Acetobacterales--2||o__Burkholderiales--1||o__Holophagales--2||o__Mycobacteriales--1||o__Pseudomonadales--4||o__Rhodospirillales--1:capture_phylum_counter=p__Acidobacteriota--2||p__Actinobacteriota--1||p__Proteobacteria--8:capture_species_counter=s__Actinoplanes nipponensis--1||s__Azonexus fungiphilus--1||s__Geothrix sp003538615--1||s__Holophaga sp002319925--1||s__JACRFY01 sp016212565--1||s__Pseudomonas nitroreducens_A--1||s__Pseudomonas_E silesiensis--1||s__Pseudomonas_E sp000497835--1||s__Pseudomonas_E sp003208235--1||s__Roseomonas sp017813395--2:gtdb_class_counter=c__Verrucomicrobiae--2:gtdb_domain_counter=d__Bacteria--2:gtdb_family_counter=f__Opitutaceae--2:gtdb_genus_counter=g__Opi-474--1||g__Tous-C4FEB--1:gtdb_order_counter=o__Opitutales--2:gtdb_phylum_counter=p__Verrucomicrobiota--2:gtdb_species_counter=s__Opi-474 sp903825285--1||s__Tous-C4FEB sp014376585--1:heptad_counter=MCP-34H--11||MCP-36H--2:lbd_counter=:lca_tree=f__Opitutaceae:name=N1024668:ref_name_counter=])0.903:0.162072[&&NHX:Sample_counter=rhizpot1--2||rhizpot3--2||rhiztom2--2||rhiztom3--5:Type_counter=GTDB--12||capture--11:capture_class_counter=c__Actinomycetia--1||c__Alphaproteobacteria--3||c__Gammaproteobacteria--5||c__Holophagae--2:capture_domain_counter=d__Bacteria--11:capture_family_counter=f__Acetobacteraceae--2||f__Holophagaceae--2||f__Magnetospirillaceae--1||f__Micromonosporaceae--1||f__Pseudomonadaceae--4||f__Rhodocyclaceae--1:capture_genus_counter=g__Actinoplanes--1||g__Azonexus--1||g__Geothrix--1||g__Holophaga--1||g__JACRFY01--1||g__Pseudomonas--1||g__Pseudomonas_E--3||g__Roseomonas--2:capture_order_counter=o__Acetobacterales--2||o__Burkholderiales--1||o__Holophagales--2||o__Mycobacteriales--1||o__Pseudomonadales--4||o__Rhodospirillales--1:capture_phylum_counter=p__Acidobacteriota--2||p__Actinobacteriota--1||p__Proteobacteria--8:capture_species_counter=s__Actinoplanes nipponensis--1||s__Azonexus fungiphilus--1||s__Geothrix sp003538615--1||s__Holophaga sp002319925--1||s__JACRFY01 sp016212565--1||s__Pseudomonas nitroreducens_A--1||s__Pseudomonas_E silesiensis--1||s__Pseudomonas_E sp000497835--1||s__Pseudomonas_E sp003208235--1||s__Roseomonas sp017813395--2:gtdb_class_counter=c__Gammaproteobacteria--10||c__Verrucomicrobiae--2:gtdb_domain_counter=d__Bacteria--12:gtdb_family_counter=f__DT-91--10||f__Opitutaceae--2:gtdb_genus_counter=g__DT-91--10||g__Opi-474--1||g__Tous-C4FEB--1:gtdb_order_counter=o__Opitutales--2||o__Pseudomonadales--10:gtdb_phylum_counter=p__Proteobacteria--10||p__Verrucomicrobiota--2:gtdb_species_counter=s__DT-91 sp013215025--1||s__DT-91 sp013215055--1||s__DT-91 sp902705835--4||s__DT-91 sp902705865--4||s__Opi-474 sp903825285--1||s__Tous-C4FEB sp014376585--1:heptad_counter=MCP-28H--4||MCP-34H--17||MCP-36H--2:lbd_counter=:lca_tree=d__Bacteria:name=N1024669:ref_name_counter=],((afd0b157-39ba-43c4-8213-737e5402131e_1@MCPsignal.150.206:0.411881[&&NHX:Sample=rhiztom1:Type=capture:capture_class=c__Gammaproteobacteria:capture_domain=d__Bacteria:capture_family=f__Usitatibacteraceae:capture_genus=g__Usitatibacter:capture_order=o__Burkholderiales:capture_phylum=p__Proteobacteria:capture_species=s__Usitatibacter sp012274175:heptad=MCP-36H],(GB_GCA_009776955.1_protein.faa_WRMW01000003.1_184@PF00015_full_PFAM.232.443:0.60536[&&NHX:Type=GTDB:gtdb_class=c__Clostridia:gtdb_domain=d__Bacteria:gtdb_family=f__Anaerovoracaceae:gtdb_genus=g__WRMW01:gtdb_order=o__Peptostreptococcales:gtdb_phylum=p__Firmicutes_A:gtdb_species=s__WRMW01 sp009776955:heptad=MCP-36H:species=d__Bacteria_p__Firmicutes_A_c__Clostridia_o__Peptostreptococcales_f__Anaerovoracaceae_g__WRMW01_s__WRMW01 sp009776955],RS_GCF_000474745.1_protein.faa_NZ_ASJR01000037.1_2@PF00015_full_PFAM.409.541:0.544296[&&NHX:Type=GTDB:gtdb_class=c__Chitinivibrionia:gtdb_domain=d__Bacteria:gtdb_family=f__Chitinivibrionaceae:gtdb_genus=g__Chitinivibrio:gtdb_order=o__Chitinivibrionales:gtdb_phylum=p__Fibrobacterota:gtdb_species=s__Chitinivibrio alkaliphilus:heptad=MCP-36H:species=d__Bacteria_p__Fibrobacterota_c__Chitinivibrionia_o__Chitinivibrionales_f__Chitinivibrionaceae_g__Chitinivibrio_s__Chitinivibrio alkaliphilus])0.745:0.104126[&&NHX:Sample_counter=:Type_counter=GTDB--2:capture_class_counter=:capture_domain_counter=:capture_family_counter=:capture_genus_counter=:capture_order_counter=:capture_phylum_counter=:capture_species_counter=:evoltype=D:gtdb_class_counter=c__Chitinivibrionia--1||c__Clostridia--1:gtdb_domain_counter=d__Bacteria--2:gtdb_family_counter=f__Anaerovoracaceae--1||f__Chitinivibrionaceae--1:gtdb_genus_counter=g__Chitinivibrio--1||g__WRMW01--1:gtdb_order_counter=o__Chitinivibrionales--1||o__Peptostreptococcales--1:gtdb_phylum_counter=p__Fibrobacterota--1||p__Firmicutes_A--1:gtdb_species_counter=s__Chitinivibrio alkaliphilus--1||s__WRMW01 sp009776955--1:heptad_counter=MCP-36H--2:lbd_counter=:lca=d__Bacteria:lca_tree=d__Bacteria:name=N1024673:ref_name_counter=])0.408:0.0308116[&&NHX:Sample_counter=rhiztom1--1:Type_counter=GTDB--2||capture--1:capture_class_counter=c__Gammaproteobacteria--1:capture_domain_counter=d__Bacteria--1:capture_family_counter=f__Usitatibacteraceae--1:capture_genus_counter=g__Usitatibacter--1:capture_order_counter=o__Burkholderiales--1:capture_phylum_counter=p__Proteobacteria--1:capture_species_counter=s__Usitatibacter sp012274175--1:gtdb_class_counter=c__Chitinivibrionia--1||c__Clostridia--1:gtdb_domain_counter=d__Bacteria--2:gtdb_family_counter=f__Anaerovoracaceae--1||f__Chitinivibrionaceae--1:gtdb_genus_counter=g__Chitinivibrio--1||g__WRMW01--1:gtdb_order_counter=o__Chitinivibrionales--1||o__Peptostreptococcales--1:gtdb_phylum_counter=p__Fibrobacterota--1||p__Firmicutes_A--1:gtdb_species_counter=s__Chitinivibrio alkaliphilus--1||s__WRMW01 sp009776955--1:heptad_counter=MCP-36H--3:lbd_counter=:lca_tree=d__Bacteria:name=N1024674:ref_name_counter=],((((GB_GCA_002753495.1_protein.faa_PEAJ01000290.1_2@PF00015_full_PFAM.224.279:0.562967[&&NHX:Type=GTDB:gtdb_class=c__Magnetococcia:gtdb_domain=d__Bacteria:gtdb_family=f__DC0425bin3:gtdb_genus=g__HA3dbin3:gtdb_order=o__Magnetococcales:gtdb_phylum=p__Proteobacteria:gtdb_species=s__HA3dbin3 sp002753495:heptad=MCP-34H:species=d__Bacteria_p__Proteobacteria_c__Magnetococcia_o__Magnetococcales_f__DC0425bin3_g__HA3dbin3_s__HA3dbin3 sp002753495],GB_GCA_015228935.1_protein.faa_JADGCO010000082.1_10@PF00015_full_PFAM.226.355:5e-09[&&NHX:Type=GTDB:gtdb_class=c__Magnetococcia:gtdb_domain=d__Bacteria:gtdb_family=f__DC0425bin3:gtdb_genus=g__HA3dbin3:gtdb_order=o__Magnetococcales:gtdb_phylum=p__Proteobacteria:gtdb_species=s__HA3dbin3 sp015228935:heptad=MCP-34H:species=d__Bacteria_p__Proteobacteria_c__Magnetococcia_o__Magnetococcales_f__DC0425bin3_g__HA3dbin3_s__HA3dbin3 sp015228935])0.992:1.24715[&&NHX:Sample_counter=:Type_counter=GTDB--2:capture_class_counter=:capture_domain_counter=:capture_family_counter=:capture_genus_counter=:capture_order_counter=:capture_phylum_counter=:capture_species_counter=:evoltype=D:gtdb_class_counter=c__Magnetococcia--2:gtdb_domain_counter=d__Bacteria--2:gtdb_family_counter=f__DC0425bin3--2:gtdb_genus_counter=g__HA3dbin3--2:gtdb_order_counter=o__Magnetococcales--2:gtdb_phylum_counter=p__Proteobacteria--2:gtdb_species_counter=s__HA3dbin3 sp002753495--1||s__HA3dbin3 sp015228935--1:heptad_counter=MCP-34H--2:lbd_counter=:lca=d__Bacteria:lca_tree=g__HA3dbin3:name=N1024677:ref_name_counter=],GB_GCA_013152295.1_protein.faa_JAADGQ010000156.1_26@PF00015_full_PFAM.19.122:1.72938[&&NHX:Type=GTDB:gtdb_class=c__Gammaproteobacteria:gtdb_domain=d__Bacteria:gtdb_family=f__JAADGQ01:gtdb_genus=g__JAADGQ01:gtdb_order=o__JAADGQ01:gtdb_phylum=p__Proteobacteria:gtdb_species=s__JAADGQ01 sp013152295:heptad=MCP-34H:species=d__Bacteria_p__Proteobacteria_c__Gammaproteobacteria_o__JAADGQ01_f__JAADGQ01_g__JAADGQ01_s__JAADGQ01 sp013152295])0.789:0.264755[&&NHX:Sample_counter=:Type_counter=GTDB--3:capture_class_counter=:capture_domain_counter=:capture_family_counter=:capture_genus_counter=:capture_order_counter=:capture_phylum_counter=:capture_species_counter=:evoltype=D:gtdb_class_counter=c__Gammaproteobacteria--1||c__Magnetococcia--2:gtdb_domain_counter=d__Bacteria--3:gtdb_family_counter=f__DC0425bin3--2||f__JAADGQ01--1:gtdb_genus_counter=g__HA3dbin3--2||g__JAADGQ01--1:gtdb_order_counter=o__JAADGQ01--1||o__Magnetococcales--2:gtdb_phylum_counter=p__Proteobacteria--3:gtdb_species_counter=s__HA3dbin3 sp002753495--1||s__HA3dbin3 sp015228935--1||s__JAADGQ01 sp013152295--1:heptad_counter=MCP-34H--3:lbd_counter=:lca=d__Bacteria:lca_tree=p__Proteobacteria:name=N1024679:ref_name_counter=],e88133ab-be39-4f59-b035-f9d09e7ced2c_4@MCPsignal.330.363:5e-09[&&NHX:Sample=rhiztom1:Type=capture:besthit=81.8:bitscore=52.8:capture_class=c__Myxococcia:capture_domain=d__Bacteria:capture_family=f__Myxococcaceae:capture_genus=g__Myxococcus:capture_order=o__Myxococcales:capture_phylum=p__Myxococcota:capture_species=s__Myxococcus eversor:evalue=1.82e-11:gapopen=0.0:heptad=MCP-36H:length=33.0:mismatch=6.0:qcovhsp=100.0:qend=33.0:qstart=1.0:ref_name=GB_GCA_009830035.1_protein.faa_SZZY01000002.1_215@PF00015_full_PFAM.1.43:scovhsp=78.6:send=33.0:sstart=1.0])0.696:0.121382[&&NHX:Sample_counter=rhiztom1--1:Type_counter=GTDB--3||capture--1:besthit_avg=81.8:besthit_max=81.8:besthit_min=81.8:besthit_std=0:besthit_sum=81.8:bitscore_avg=52.8:bitscore_max=52.8:bitscore_min=52.8:bitscore_std=0:bitscore_sum=52.8:capture_class_counter=c__Myxococcia--1:capture_domain_counter=d__Bacteria--1:capture_family_counter=f__Myxococcaceae--1:capture_genus_counter=g__Myxococcus--1:capture_order_counter=o__Myxococcales--1:capture_phylum_counter=p__Myxococcota--1:capture_species_counter=s__Myxococcus eversor--1:evalue_avg=1.82e-11:evalue_max=1.82e-11:evalue_min=1.82e-11:evalue_std=0:evalue_sum=1.82e-11:gapopen_avg=0.0:gapopen_max=0.0:gapopen_min=0.0:gapopen_std=0:gapopen_sum=0.0:gtdb_class_counter=c__Gammaproteobacteria--1||c__Magnetococcia--2:gtdb_domain_counter=d__Bacteria--3:gtdb_family_counter=f__DC0425bin3--2||f__JAADGQ01--1:gtdb_genus_counter=g__HA3dbin3--2||g__JAADGQ01--1:gtdb_order_counter=o__JAADGQ01--1||o__Magnetococcales--2:gtdb_phylum_counter=p__Proteobacteria--3:gtdb_species_counter=s__HA3dbin3 sp002753495--1||s__HA3dbin3 sp015228935--1||s__JAADGQ01 sp013152295--1:heptad_counter=MCP-34H--3||MCP-36H--1:lbd_counter=:lca_tree=p__Proteobacteria:length_avg=33.0:length_max=33.0:length_min=33.0:length_std=0:length_sum=33.0:mismatch_avg=6.0:mismatch_max=6.0:mismatch_min=6.0:mismatch_std=0:mismatch_sum=6.0:name=N1024681:qcovhsp_avg=100.0:qcovhsp_max=100.0:qcovhsp_min=100.0:qcovhsp_std=0:qcovhsp_sum=100.0:qend_avg=33.0:qend_max=33.0:qend_min=33.0:qend_std=0:qend_sum=33.0:qstart_avg=1.0:qstart_max=1.0:qstart_min=1.0:qstart_std=0:qstart_sum=1.0:ref_name_counter=GB_GCA_009830035.1_protein.faa_SZZY01000002.1_215@PF00015_full_PFAM.1.43--1:scovhsp_avg=78.6:scovhsp_max=78.6:scovhsp_min=78.6:scovhsp_std=0:scovhsp_sum=78.6:send_avg=33.0:send_max=33.0:send_min=33.0:send_std=0:send_sum=33.0:sstart_avg=1.0:sstart_max=1.0:sstart_min=1.0:sstart_std=0:sstart_sum=1.0],(GB_GCA_013361545.1_protein.faa_JABFXW010000492.1_1@PF00015_full_PFAM.1.21:0.309416[&&NHX:Type=GTDB:gtdb_class=c__Gammaproteobacteria:gtdb_domain=d__Bacteria:gtdb_family=f__Burkholderiaceae:gtdb_genus=g__Cupriavidus:gtdb_order=o__Burkholderiales:gtdb_phylum=p__Proteobacteria:gtdb_species=s__Cupriavidus sp013361545:heptad=MCP-36H:species=d__Bacteria_p__Proteobacteria_c__Gammaproteobacteria_o__Burkholderiales_f__Burkholderiaceae_g__Cupriavidus_s__Cupriavidus sp013361545],GB_GCA_009930475.1_protein.faa_RZYC01000003.1_62@PF00015_full_PFAM.903.1080:0.224855[&&NHX:Type=GTDB:gtdb_class=c__Kiritimatiellae:gtdb_domain=d__Bacteria:gtdb_family=f__RZYC01:gtdb_genus=g__RZYC01:gtdb_order=o__RZYC01:gtdb_phylum=p__Verrucomicrobiota:gtdb_species=s__RZYC01 sp009930475:heptad=MCP-36H:species=d__Bacteria_p__Verrucomicrobiota_c__Kiritimatiellae_o__RZYC01_f__RZYC01_g__RZYC01_s__RZYC01 sp009930475])0.686:0.550494[&&NHX:Sample_counter=:Type_counter=GTDB--2:capture_class_counter=:capture_domain_counter=:capture_family_counter=:capture_genus_counter=:capture_order_counter=:capture_phylum_counter=:capture_species_counter=:evoltype=D:gtdb_class_counter=c__Gammaproteobacteria--1||c__Kiritimatiellae--1:gtdb_domain_counter=d__Bacteria--2:gtdb_family_counter=f__Burkholderiaceae--1||f__RZYC01--1:gtdb_genus_counter=g__Cupriavidus--1||g__RZYC01--1:gtdb_order_counter=o__Burkholderiales--1||o__RZYC01--1:gtdb_phylum_counter=p__Proteobacteria--1||p__Verrucomicrobiota--1:gtdb_species_counter=s__Cupriavidus sp013361545--1||s__RZYC01 sp009930475--1:heptad_counter=MCP-36H--2:lbd_counter=:lca=d__Bacteria:lca_tree=d__Bacteria:name=N1024684:ref_name_counter=])0.804:0.14772[&&NHX:Sample_counter=rhiztom1--1:Type_counter=GTDB--5||capture--1:besthit_avg=81.8:besthit_max=81.8:besthit_min=81.8:besthit_std=0:besthit_sum=81.8:bitscore_avg=52.8:bitscore_max=52.8:bitscore_min=52.8:bitscore_std=0:bitscore_sum=52.8:capture_class_counter=c__Myxococcia--1:capture_domain_counter=d__Bacteria--1:capture_family_counter=f__Myxococcaceae--1:capture_genus_counter=g__Myxococcus--1:capture_order_counter=o__Myxococcales--1:capture_phylum_counter=p__Myxococcota--1:capture_species_counter=s__Myxococcus eversor--1:evalue_avg=1.82e-11:evalue_max=1.82e-11:evalue_min=1.82e-11:evalue_std=0:evalue_sum=1.82e-11:gapopen_avg=0.0:gapopen_max=0.0:gapopen_min=0.0:gapopen_std=0:gapopen_sum=0.0:gtdb_class_counter=c__Gammaproteobacteria--2||c__Kiritimatiellae--1||c__Magnetococcia--2:gtdb_domain_counter=d__Bacteria--5:gtdb_family_counter=f__Burkholderiaceae--1||f__DC0425bin3--2||f__JAADGQ01--1||f__RZYC01--1:gtdb_genus_counter=g__Cupriavidus--1||g__HA3dbin3--2||g__JAADGQ01--1||g__RZYC01--1:gtdb_order_counter=o__Burkholderiales--1||o__JAADGQ01--1||o__Magnetococcales--2||o__RZYC01--1:gtdb_phylum_counter=p__Proteobacteria--4||p__Verrucomicrobiota--1:gtdb_species_counter=s__Cupriavidus sp013361545--1||s__HA3dbin3 sp002753495--1||s__HA3dbin3 sp015228935--1||s__JAADGQ01 sp013152295--1||s__RZYC01 sp009930475--1:heptad_counter=MCP-34H--3||MCP-36H--3:lbd_counter=:lca_tree=d__Bacteria:length_avg=33.0:length_max=33.0:length_min=33.0:length_std=0:length_sum=33.0:mismatch_avg=6.0:mismatch_max=6.0:mismatch_min=6.0:mismatch_std=0:mismatch_sum=6.0:name=N1024685:qcovhsp_avg=100.0:qcovhsp_max=100.0:qcovhsp_min=100.0:qcovhsp_std=0:qcovhsp_sum=100.0:qend_avg=33.0:qend_max=33.0:qend_min=33.0:qend_std=0:qend_sum=33.0:qstart_avg=1.0:qstart_max=1.0:qstart_min=1.0:qstart_std=0:qstart_sum=1.0:ref_name_counter=GB_GCA_009830035.1_protein.faa_SZZY01000002.1_215@PF00015_full_PFAM.1.43--1:scovhsp_avg=78.6:scovhsp_max=78.6:scovhsp_min=78.6:scovhsp_std=0:scovhsp_sum=78.6:send_avg=33.0:send_max=33.0:send_min=33.0:send_std=0:send_sum=33.0:sstart_avg=1.0:sstart_max=1.0:sstart_min=1.0:sstart_std=0:sstart_sum=1.0])0.834:0.0677003[&&NHX:Sample_counter=rhiztom1--2:Type_counter=GTDB--7||capture--2:besthit_avg=81.8:besthit_max=81.8:besthit_min=81.8:besthit_std=0:besthit_sum=81.8:bitscore_avg=52.8:bitscore_max=52.8:bitscore_min=52.8:bitscore_std=0:bitscore_sum=52.8:capture_class_counter=c__Gammaproteobacteria--1||c__Myxococcia--1:capture_domain_counter=d__Bacteria--2:capture_family_counter=f__Myxococcaceae--1||f__Usitatibacteraceae--1:capture_genus_counter=g__Myxococcus--1||g__Usitatibacter--1:capture_order_counter=o__Burkholderiales--1||o__Myxococcales--1:capture_phylum_counter=p__Myxococcota--1||p__Proteobacteria--1:capture_species_counter=s__Myxococcus eversor--1||s__Usitatibacter sp012274175--1:evalue_avg=1.82e-11:evalue_max=1.82e-11:evalue_min=1.82e-11:evalue_std=0:evalue_sum=1.82e-11:gapopen_avg=0.0:gapopen_max=0.0:gapopen_min=0.0:gapopen_std=0:gapopen_sum=0.0:gtdb_class_counter=c__Chitinivibrionia--1||c__Clostridia--1||c__Gammaproteobacteria--2||c__Kiritimatiellae--1||c__Magnetococcia--2:gtdb_domain_counter=d__Bacteria--7:gtdb_family_counter=f__Anaerovoracaceae--1||f__Burkholderiaceae--1||f__Chitinivibrionaceae--1||f__DC0425bin3--2||f__JAADGQ01--1||f__RZYC01--1:gtdb_genus_counter=g__Chitinivibrio--1||g__Cupriavidus--1||g__HA3dbin3--2||g__JAADGQ01--1||g__RZYC01--1||g__WRMW01--1:gtdb_order_counter=o__Burkholderiales--1||o__Chitinivibrionales--1||o__JAADGQ01--1||o__Magnetococcales--2||o__Peptostreptococcales--1||o__RZYC01--1:gtdb_phylum_counter=p__Fibrobacterota--1||p__Firmicutes_A--1||p__Proteobacteria--4||p__Verrucomicrobiota--1:gtdb_species_counter=s__Chitinivibrio alkaliphilus--1||s__Cupriavidus sp013361545--1||s__HA3dbin3 sp002753495--1||s__HA3dbin3 sp015228935--1||s__JAADGQ01 sp013152295--1||s__RZYC01 sp009930475--1||s__WRMW01 sp009776955--1:heptad_counter=MCP-34H--3||MCP-36H--6:lbd_counter=:lca_tree=d__Bacteria:length_avg=33.0:length_max=33.0:length_min=33.0:length_std=0:length_sum=33.0:mismatch_avg=6.0:mismatch_max=6.0:mismatch_min=6.0:mismatch_std=0:mismatch_sum=6.0:name=N1024686:qcovhsp_avg=100.0:qcovhsp_max=100.0:qcovhsp_min=100.0:qcovhsp_std=0:qcovhsp_sum=100.0:qend_avg=33.0:qend_max=33.0:qend_min=33.0:qend_std=0:qend_sum=33.0:qstart_avg=1.0:qstart_max=1.0:qstart_min=1.0:qstart_std=0:qstart_sum=1.0:ref_name_counter=GB_GCA_009830035.1_protein.faa_SZZY01000002.1_215@PF00015_full_PFAM.1.43--1:scovhsp_avg=78.6:scovhsp_max=78.6:scovhsp_min=78.6:scovhsp_std=0:scovhsp_sum=78.6:send_avg=33.0:send_max=33.0:send_min=33.0:send_std=0:send_sum=33.0:sstart_avg=1.0:sstart_max=1.0:sstart_min=1.0:sstart_std=0:sstart_sum=1.0])0.637:0.0613792[&&NHX:Sample_counter=rhizpot1--2||rhizpot3--2||rhiztom1--2||rhiztom2--2||rhiztom3--5:Type_counter=GTDB--19||capture--13:besthit_avg=81.8:besthit_max=81.8:besthit_min=81.8:besthit_std=0:besthit_sum=81.8:bitscore_avg=52.8:bitscore_max=52.8:bitscore_min=52.8:bitscore_std=0:bitscore_sum=52.8:capture_class_counter=c__Actinomycetia--1||c__Alphaproteobacteria--3||c__Gammaproteobacteria--6||c__Holophagae--2||c__Myxococcia--1:capture_domain_counter=d__Bacteria--13:capture_family_counter=f__Acetobacteraceae--2||f__Holophagaceae--2||f__Magnetospirillaceae--1||f__Micromonosporaceae--1||f__Myxococcaceae--1||f__Pseudomonadaceae--4||f__Rhodocyclaceae--1||f__Usitatibacteraceae--1:capture_genus_counter=g__Actinoplanes--1||g__Azonexus--1||g__Geothrix--1||g__Holophaga--1||g__JACRFY01--1||g__Myxococcus--1||g__Pseudomonas--1||g__Pseudomonas_E--3||g__Roseomonas--2||g__Usitatibacter--1:capture_order_counter=o__Acetobacterales--2||o__Burkholderiales--2||o__Holophagales--2||o__Mycobacteriales--1||o__Myxococcales--1||o__Pseudomonadales--4||o__Rhodospirillales--1:capture_phylum_counter=p__Acidobacteriota--2||p__Actinobacteriota--1||p__Myxococcota--1||p__Proteobacteria--9:capture_species_counter=s__Actinoplanes nipponensis--1||s__Azonexus fungiphilus--1||s__Geothrix sp003538615--1||s__Holophaga sp002319925--1||s__JACRFY01 sp016212565--1||s__Myxococcus eversor--1||s__Pseudomonas nitroreducens_A--1||s__Pseudomonas_E silesiensis--1||s__Pseudomonas_E sp000497835--1||s__Pseudomonas_E sp003208235--1||s__Roseomonas sp017813395--2||s__Usitatibacter sp012274175--1:evalue_avg=1.82e-11:evalue_max=1.82e-11:evalue_min=1.82e-11:evalue_std=0:evalue_sum=1.82e-11:gapopen_avg=0.0:gapopen_max=0.0:gapopen_min=0.0:gapopen_std=0:gapopen_sum=0.0:gtdb_class_counter=c__Chitinivibrionia--1||c__Clostridia--1||c__Gammaproteobacteria--12||c__Kiritimatiellae--1||c__Magnetococcia--2||c__Verrucomicrobiae--2:gtdb_domain_counter=d__Bacteria--19:gtdb_family_counter=f__Anaerovoracaceae--1||f__Burkholderiaceae--1||f__Chitinivibrionaceae--1||f__DC0425bin3--2||f__DT-91--10||f__JAADGQ01--1||f__Opitutaceae--2||f__RZYC01--1:gtdb_genus_counter=g__Chitinivibrio--1||g__Cupriavidus--1||g__DT-91--10||g__HA3dbin3--2||g__JAADGQ01--1||g__Opi-474--1||g__RZYC01--1||g__Tous-C4FEB--1||g__WRMW01--1:gtdb_order_counter=o__Burkholderiales--1||o__Chitinivibrionales--1||o__JAADGQ01--1||o__Magnetococcales--2||o__Opitutales--2||o__Peptostreptococcales--1||o__Pseudomonadales--10||o__RZYC01--1:gtdb_phylum_counter=p__Fibrobacterota--1||p__Firmicutes_A--1||p__Proteobacteria--14||p__Verrucomicrobiota--3:gtdb_species_counter=s__Chitinivibrio alkaliphilus--1||s__Cupriavidus sp013361545--1||s__DT-91 sp013215025--1||s__DT-91 sp013215055--1||s__DT-91 sp902705835--4||s__DT-91 sp902705865--4||s__HA3dbin3 sp002753495--1||s__HA3dbin3 sp015228935--1||s__JAADGQ01 sp013152295--1||s__Opi-474 sp903825285--1||s__RZYC01 sp009930475--1||s__Tous-C4FEB sp014376585--1||s__WRMW01 sp009776955--1:heptad_counter=MCP-28H--4||MCP-34H--20||MCP-36H--8:lbd_counter=:lca_tree=d__Bacteria:length_avg=33.0:length_max=33.0:length_min=33.0:length_std=0:length_sum=33.0:mismatch_avg=6.0:mismatch_max=6.0:mismatch_min=6.0:mismatch_std=0:mismatch_sum=6.0:name=N1024687:qcovhsp_avg=100.0:qcovhsp_max=100.0:qcovhsp_min=100.0:qcovhsp_std=0:qcovhsp_sum=100.0:qend_avg=33.0:qend_max=33.0:qend_min=33.0:qend_std=0:qend_sum=33.0:qstart_avg=1.0:qstart_max=1.0:qstart_min=1.0:qstart_std=0:qstart_sum=1.0:ref_name_counter=GB_GCA_009830035.1_protein.faa_SZZY01000002.1_215@PF00015_full_PFAM.1.43--1:scovhsp_avg=78.6:scovhsp_max=78.6:scovhsp_min=78.6:scovhsp_std=0:scovhsp_sum=78.6:send_avg=33.0:send_max=33.0:send_min=33.0:send_std=0:send_sum=33.0:sstart_avg=1.0:sstart_max=1.0:sstart_min=1.0:sstart_std=0:sstart_sum=1.0])0.54:0.0295144[&&NHX:Sample_counter=rhizpot1--2||rhizpot3--2||rhiztom1--2||rhiztom2--2||rhiztom3--7:Type_counter=GTDB--37||capture--15:besthit_avg=81.8:besthit_max=81.8:besthit_min=81.8:besthit_std=0:besthit_sum=81.8:bitscore_avg=52.8:bitscore_max=52.8:bitscore_min=52.8:bitscore_std=0:bitscore_sum=52.8:capture_class_counter=c__Actinomycetia--1||c__Alphaproteobacteria--5||c__Gammaproteobacteria--6||c__Holophagae--2||c__Myxococcia--1:capture_domain_counter=d__Bacteria--15:capture_family_counter=f__Acetobacteraceae--2||f__Holophagaceae--2||f__Magnetospirillaceae--1||f__Micromonosporaceae--1||f__Myxococcaceae--1||f__Pseudomonadaceae--4||f__Rhizobiaceae--1||f__Rhodocyclaceae--1||f__Usitatibacteraceae--1||f__Xanthobacteraceae--1:capture_genus_counter=g__Actinoplanes--1||g__Azonexus--1||g__Bradyrhizobium--1||g__Geothrix--1||g__Hoeflea--1||g__Holophaga--1||g__JACRFY01--1||g__Myxococcus--1||g__Pseudomonas--1||g__Pseudomonas_E--3||g__Roseomonas--2||g__Usitatibacter--1:capture_order_counter=o__Acetobacterales--2||o__Burkholderiales--2||o__Holophagales--2||o__Mycobacteriales--1||o__Myxococcales--1||o__Pseudomonadales--4||o__Rhizobiales--2||o__Rhodospirillales--1:capture_phylum_counter=p__Acidobacteriota--2||p__Actinobacteriota--1||p__Myxococcota--1||p__Proteobacteria--11:capture_species_counter=s__Actinoplanes nipponensis--1||s__Azonexus fungiphilus--1||s__Bradyrhizobium sp001556045--1||s__Geothrix sp003538615--1||s__Hoeflea sp018829385--1||s__Holophaga sp002319925--1||s__JACRFY01 sp016212565--1||s__Myxococcus eversor--1||s__Pseudomonas nitroreducens_A--1||s__Pseudomonas_E silesiensis--1||s__Pseudomonas_E sp000497835--1||s__Pseudomonas_E sp003208235--1||s__Roseomonas sp017813395--2||s__Usitatibacter sp012274175--1:evalue_avg=1.82e-11:evalue_max=1.82e-11:evalue_min=1.82e-11:evalue_std=0:evalue_sum=1.82e-11:gapopen_avg=0.0:gapopen_max=0.0:gapopen_min=0.0:gapopen_std=0:gapopen_sum=0.0:gtdb_class_counter=c__Bacteriovoracia--2||c__Chitinivibrionia--5||c__Clostridia--9||c__Gammaproteobacteria--12||c__Kiritimatiellae--1||c__Magnetococcia--2||c__Oligoflexia--1||c__UBA11346--1||c__UBA7883--2||c__Verrucomicrobiae--2:gtdb_domain_counter=d__Bacteria--37:gtdb_family_counter=f__Anaerovoracaceae--1||f__Bacteriovoracaceae--2||f__Burkholderiaceae--1||f__Chitinivibrionaceae--5||f__DC0425bin3--2||f__DT-91--10||f__JAADGQ01--1||f__JACRGQ01--2||f__Opitutaceae--2||f__RZYC01--1||f__Ruminococcaceae--2||f__Silvanigrellaceae--1||f__UBA11346--1||f__UBA5962--1||f__WQUN01--5:gtdb_genus_counter=g__CAIZES01--1||g__Chitinivibrio--5||g__Cupriavidus--1||g__DT-91--10||g__HA3dbin3--2||g__JAADGQ01--1||g__JACQEX01--2||g__Opi-474--1||g__REDP01--1||g__RZYC01--1||g__Ruminiclostridium_E--2||g__SMWT01--2||g__Tous-C4FEB--1||g__WRKF01--1||g__WRKG01--3||g__WRKH01--2||g__WRMW01--1:gtdb_order_counter=o__Bacteriovoracales--2||o__Burkholderiales--1||o__Chitinivibrionales--5||o__JAADGQ01--1||o__JACRGQ01--2||o__Lachnospirales--6||o__Magnetococcales--2||o__Opitutales--2||o__Oscillospirales--2||o__Peptostreptococcales--1||o__Pseudomonadales--10||o__RZYC01--1||o__Silvanigrellales--1||o__UBA11346--1:gtdb_phylum_counter=p__Bdellovibrionota--3||p__Fibrobacterota--5||p__Firmicutes_A--9||p__Nitrospinota--2||p__Planctomycetota--1||p__Proteobacteria--14||p__Verrucomicrobiota--3:gtdb_species_counter=s__CAIZES01 sp903932045--1||s__Chitinivibrio alkaliphilus--5||s__Cupriavidus sp013361545--1||s__DT-91 sp013215025--1||s__DT-91 sp013215055--1||s__DT-91 sp902705835--4||s__DT-91 sp902705865--4||s__HA3dbin3 sp002753495--1||s__HA3dbin3 sp015228935--1||s__JAADGQ01 sp013152295--1||s__JACQEX01 sp016200345--2||s__Opi-474 sp903825285--1||s__REDP01 sp007695355--1||s__RZYC01 sp009930475--1||s__Ruminiclostridium_E sp009781425--1||s__Ruminiclostridium_E sp009784765--1||s__SMWT01 sp003650125--1||s__SMWT01 sp004356615--1||s__Tous-C4FEB sp014376585--1||s__WRKF01 sp009778165--1||s__WRKG01 sp009778185--2||s__WRKG01 sp009782245--1||s__WRKH01 sp009778175--2||s__WRMW01 sp009776955--1:heptad_counter=MCP-28H--4||MCP-34H--22||MCP-36H--26:lbd_counter=:lca_tree=d__Bacteria:length_avg=33.0:length_max=33.0:length_min=33.0:length_std=0:length_sum=33.0:mismatch_avg=6.0:mismatch_max=6.0:mismatch_min=6.0:mismatch_std=0:mismatch_sum=6.0:name=N1024688:qcovhsp_avg=100.0:qcovhsp_max=100.0:qcovhsp_min=100.0:qcovhsp_std=0:qcovhsp_sum=100.0:qend_avg=33.0:qend_max=33.0:qend_min=33.0:qend_std=0:qend_sum=33.0:qstart_avg=1.0:qstart_max=1.0:qstart_min=1.0:qstart_std=0:qstart_sum=1.0:ref_name_counter=GB_GCA_009830035.1_protein.faa_SZZY01000002.1_215@PF00015_full_PFAM.1.43--1:scovhsp_avg=78.6:scovhsp_max=78.6:scovhsp_min=78.6:scovhsp_std=0:scovhsp_sum=78.6:send_avg=33.0:send_max=33.0:send_min=33.0:send_std=0:send_sum=33.0:sstart_avg=1.0:sstart_max=1.0:sstart_min=1.0:sstart_std=0:sstart_sum=1.0])0:0.0197414[&&NHX:Sample_counter=rhizpot1--2||rhizpot2--1||rhizpot3--2||rhiztom1--2||rhiztom2--3||rhiztom3--8:Type_counter=GTDB--52||capture--18:besthit_avg=71.3:besthit_max=81.8:besthit_min=60.8:besthit_std=14.849242404917497:besthit_sum=142.6:bitscore_avg=109.9:bitscore_max=167.0:bitscore_min=52.8:bitscore_std=80.75159441150373:bitscore_sum=219.8:capture_class_counter=c__Actinomycetia--1||c__Alphaproteobacteria--7||c__Gammaproteobacteria--7||c__Holophagae--2||c__Myxococcia--1:capture_domain_counter=d__Bacteria--18:capture_family_counter=f__Acetobacteraceae--2||f__Holophagaceae--2||f__Magnetospirillaceae--1||f__Micromonosporaceae--1||f__Myxococcaceae--1||f__Pseudomonadaceae--4||f__Rhizobiaceae--2||f__Rhodocyclaceae--1||f__TMED2--1||f__Usitatibacteraceae--1||f__Xanthobacteraceae--1||f__Xanthomonadaceae--1:capture_genus_counter=g__Actinoplanes--1||g__Azonexus--1||g__Bradyrhizobium--1||g__Geothrix--1||g__Hoeflea--1||g__Holophaga--1||g__JACRFY01--1||g__Myxococcus--1||g__Neorhizobium--1||g__Pseudomonas--1||g__Pseudomonas_E--3||g__Roseomonas--2||g__TMED2--1||g__Usitatibacter--1||g__Xanthomonas_A--1:capture_order_counter=o__Acetobacterales--2||o__Burkholderiales--2||o__Holophagales--2||o__Mycobacteriales--1||o__Myxococcales--1||o__Pseudomonadales--4||o__Rhizobiales--3||o__Rhodospirillales--1||o__TMED2--1||o__Xanthomonadales--1:capture_phylum_counter=p__Acidobacteriota--2||p__Actinobacteriota--1||p__Myxococcota--1||p__Proteobacteria--14:capture_species_counter=s__Actinoplanes nipponensis--1||s__Azonexus fungiphilus--1||s__Bradyrhizobium sp001556045--1||s__Geothrix sp003538615--1||s__Hoeflea sp018829385--1||s__Holophaga sp002319925--1||s__JACRFY01 sp016212565--1||s__Myxococcus eversor--1||s__Neorhizobium sp900471605--1||s__Pseudomonas nitroreducens_A--1||s__Pseudomonas_E silesiensis--1||s__Pseudomonas_E sp000497835--1||s__Pseudomonas_E sp003208235--1||s__Roseomonas sp017813395--2||s__TMED2 sp019192455--1||s__Usitatibacter sp012274175--1||s__Xanthomonas_A sp001043115--1:evalue_avg=9.1e-12:evalue_max=1.82e-11:evalue_min=1.24e-52:evalue_std=1.2869343417595165e-11:evalue_sum=1.82e-11:gapopen_avg=0.0:gapopen_max=0.0:gapopen_min=0.0:gapopen_std=0.0:gapopen_sum=0.0:gtdb_class_counter=c__Bacteriovoracia--2||c__Bdellovibrionia--2||c__Chitinivibrionia--5||c__Clostridia--9||c__Gammaproteobacteria--14||c__Kiritimatiellae--2||c__Koll11--8||c__MSB-5A5--1||c__Magnetococcia--2||c__Oligoflexia--1||c__UBA11346--1||c__UBA7883--3||c__Verrucomicrobiae--2:gtdb_domain_counter=d__Bacteria--52:gtdb_family_counter=f__Anaerovoracaceae--1||f__B26-G9--1||f__Bacteriovoracaceae--2||f__Bdellovibrionaceae--2||f__Burkholderiaceae--1||f__Chitinivibrionaceae--5||f__Cycloclasticaceae--2||f__DC0425bin3--2||f__DT-91--10||f__GCA-002753745--4||f__JAADGQ01--1||f__JACRGQ01--2||f__Opitutaceae--2||f__PGXB01--1||f__RZYC01--1||f__Ruminococcaceae--2||f__Silvanigrellaceae--1||f__UBA11346--1||f__UBA1572--1||f__UBA5962--1||f__UBA6249--2||f__UBA7883--1||f__WLWN01--1||f__WQUN01--5:gtdb_genus_counter=g__CAIZES01--1||g__CAJARJ01--1||g__Chitinivibrio--5||g__Cupriavidus--1||g__Cycloclasticus--2||g__DT-91--10||g__Ga0074137--2||g__HA3dbin3--2||g__JAADGQ01--1||g__JACQCF01--3||g__JACQEX01--2||g__JACQZB01--1||g__JAFGET01--1||g__JAHITE01--1||g__Opi-474--1||g__REDP01--1||g__RZYC01--1||g__Ruminiclostridium_E--2||g__SBBM01--1||g__SMWT01--2||g__Tous-C4FEB--1||g__UBA9636--1||g__UNRQ01--1||g__WLWN01--1||g__WRKF01--1||g__WRKG01--3||g__WRKH01--2||g__WRMW01--1:gtdb_order_counter=o__B26-G9--1||o__Bacteriovoracales--2||o__Bdellovibrionales--2||o__Burkholderiales--1||o__Chitinivibrionales--5||o__GIF10--2||o__GN15--1||o__JAADGQ01--1||o__JACRGQ01--2||o__Lachnospirales--6||o__Magnetococcales--2||o__Methylococcales--2||o__Opitutales--2||o__Oscillospirales--2||o__Peptostreptococcales--1||o__Pseudomonadales--10||o__RZYC01--1||o__SLAD01--1||o__Silvanigrellales--1||o__UBA10015--4||o__UBA11346--1||o__UBA1572--1||o__UBA7883--1:gtdb_phylum_counter=p__Bdellovibrionota--5||p__Fibrobacterota--5||p__Firmicutes_A--9||p__Nitrospinota--3||p__Omnitrophota--8||p__Planctomycetota--1||p__Proteobacteria--16||p__Verrucomicrobiota--4||p__Zixibacteria--1:gtdb_species_counter=s__CAIZES01 sp903932045--1||s__CAJARJ01 sp903944345--1||s__Chitinivibrio alkaliphilus--5||s__Cupriavidus sp013361545--1||s__Cycloclasticus sp002101235--1||s__Cycloclasticus sp016764415--1||s__DT-91 sp013215025--1||s__DT-91 sp013215055--1||s__DT-91 sp902705835--4||s__DT-91 sp902705865--4||s__Ga0074137 sp016713885--1||s__Ga0074137 sp016791465--1||s__HA3dbin3 sp002753495--1||s__HA3dbin3 sp015228935--1||s__JAADGQ01 sp013152295--1||s__JACQCF01 sp015233165--3||s__JACQEX01 sp016200345--2||s__JACQZB01 sp016207925--1||s__JAFGET01 sp016931435--1||s__JAHITE01 sp018817585--1||s__Opi-474 sp903825285--1||s__REDP01 sp007695355--1||s__RZYC01 sp009930475--1||s__Ruminiclostridium_E sp009781425--1||s__Ruminiclostridium_E sp009784765--1||s__SBBM01 sp005239725--1||s__SMWT01 sp003650125--1||s__SMWT01 sp004356615--1||s__Tous-C4FEB sp014376585--1||s__UBA9636 sp003451585--1||s__UNRQ01 sp900498245--1||s__WLWN01 sp012103575--1||s__WRKF01 sp009778165--1||s__WRKG01 sp009778185--2||s__WRKG01 sp009782245--1||s__WRKH01 sp009778175--2||s__WRMW01 sp009776955--1:heptad_counter=MCP-28H--4||MCP-34H--22||MCP-36H--44:lbd_counter=:lca_tree=d__Bacteria:length_avg=93.0:length_max=153.0:length_min=33.0:length_std=84.8528137423857:length_sum=186.0:mismatch_avg=33.0:mismatch_max=60.0:mismatch_min=6.0:mismatch_std=38.18376618407357:mismatch_sum=66.0:name=N1024689:qcovhsp_avg=99.7:qcovhsp_max=100.0:qcovhsp_min=99.4:qcovhsp_std=0.42426406871192446:qcovhsp_sum=199.4:qend_avg=93.0:qend_max=153.0:qend_min=33.0:qend_std=84.8528137423857:qend_sum=186.0:qstart_avg=1.0:qstart_max=1.0:qstart_min=1.0:qstart_std=0.0:qstart_sum=2.0:ref_name_counter=GB_GCA_003162245.1_protein.faa_PMMM01000036.1_6@PF00015_full_PFAM.386.584--1||GB_GCA_009830035.1_protein.faa_SZZY01000002.1_215@PF00015_full_PFAM.1.43--1:scovhsp_avg=77.94999999999999:scovhsp_max=78.6:scovhsp_min=77.3:scovhsp_std=0.9192388155425097:scovhsp_sum=155.89999999999998:send_avg=99.5:send_max=166.0:send_min=33.0:send_std=94.04520189781083:send_sum=199.0:sstart_avg=7.5:sstart_max=14.0:sstart_min=1.0:sstart_std=9.192388155425117:sstart_sum=15.0])0:0.00854608[&&NHX:Sample_counter=rhizpot1--2||rhizpot2--1||rhizpot3--2||rhiztom1--3||rhiztom2--4||rhiztom3--8:Type_counter=GTDB--53||capture--20:besthit_avg=72.53333333333335:besthit_max=81.8:besthit_min=60.8:besthit_std=10.715098381878411:besthit_sum=217.60000000000002:bitscore_avg=92.39999999999999:bitscore_max=167.0:bitscore_min=52.8:bitscore_std=64.64642294821888:bitscore_sum=277.2:capture_class_counter=c__Actinomycetia--1||c__Alphaproteobacteria--8||c__Bacilli--1||c__Gammaproteobacteria--7||c__Holophagae--2||c__Myxococcia--1:capture_domain_counter=d__Bacteria--20:capture_family_counter=f__Acetobacteraceae--2||f__Caulobacteraceae--1||f__Holophagaceae--2||f__Magnetospirillaceae--1||f__Micromonosporaceae--1||f__Myxococcaceae--1||f__Paenibacillaceae--1||f__Pseudomonadaceae--4||f__Rhizobiaceae--2||f__Rhodocyclaceae--1||f__TMED2--1||f__Usitatibacteraceae--1||f__Xanthobacteraceae--1||f__Xanthomonadaceae--1:capture_genus_counter=g__Actinoplanes--1||g__Azonexus--1||g__Bradyrhizobium--1||g__Caulobacter--1||g__Geothrix--1||g__Hoeflea--1||g__Holophaga--1||g__JACRFY01--1||g__Myxococcus--1||g__Neorhizobium--1||g__Paenibacillus--1||g__Pseudomonas--1||g__Pseudomonas_E--3||g__Roseomonas--2||g__TMED2--1||g__Usitatibacter--1||g__Xanthomonas_A--1:capture_order_counter=o__Acetobacterales--2||o__Burkholderiales--2||o__Caulobacterales--1||o__Holophagales--2||o__Mycobacteriales--1||o__Myxococcales--1||o__Paenibacillales--1||o__Pseudomonadales--4||o__Rhizobiales--3||o__Rhodospirillales--1||o__TMED2--1||o__Xanthomonadales--1:capture_phylum_counter=p__Acidobacteriota--2||p__Actinobacteriota--1||p__Firmicutes--1||p__Myxococcota--1||p__Proteobacteria--15:capture_species_counter=s__Actinoplanes nipponensis--1||s__Azonexus fungiphilus--1||s__Bradyrhizobium sp001556045--1||s__Caulobacter sp003185805--1||s__Geothrix sp003538615--1||s__Hoeflea sp018829385--1||s__Holophaga sp002319925--1||s__JACRFY01 sp016212565--1||s__Myxococcus eversor--1||s__Neorhizobium sp900471605--1||s__Paenibacillus sp017512705--1||s__Pseudomonas nitroreducens_A--1||s__Pseudomonas_E silesiensis--1||s__Pseudomonas_E sp000497835--1||s__Pseudomonas_E sp003208235--1||s__Roseomonas sp017813395--2||s__TMED2 sp019192455--1||s__Usitatibacter sp012274175--1||s__Xanthomonas_A sp001043115--1:evalue_avg=6.406666666666666e-12:evalue_max=1.82e-11:evalue_min=1.24e-52:evalue_std=1.0226051698154735e-11:evalue_sum=1.922e-11:gapopen_avg=0.0:gapopen_max=0.0:gapopen_min=0.0:gapopen_std=0.0:gapopen_sum=0.0:gtdb_class_counter=c__Bacteriovoracia--2||c__Bdellovibrionia--2||c__Chitinivibrionia--5||c__Clostridia--10||c__Gammaproteobacteria--14||c__Kiritimatiellae--2||c__Koll11--8||c__MSB-5A5--1||c__Magnetococcia--2||c__Oligoflexia--1||c__UBA11346--1||c__UBA7883--3||c__Verrucomicrobiae--2:gtdb_domain_counter=d__Bacteria--53:gtdb_family_counter=f__Anaerovoracaceae--1||f__B26-G9--1||f__Bacteriovoracaceae--2||f__Bdellovibrionaceae--2||f__Burkholderiaceae--1||f__CAG-274--1||f__Chitinivibrionaceae--5||f__Cycloclasticaceae--2||f__DC0425bin3--2||f__DT-91--10||f__GCA-002753745--4||f__JAADGQ01--1||f__JACRGQ01--2||f__Opitutaceae--2||f__PGXB01--1||f__RZYC01--1||f__Ruminococcaceae--2||f__Silvanigrellaceae--1||f__UBA11346--1||f__UBA1572--1||f__UBA5962--1||f__UBA6249--2||f__UBA7883--1||f__WLWN01--1||f__WQUN01--5:gtdb_genus_counter=g__CAIZES01--1||g__CAJARJ01--1||g__Chitinivibrio--5||g__Cupriavidus--1||g__Cycloclasticus--2||g__DT-91--10||g__Ga0074137--2||g__HA3dbin3--2||g__JAADGQ01--1||g__JACQCF01--3||g__JACQEX01--2||g__JACQZB01--1||g__JAFGET01--1||g__JAHITE01--1||g__Opi-474--1||g__REDP01--1||g__RGIG4831--1||g__RZYC01--1||g__Ruminiclostridium_E--2||g__SBBM01--1||g__SMWT01--2||g__Tous-C4FEB--1||g__UBA9636--1||g__UNRQ01--1||g__WLWN01--1||g__WRKF01--1||g__WRKG01--3||g__WRKH01--2||g__WRMW01--1:gtdb_order_counter=o__B26-G9--1||o__Bacteriovoracales--2||o__Bdellovibrionales--2||o__Burkholderiales--1||o__Chitinivibrionales--5||o__GIF10--2||o__GN15--1||o__JAADGQ01--1||o__JACRGQ01--2||o__Lachnospirales--7||o__Magnetococcales--2||o__Methylococcales--2||o__Opitutales--2||o__Oscillospirales--2||o__Peptostreptococcales--1||o__Pseudomonadales--10||o__RZYC01--1||o__SLAD01--1||o__Silvanigrellales--1||o__UBA10015--4||o__UBA11346--1||o__UBA1572--1||o__UBA7883--1:gtdb_phylum_counter=p__Bdellovibrionota--5||p__Fibrobacterota--5||p__Firmicutes_A--10||p__Nitrospinota--3||p__Omnitrophota--8||p__Planctomycetota--1||p__Proteobacteria--16||p__Verrucomicrobiota--4||p__Zixibacteria--1:gtdb_species_counter=s__CAIZES01 sp903932045--1||s__CAJARJ01 sp903944345--1||s__Chitinivibrio alkaliphilus--5||s__Cupriavidus sp013361545--1||s__Cycloclasticus sp002101235--1||s__Cycloclasticus sp016764415--1||s__DT-91 sp013215025--1||s__DT-91 sp013215055--1||s__DT-91 sp902705835--4||s__DT-91 sp902705865--4||s__Ga0074137 sp016713885--1||s__Ga0074137 sp016791465--1||s__HA3dbin3 sp002753495--1||s__HA3dbin3 sp015228935--1||s__JAADGQ01 sp013152295--1||s__JACQCF01 sp015233165--3||s__JACQEX01 sp016200345--2||s__JACQZB01 sp016207925--1||s__JAFGET01 sp016931435--1||s__JAHITE01 sp018817585--1||s__Opi-474 sp903825285--1||s__REDP01 sp007695355--1||s__RGIG4831 sp017483905--1||s__RZYC01 sp009930475--1||s__Ruminiclostridium_E sp009781425--1||s__Ruminiclostridium_E sp009784765--1||s__SBBM01 sp005239725--1||s__SMWT01 sp003650125--1||s__SMWT01 sp004356615--1||s__Tous-C4FEB sp014376585--1||s__UBA9636 sp003451585--1||s__UNRQ01 sp900498245--1||s__WLWN01 sp012103575--1||s__WRKF01 sp009778165--1||s__WRKG01 sp009778185--2||s__WRKG01 sp009782245--1||s__WRKH01 sp009778175--2||s__WRMW01 sp009776955--1:heptad_counter=MCP-28H--4||MCP-34H--22||MCP-36H--47:lbd_counter=:lca_tree=d__Bacteria:length_avg=76.66666666666667:length_max=153.0:length_min=33.0:length_std=66.33500835406093:length_sum=230.0:mismatch_avg=25.666666666666668:mismatch_max=60.0:mismatch_min=6.0:mismatch_std=29.838453936712828:mismatch_sum=77.0:name=N1024690:qcovhsp_avg=99.8:qcovhsp_max=100.0:qcovhsp_min=99.4:qcovhsp_std=0.3464101615137722:qcovhsp_sum=299.4:qend_avg=76.66666666666667:qend_max=153.0:qend_min=33.0:qend_std=66.33500835406093:qend_sum=230.0:qstart_avg=1.0:qstart_max=1.0:qstart_min=1.0:qstart_std=0.0:qstart_sum=3.0:ref_name_counter=GB_GCA_003162245.1_protein.faa_PMMM01000036.1_6@PF00015_full_PFAM.386.584--1||GB_GCA_009830035.1_protein.faa_SZZY01000002.1_215@PF00015_full_PFAM.1.43--1||GB_GCA_903851655.1_protein.faa_CAINOV010000416.1_1@PF00015_full_PFAM.294.373--1:scovhsp_avg=70.53333333333333:scovhsp_max=78.6:scovhsp_min=55.7:scovhsp_std=12.86247772916763:scovhsp_sum=211.6:send_avg=89.66666666666667:send_max=166.0:send_min=33.0:send_std=68.64643714959527:send_sum=269.0:sstart_avg=14.0:sstart_max=27.0:sstart_min=1.0:sstart_std=13.0:sstart_sum=42.0],(GB_GCA_003554945.1_protein.faa_PWHN01000025.1_6@PF00015_full_PFAM.320.571:0.251437[&&NHX:Type=GTDB:gtdb_class=c__T1Sed10-126:gtdb_domain=d__Bacteria:gtdb_family=f__T1Sed10-126:gtdb_genus=g__T1Sed10-126:gtdb_order=o__T1Sed10-126:gtdb_phylum=p__T1Sed10-126:gtdb_species=s__T1Sed10-126 sp003554945:heptad=MCP-36H:species=d__Bacteria_p__T1Sed10-126_c__T1Sed10-126_o__T1Sed10-126_f__T1Sed10-126_g__T1Sed10-126_s__T1Sed10-126 sp003554945],(GB_GCA_003554945.1_protein.faa_PWHN01000025.1_2@PF00015_full_PFAM.296.496:0.195646[&&NHX:Type=GTDB:gtdb_class=c__T1Sed10-126:gtdb_domain=d__Bacteria:gtdb_family=f__T1Sed10-126:gtdb_genus=g__T1Sed10-126:gtdb_order=o__T1Sed10-126:gtdb_phylum=p__T1Sed10-126:gtdb_species=s__T1Sed10-126 sp003554945:heptad=MCP-36H:species=d__Bacteria_p__T1Sed10-126_c__T1Sed10-126_o__T1Sed10-126_f__T1Sed10-126_g__T1Sed10-126_s__T1Sed10-126 sp003554945],(GB_GCA_003554945.1_protein.faa_PWHN01000075.1_5@PF00015_full_PFAM.512.686:0.219056[&&NHX:Type=GTDB:gtdb_class=c__T1Sed10-126:gtdb_domain=d__Bacteria:gtdb_family=f__T1Sed10-126:gtdb_genus=g__T1Sed10-126:gtdb_order=o__T1Sed10-126:gtdb_phylum=p__T1Sed10-126:gtdb_species=s__T1Sed10-126 sp003554945:heptad=MCP-36H:species=d__Bacteria_p__T1Sed10-126_c__T1Sed10-126_o__T1Sed10-126_f__T1Sed10-126_g__T1Sed10-126_s__T1Sed10-126 sp003554945],GB_GCA_003554945.1_protein.faa_PWHN01000102.1_76@PF00015_full_PFAM.403.644:0.141244[&&NHX:Type=GTDB:gtdb_class=c__T1Sed10-126:gtdb_domain=d__Bacteria:gtdb_family=f__T1Sed10-126:gtdb_genus=g__T1Sed10-126:gtdb_order=o__T1Sed10-126:gtdb_phylum=p__T1Sed10-126:gtdb_species=s__T1Sed10-126 sp003554945:heptad=MCP-36H:species=d__Bacteria_p__T1Sed10-126_c__T1Sed10-126_o__T1Sed10-126_f__T1Sed10-126_g__T1Sed10-126_s__T1Sed10-126 sp003554945])0.808:0.0455044[&&NHX:Sample_counter=:Type_counter=GTDB--2:capture_class_counter=:capture_domain_counter=:capture_family_counter=:capture_genus_counter=:capture_order_counter=:capture_phylum_counter=:capture_species_counter=:evoltype=D:gtdb_class_counter=c__T1Sed10-126--2:gtdb_domain_counter=d__Bacteria--2:gtdb_family_counter=f__T1Sed10-126--2:gtdb_genus_counter=g__T1Sed10-126--2:gtdb_order_counter=o__T1Sed10-126--2:gtdb_phylum_counter=p__T1Sed10-126--2:gtdb_species_counter=s__T1Sed10-126 sp003554945--2:heptad_counter=MCP-36H--2:lbd_counter=:lca=d__Bacteria:lca_tree=s__T1Sed10-126 sp003554945:name=N1024695:ref_name_counter=])0.543:0.0762375[&&NHX:Sample_counter=:Type_counter=GTDB--3:capture_class_counter=:capture_domain_counter=:capture_family_counter=:capture_genus_counter=:capture_order_counter=:capture_phylum_counter=:capture_species_counter=:evoltype=D:gtdb_class_counter=c__T1Sed10-126--3:gtdb_domain_counter=d__Bacteria--3:gtdb_family_counter=f__T1Sed10-126--3:gtdb_genus_counter=g__T1Sed10-126--3:gtdb_order_counter=o__T1Sed10-126--3:gtdb_phylum_counter=p__T1Sed10-126--3:gtdb_species_counter=s__T1Sed10-126 sp003554945--3:heptad_counter=MCP-36H--3:lbd_counter=:lca=d__Bacteria:lca_tree=s__T1Sed10-126 sp003554945:name=N1024696:ref_name_counter=])1:0.347672[&&NHX:Sample_counter=:Type_counter=GTDB--4:capture_class_counter=:capture_domain_counter=:capture_family_counter=:capture_genus_counter=:capture_order_counter=:capture_phylum_counter=:capture_species_counter=:evoltype=D:gtdb_class_counter=c__T1Sed10-126--4:gtdb_domain_counter=d__Bacteria--4:gtdb_family_counter=f__T1Sed10-126--4:gtdb_genus_counter=g__T1Sed10-126--4:gtdb_order_counter=o__T1Sed10-126--4:gtdb_phylum_counter=p__T1Sed10-126--4:gtdb_species_counter=s__T1Sed10-126 sp003554945--4:heptad_counter=MCP-36H--4:lbd_counter=:lca=d__Bacteria:lca_tree=s__T1Sed10-126 sp003554945:name=N1024697:ref_name_counter=])0.591:0.0323283[&&NHX:Sample_counter=rhizpot1--2||rhizpot2--1||rhizpot3--2||rhiztom1--3||rhiztom2--4||rhiztom3--8:Type_counter=GTDB--57||capture--20:besthit_avg=72.53333333333335:besthit_max=81.8:besthit_min=60.8:besthit_std=10.715098381878411:besthit_sum=217.60000000000002:bitscore_avg=92.39999999999999:bitscore_max=167.0:bitscore_min=52.8:bitscore_std=64.64642294821887:bitscore_sum=277.2:capture_class_counter=c__Actinomycetia--1||c__Alphaproteobacteria--8||c__Bacilli--1||c__Gammaproteobacteria--7||c__Holophagae--2||c__Myxococcia--1:capture_domain_counter=d__Bacteria--20:capture_family_counter=f__Acetobacteraceae--2||f__Caulobacteraceae--1||f__Holophagaceae--2||f__Magnetospirillaceae--1||f__Micromonosporaceae--1||f__Myxococcaceae--1||f__Paenibacillaceae--1||f__Pseudomonadaceae--4||f__Rhizobiaceae--2||f__Rhodocyclaceae--1||f__TMED2--1||f__Usitatibacteraceae--1||f__Xanthobacteraceae--1||f__Xanthomonadaceae--1:capture_genus_counter=g__Actinoplanes--1||g__Azonexus--1||g__Bradyrhizobium--1||g__Caulobacter--1||g__Geothrix--1||g__Hoeflea--1||g__Holophaga--1||g__JACRFY01--1||g__Myxococcus--1||g__Neorhizobium--1||g__Paenibacillus--1||g__Pseudomonas--1||g__Pseudomonas_E--3||g__Roseomonas--2||g__TMED2--1||g__Usitatibacter--1||g__Xanthomonas_A--1:capture_order_counter=o__Acetobacterales--2||o__Burkholderiales--2||o__Caulobacterales--1||o__Holophagales--2||o__Mycobacteriales--1||o__Myxococcales--1||o__Paenibacillales--1||o__Pseudomonadales--4||o__Rhizobiales--3||o__Rhodospirillales--1||o__TMED2--1||o__Xanthomonadales--1:capture_phylum_counter=p__Acidobacteriota--2||p__Actinobacteriota--1||p__Firmicutes--1||p__Myxococcota--1||p__Proteobacteria--15:capture_species_counter=s__Actinoplanes nipponensis--1||s__Azonexus fungiphilus--1||s__Bradyrhizobium sp001556045--1||s__Caulobacter sp003185805--1||s__Geothrix sp003538615--1||s__Hoeflea sp018829385--1||s__Holophaga sp002319925--1||s__JACRFY01 sp016212565--1||s__Myxococcus eversor--1||s__Neorhizobium sp900471605--1||s__Paenibacillus sp017512705--1||s__Pseudomonas nitroreducens_A--1||s__Pseudomonas_E silesiensis--1||s__Pseudomonas_E sp000497835--1||s__Pseudomonas_E sp003208235--1||s__Roseomonas sp017813395--2||s__TMED2 sp019192455--1||s__Usitatibacter sp012274175--1||s__Xanthomonas_A sp001043115--1:evalue_avg=6.406666666666666e-12:evalue_max=1.82e-11:evalue_min=1.24e-52:evalue_std=1.0226051698154735e-11:evalue_sum=1.922e-11:gapopen_avg=0.0:gapopen_max=0.0:gapopen_min=0.0:gapopen_std=0.0:gapopen_sum=0.0:gtdb_class_counter=c__Bacteriovoracia--2||c__Bdellovibrionia--2||c__Chitinivibrionia--5||c__Clostridia--10||c__Gammaproteobacteria--14||c__Kiritimatiellae--2||c__Koll11--8||c__MSB-5A5--1||c__Magnetococcia--2||c__Oligoflexia--1||c__T1Sed10-126--4||c__UBA11346--1||c__UBA7883--3||c__Verrucomicrobiae--2:gtdb_domain_counter=d__Bacteria--57:gtdb_family_counter=f__Anaerovoracaceae--1||f__B26-G9--1||f__Bacteriovoracaceae--2||f__Bdellovibrionaceae--2||f__Burkholderiaceae--1||f__CAG-274--1||f__Chitinivibrionaceae--5||f__Cycloclasticaceae--2||f__DC0425bin3--2||f__DT-91--10||f__GCA-002753745--4||f__JAADGQ01--1||f__JACRGQ01--2||f__Opitutaceae--2||f__PGXB01--1||f__RZYC01--1||f__Ruminococcaceae--2||f__Silvanigrellaceae--1||f__T1Sed10-126--4||f__UBA11346--1||f__UBA1572--1||f__UBA5962--1||f__UBA6249--2||f__UBA7883--1||f__WLWN01--1||f__WQUN01--5:gtdb_genus_counter=g__CAIZES01--1||g__CAJARJ01--1||g__Chitinivibrio--5||g__Cupriavidus--1||g__Cycloclasticus--2||g__DT-91--10||g__Ga0074137--2||g__HA3dbin3--2||g__JAADGQ01--1||g__JACQCF01--3||g__JACQEX01--2||g__JACQZB01--1||g__JAFGET01--1||g__JAHITE01--1||g__Opi-474--1||g__REDP01--1||g__RGIG4831--1||g__RZYC01--1||g__Ruminiclostridium_E--2||g__SBBM01--1||g__SMWT01--2||g__T1Sed10-126--4||g__Tous-C4FEB--1||g__UBA9636--1||g__UNRQ01--1||g__WLWN01--1||g__WRKF01--1||g__WRKG01--3||g__WRKH01--2||g__WRMW01--1:gtdb_order_counter=o__B26-G9--1||o__Bacteriovoracales--2||o__Bdellovibrionales--2||o__Burkholderiales--1||o__Chitinivibrionales--5||o__GIF10--2||o__GN15--1||o__JAADGQ01--1||o__JACRGQ01--2||o__Lachnospirales--7||o__Magnetococcales--2||o__Methylococcales--2||o__Opitutales--2||o__Oscillospirales--2||o__Peptostreptococcales--1||o__Pseudomonadales--10||o__RZYC01--1||o__SLAD01--1||o__Silvanigrellales--1||o__T1Sed10-126--4||o__UBA10015--4||o__UBA11346--1||o__UBA1572--1||o__UBA7883--1:gtdb_phylum_counter=p__Bdellovibrionota--5||p__Fibrobacterota--5||p__Firmicutes_A--10||p__Nitrospinota--3||p__Omnitrophota--8||p__Planctomycetota--1||p__Proteobacteria--16||p__T1Sed10-126--4||p__Verrucomicrobiota--4||p__Zixibacteria--1:gtdb_species_counter=s__CAIZES01 sp903932045--1||s__CAJARJ01 sp903944345--1||s__Chitinivibrio alkaliphilus--5||s__Cupriavidus sp013361545--1||s__Cycloclasticus sp002101235--1||s__Cycloclasticus sp016764415--1||s__DT-91 sp013215025--1||s__DT-91 sp013215055--1||s__DT-91 sp902705835--4||s__DT-91 sp902705865--4||s__Ga0074137 sp016713885--1||s__Ga0074137 sp016791465--1||s__HA3dbin3 sp002753495--1||s__HA3dbin3 sp015228935--1||s__JAADGQ01 sp013152295--1||s__JACQCF01 sp015233165--3||s__JACQEX01 sp016200345--2||s__JACQZB01 sp016207925--1||s__JAFGET01 sp016931435--1||s__JAHITE01 sp018817585--1||s__Opi-474 sp903825285--1||s__REDP01 sp007695355--1||s__RGIG4831 sp017483905--1||s__RZYC01 sp009930475--1||s__Ruminiclostridium_E sp009781425--1||s__Ruminiclostridium_E sp009784765--1||s__SBBM01 sp005239725--1||s__SMWT01 sp003650125--1||s__SMWT01 sp004356615--1||s__T1Sed10-126 sp003554945--4||s__Tous-C4FEB sp014376585--1||s__UBA9636 sp003451585--1||s__UNRQ01 sp900498245--1||s__WLWN01 sp012103575--1||s__WRKF01 sp009778165--1||s__WRKG01 sp009778185--2||s__WRKG01 sp009782245--1||s__WRKH01 sp009778175--2||s__WRMW01 sp009776955--1:heptad_counter=MCP-28H--4||MCP-34H--22||MCP-36H--51:lbd_counter=:lca_tree=d__Bacteria:length_avg=76.66666666666667:length_max=153.0:length_min=33.0:length_std=66.33500835406093:length_sum=230.0:mismatch_avg=25.666666666666668:mismatch_max=60.0:mismatch_min=6.0:mismatch_std=29.838453936712828:mismatch_sum=77.0:name=N1024698:qcovhsp_avg=99.8:qcovhsp_max=100.0:qcovhsp_min=99.4:qcovhsp_std=0.3464101615137722:qcovhsp_sum=299.4:qend_avg=76.66666666666667:qend_max=153.0:qend_min=33.0:qend_std=66.33500835406093:qend_sum=230.0:qstart_avg=1.0:qstart_max=1.0:qstart_min=1.0:qstart_std=0.0:qstart_sum=3.0:ref_name_counter=GB_GCA_003162245.1_protein.faa_PMMM01000036.1_6@PF00015_full_PFAM.386.584--1||GB_GCA_009830035.1_protein.faa_SZZY01000002.1_215@PF00015_full_PFAM.1.43--1||GB_GCA_903851655.1_protein.faa_CAINOV010000416.1_1@PF00015_full_PFAM.294.373--1:scovhsp_avg=70.53333333333335:scovhsp_max=78.6:scovhsp_min=55.7:scovhsp_std=12.86247772916763:scovhsp_sum=211.60000000000002:send_avg=89.66666666666667:send_max=166.0:send_min=33.0:send_std=68.64643714959527:send_sum=269.0:sstart_avg=14.0:sstart_max=27.0:sstart_min=1.0:sstart_std=13.0:sstart_sum=42.0],((((((((GB_GCA_017999075.1_protein.faa_JAGOBX010000006.1_15@PF00015_full_PFAM.289.486:0.119538[&&NHX:Type=GTDB:gtdb_class=c__JAGOBX01:gtdb_domain=d__Bacteria:gtdb_family=f__JAGOBX01:gtdb_genus=g__JAGOBX01:gtdb_order=o__JAGOBX01:gtdb_phylum=p__JAGOBX01:gtdb_species=s__JAGOBX01 sp017999075:heptad=MCP-36H:species=d__Bacteria_p__JAGOBX01_c__JAGOBX01_o__JAGOBX01_f__JAGOBX01_g__JAGOBX01_s__JAGOBX01 sp017999075],GB_GCA_017999075.1_protein.faa_JAGOBX010000405.1_2@PF00015_full_PFAM.323.563:0.0225716[&&NHX:Type=GTDB:gtdb_class=c__JAGOBX01:gtdb_domain=d__Bacteria:gtdb_family=f__JAGOBX01:gtdb_genus=g__JAGOBX01:gtdb_order=o__JAGOBX01:gtdb_phylum=p__JAGOBX01:gtdb_species=s__JAGOBX01 sp017999075:heptad=MCP-44H:species=d__Bacteria_p__JAGOBX01_c__JAGOBX01_o__JAGOBX01_f__JAGOBX01_g__JAGOBX01_s__JAGOBX01 sp017999075])1:0.182619[&&NHX:Sample_counter=:Type_counter=GTDB--2:capture_class_counter=:capture_domain_counter=:capture_family_counter=:capture_genus_counter=:capture_order_counter=:capture_phylum_counter=:capture_species_counter=:evoltype=D:gtdb_class_counter=c__JAGOBX01--2:gtdb_domain_counter=d__Bacteria--2:gtdb_family_counter=f__JAGOBX01--2:gtdb_genus_counter=g__JAGOBX01--2:gtdb_order_counter=o__JAGOBX01--2:gtdb_phylum_counter=p__JAGOBX01--2:gtdb_species_counter=s__JAGOBX01 sp017999075--2:heptad_counter=MCP-36H--1||MCP-44H--1:lbd_counter=:lca=d__Bacteria:lca_tree=s__JAGOBX01 sp017999075:name=N1024701:ref_name_counter=],((GB_GCA_017999075.1_protein.faa_JAGOBX010000447.1_3@PF00015_full_PFAM.285.471:0.088217,GB_GCA_017999075.1_protein.faa_JAGOBX010000405.1_1@PF00015_full_PFAM.298.492:0.200072[&&NHX:Type=GTDB:gtdb_class=c__JAGOBX01:gtdb_domain=d__Bacteria:gtdb_family=f__JAGOBX01:gtdb_genus=g__JAGOBX01:gtdb_order=o__JAGOBX01:gtdb_phylum=p__JAGOBX01:gtdb_species=s__JAGOBX01 sp017999075:heptad=MCP-36H:species=d__Bacteria_p__JAGOBX01_c__JAGOBX01_o__JAGOBX01_f__JAGOBX01_g__JAGOBX01_s__JAGOBX01 sp017999075])0.87:0.0974857[&&NHX:Sample_counter=:Type_counter=GTDB--1:capture_class_counter=:capture_domain_counter=:capture_family_counter=:capture_genus_counter=:capture_order_counter=:capture_phylum_counter=:capture_species_counter=:gtdb_class_counter=c__JAGOBX01--1:gtdb_domain_counter=d__Bacteria--1:gtdb_family_counter=f__JAGOBX01--1:gtdb_genus_counter=g__JAGOBX01--1:gtdb_order_counter=o__JAGOBX01--1:gtdb_phylum_counter=p__JAGOBX01--1:gtdb_species_counter=s__JAGOBX01 sp017999075--1:heptad_counter=MCP-36H--1:lbd_counter=:lca_tree=s__JAGOBX01 sp017999075:name=N1024704:ref_name_counter=],GB_GCA_015075105.1_protein.faa_JABTUZ010000002.1_578@PF00015_full_PFAM.412.527:0.18561)0.195:0.0335076[&&NHX:Sample_counter=:Type_counter=GTDB--1:capture_class_counter=:capture_domain_counter=:capture_family_counter=:capture_genus_counter=:capture_order_counter=:capture_phylum_counter=:capture_species_counter=:gtdb_class_counter=c__JAGOBX01--1:gtdb_domain_counter=d__Bacteria--1:gtdb_family_counter=f__JAGOBX01--1:gtdb_genus_counter=g__JAGOBX01--1:gtdb_order_counter=o__JAGOBX01--1:gtdb_phylum_counter=p__JAGOBX01--1:gtdb_species_counter=s__JAGOBX01 sp017999075--1:heptad_counter=MCP-36H--1:lbd_counter=:lca_tree=s__JAGOBX01 sp017999075:name=N1024706:ref_name_counter=])1:0.227331[&&NHX:Sample_counter=:Type_counter=GTDB--3:capture_class_counter=:capture_domain_counter=:capture_family_counter=:capture_genus_counter=:capture_order_counter=:capture_phylum_counter=:capture_species_counter=:gtdb_class_counter=c__JAGOBX01--3:gtdb_domain_counter=d__Bacteria--3:gtdb_family_counter=f__JAGOBX01--3:gtdb_genus_counter=g__JAGOBX01--3:gtdb_order_counter=o__JAGOBX01--3:gtdb_phylum_counter=p__JAGOBX01--3:gtdb_species_counter=s__JAGOBX01 sp017999075--3:heptad_counter=MCP-36H--2||MCP-44H--1:lbd_counter=:lca_tree=s__JAGOBX01 sp017999075:name=N1024707:ref_name_counter=],((((GB_GCA_015232315.1_protein.faa_JADFZZ010000050.1_4@PF00015_full_PFAM.274.475:0.256413[&&NHX:Type=GTDB:gtdb_class=c__SAR324:gtdb_domain=d__Bacteria:gtdb_family=f__JADFZZ01:gtdb_genus=g__JADFZZ01:gtdb_order=o__SAR324:gtdb_phylum=p__SAR324:gtdb_species=s__JADFZZ01 sp015232315:heptad=MCP-36H:species=d__Bacteria_p__SAR324_c__SAR324_o__SAR324_f__JADFZZ01_g__JADFZZ01_s__JADFZZ01 sp015232315],(GB_GCA_002753225.1_protein.faa_PDZS01000001.1_40@PF00015_full_PFAM.385.605:0.193485[&&NHX:Type=GTDB:gtdb_class=c__Desulfobacteria:gtdb_domain=d__Bacteria:gtdb_family=f__YD0425bin51:gtdb_genus=g__YD0425bin51:gtdb_order=o__Desulfobacterales:gtdb_phylum=p__Desulfobacterota:gtdb_species=s__YD0425bin51 sp002753225:heptad=MCP-36H:species=d__Bacteria_p__Desulfobacterota_c__Desulfobacteria_o__Desulfobacterales_f__YD0425bin51_g__YD0425bin51_s__YD0425bin51 sp002753225],(GB_GCA_011522845.1_protein.faa_WTIF01000027.1_2@PF00015_full_PFAM.421.605:0.349741[&&NHX:Type=GTDB:gtdb_class=c__SAR324:gtdb_domain=d__Bacteria:gtdb_family=f__NAC60-12:gtdb_genus=g__JCVI-SCAAA005:gtdb_order=o__SAR324:gtdb_phylum=p__SAR324:gtdb_species=s__JCVI-SCAAA005 sp011522845:heptad=MCP-36H:species=d__Bacteria_p__SAR324_c__SAR324_o__SAR324_f__NAC60-12_g__JCVI-SCAAA005_s__JCVI-SCAAA005 sp011522845],(GB_GCA_002730365.1_protein.faa_PBZZ01000012.1_2@PF00015_full_PFAM.100.382:5e-09[&&NHX:Type=GTDB:gtdb_class=c__SAR324:gtdb_domain=d__Bacteria:gtdb_family=f__NAC60-12:gtdb_genus=g__JCVI-SCAAA005:gtdb_order=o__SAR324:gtdb_phylum=p__SAR324:gtdb_species=s__JCVI-SCAAA005 sp002730365:heptad=MCP-36H:species=d__Bacteria_p__SAR324_c__SAR324_o__SAR324_f__NAC60-12_g__JCVI-SCAAA005_s__JCVI-SCAAA005 sp002730365],(GB_GCA_002450295.1_protein.faa_DJYX01000150.1_26@PF00015_full_PFAM.152.392:0.011172[&&NHX:Type=GTDB:gtdb_class=c__SAR324:gtdb_domain=d__Bacteria:gtdb_family=f__NAC60-12:gtdb_genus=g__JCVI-SCAAA005:gtdb_order=o__SAR324:gtdb_phylum=p__SAR324:gtdb_species=s__JCVI-SCAAA005 sp002450295:heptad=MCP-36H:species=d__Bacteria_p__SAR324_c__SAR324_o__SAR324_f__NAC60-12_g__JCVI-SCAAA005_s__JCVI-SCAAA005 sp002450295],(GB_GCA_003541985.1_protein.faa_DPLM01000408.1_2@PF00015_full_PFAM.152.376:0.00545223[&&NHX:Type=GTDB:gtdb_class=c__SAR324:gtdb_domain=d__Bacteria:gtdb_family=f__NAC60-12:gtdb_genus=g__JCVI-SCAAA005:gtdb_order=o__SAR324:gtdb_phylum=p__SAR324:gtdb_species=s__JCVI-SCAAA005 sp003541985:heptad=MCP-36H:species=d__Bacteria_p__SAR324_c__SAR324_o__SAR324_f__NAC60-12_g__JCVI-SCAAA005_s__JCVI-SCAAA005 sp003541985],(GB_GCA_002683655.1_protein.faa_NYTS01000026.1_20@PF00015_full_PFAM.151.366:0.00932034[&&NHX:Type=GTDB:gtdb_class=c__SAR324:gtdb_domain=d__Bacteria:gtdb_family=f__NAC60-12:gtdb_genus=g__JCVI-SCAAA005:gtdb_order=o__SAR324:gtdb_phylum=p__SAR324:gtdb_species=s__JCVI-SCAAA005 sp002683655:heptad=MCP-36H:species=d__Bacteria_p__SAR324_c__SAR324_o__SAR324_f__NAC60-12_g__JCVI-SCAAA005_s__JCVI-SCAAA005 sp002683655],GB_GCA_000224765.2_protein.faa_AGAU01000056.1_50@PF00015_full_PFAM.151.368:0.00183303[&&NHX:Type=GTDB:gtdb_class=c__SAR324:gtdb_domain=d__Bacteria:gtdb_family=f__NAC60-12:gtdb_genus=g__JCVI-SCAAA005:gtdb_order=o__SAR324:gtdb_phylum=p__SAR324:gtdb_species=s__JCVI-SCAAA005 sp000224765:heptad=MCP-36H:species=d__Bacteria_p__SAR324_c__SAR324_o__SAR324_f__NAC60-12_g__JCVI-SCAAA005_s__JCVI-SCAAA005 sp000224765])0.756:0.00198212[&&NHX:Sample_counter=:Type_counter=GTDB--2:capture_class_counter=:capture_domain_counter=:capture_family_counter=:capture_genus_counter=:capture_order_counter=:capture_phylum_counter=:capture_species_counter=:evoltype=D:gtdb_class_counter=c__SAR324--2:gtdb_domain_counter=d__Bacteria--2:gtdb_family_counter=f__NAC60-12--2:gtdb_genus_counter=g__JCVI-SCAAA005--2:gtdb_order_counter=o__SAR324--2:gtdb_phylum_counter=p__SAR324--2:gtdb_species_counter=s__JCVI-SCAAA005 sp000224765--1||s__JCVI-SCAAA005 sp002683655--1:heptad_counter=MCP-36H--2:lbd_counter=:lca=d__Bacteria:lca_tree=g__JCVI-SCAAA005:name=N1024716:ref_name_counter=])0.618:0.00182039[&&NHX:Sample_counter=:Type_counter=GTDB--3:capture_class_counter=:capture_domain_counter=:capture_family_counter=:capture_genus_counter=:capture_order_counter=:capture_phylum_counter=:capture_species_counter=:evoltype=D:gtdb_class_counter=c__SAR324--3:gtdb_domain_counter=d__Bacteria--3:gtdb_family_counter=f__NAC60-12--3:gtdb_genus_counter=g__JCVI-SCAAA005--3:gtdb_order_counter=o__SAR324--3:gtdb_phylum_counter=p__SAR324--3:gtdb_species_counter=s__JCVI-SCAAA005 sp000224765--1||s__JCVI-SCAAA005 sp002683655--1||s__JCVI-SCAAA005 sp003541985--1:heptad_counter=MCP-36H--3:lbd_counter=:lca=d__Bacteria:lca_tree=g__JCVI-SCAAA005:name=N1024717:ref_name_counter=])0.884:0.0115764[&&NHX:Sample_counter=:Type_counter=GTDB--4:capture_class_counter=:capture_domain_counter=:capture_family_counter=:capture_genus_counter=:capture_order_counter=:capture_phylum_counter=:capture_species_counter=:evoltype=D:gtdb_class_counter=c__SAR324--4:gtdb_domain_counter=d__Bacteria--4:gtdb_family_counter=f__NAC60-12--4:gtdb_genus_counter=g__JCVI-SCAAA005--4:gtdb_order_counter=o__SAR324--4:gtdb_phylum_counter=p__SAR324--4:gtdb_species_counter=s__JCVI-SCAAA005 sp000224765--1||s__JCVI-SCAAA005 sp002450295--1||s__JCVI-SCAAA005 sp002683655--1||s__JCVI-SCAAA005 sp003541985--1:heptad_counter=MCP-36H--4:lbd_counter=:lca=d__Bacteria:lca_tree=g__JCVI-SCAAA005:name=N1024718:ref_name_counter=])1:0.359738[&&NHX:Sample_counter=:Type_counter=GTDB--5:capture_class_counter=:capture_domain_counter=:capture_family_counter=:capture_genus_counter=:capture_order_counter=:capture_phylum_counter=:capture_species_counter=:evoltype=D:gtdb_class_counter=c__SAR324--5:gtdb_domain_counter=d__Bacteria--5:gtdb_family_counter=f__NAC60-12--5:gtdb_genus_counter=g__JCVI-SCAAA005--5:gtdb_order_counter=o__SAR324--5:gtdb_phylum_counter=p__SAR324--5:gtdb_species_counter=s__JCVI-SCAAA005 sp000224765--1||s__JCVI-SCAAA005 sp002450295--1||s__JCVI-SCAAA005 sp002683655--1||s__JCVI-SCAAA005 sp002730365--1||s__JCVI-SCAAA005 sp003541985--1:heptad_counter=MCP-36H--5:lbd_counter=:lca=d__Bacteria:lca_tree=g__JCVI-SCAAA005:name=N1024719:ref_name_counter=])0.94:0.121906[&&NHX:Sample_counter=:Type_counter=GTDB--6:capture_class_counter=:capture_domain_counter=:capture_family_counter=:capture_genus_counter=:capture_order_counter=:capture_phylum_counter=:capture_species_counter=:evoltype=D:gtdb_class_counter=c__SAR324--6:gtdb_domain_counter=d__Bacteria--6:gtdb_family_counter=f__NAC60-12--6:gtdb_genus_counter=g__JCVI-SCAAA005--6:gtdb_order_counter=o__SAR324--6:gtdb_phylum_counter=p__SAR324--6:gtdb_species_counter=s__JCVI-SCAAA005 sp000224765--1||s__JCVI-SCAAA005 sp002450295--1||s__JCVI-SCAAA005 sp002683655--1||s__JCVI-SCAAA005 sp002730365--1||s__JCVI-SCAAA005 sp003541985--1||s__JCVI-SCAAA005 sp011522845--1:heptad_counter=MCP-36H--6:lbd_counter=:lca=d__Bacteria:lca_tree=g__JCVI-SCAAA005:name=N1024720:ref_name_counter=])0.777:0.0413229[&&NHX:Sample_counter=:Type_counter=GTDB--7:capture_class_counter=:capture_domain_counter=:capture_family_counter=:capture_genus_counter=:capture_order_counter=:capture_phylum_counter=:capture_species_counter=:evoltype=D:gtdb_class_counter=c__Desulfobacteria--1||c__SAR324--6:gtdb_domain_counter=d__Bacteria--7:gtdb_family_counter=f__NAC60-12--6||f__YD0425bin51--1:gtdb_genus_counter=g__JCVI-SCAAA005--6||g__YD0425bin51--1:gtdb_order_counter=o__Desulfobacterales--1||o__SAR324--6:gtdb_phylum_counter=p__Desulfobacterota--1||p__SAR324--6:gtdb_species_counter=s__JCVI-SCAAA005 sp000224765--1||s__JCVI-SCAAA005 sp002450295--1||s__JCVI-SCAAA005 sp002683655--1||s__JCVI-SCAAA005 sp002730365--1||s__JCVI-SCAAA005 sp003541985--1||s__JCVI-SCAAA005 sp011522845--1||s__YD0425bin51 sp002753225--1:heptad_counter=MCP-36H--7:lbd_counter=:lca=d__Bacteria:lca_tree=d__Bacteria:name=N1024721:ref_name_counter=])0.86:0.0465912[&&NHX:Sample_counter=:Type_counter=GTDB--8:capture_class_counter=:capture_domain_counter=:capture_family_counter=:capture_genus_counter=:capture_order_counter=:capture_phylum_counter=:capture_species_counter=:evoltype=D:gtdb_class_counter=c__Desulfobacteria--1||c__SAR324--7:gtdb_domain_counter=d__Bacteria--8:gtdb_family_counter=f__JADFZZ01--1||f__NAC60-12--6||f__YD0425bin51--1:gtdb_genus_counter=g__JADFZZ01--1||g__JCVI-SCAAA005--6||g__YD0425bin51--1:gtdb_order_counter=o__Desulfobacterales--1||o__SAR324--7:gtdb_phylum_counter=p__Desulfobacterota--1||p__SAR324--7:gtdb_species_counter=s__JADFZZ01 sp015232315--1||s__JCVI-SCAAA005 sp000224765--1||s__JCVI-SCAAA005 sp002450295--1||s__JCVI-SCAAA005 sp002683655--1||s__JCVI-SCAAA005 sp002730365--1||s__JCVI-SCAAA005 sp003541985--1||s__JCVI-SCAAA005 sp011522845--1||s__YD0425bin51 sp002753225--1:heptad_counter=MCP-36H--8:lbd_counter=:lca=d__Bacteria:lca_tree=d__Bacteria:name=N1024722:ref_name_counter=],GB_GCA_002753105.1_protein.faa_PDZT01000240.1_5@PF00015_full_PFAM.269.535:0.264057[&&NHX:Type=GTDB:gtdb_class=c__Desulfobacteria:gtdb_domain=d__Bacteria:gtdb_family=f__YD0425bin50:gtdb_genus=g__YD0425bin50:gtdb_order=o__Desulfobacterales:gtdb_phylum=p__Desulfobacterota:gtdb_species=s__YD0425bin50 sp002753105:heptad=MCP-36H:species=d__Bacteria_p__Desulfobacterota_c__Desulfobacteria_o__Desulfobacterales_f__YD0425bin50_g__YD0425bin50_s__YD0425bin50 sp002753105])0.887:0.0580227[&&NHX:Sample_counter=:Type_counter=GTDB--9:capture_class_counter=:capture_domain_counter=:capture_family_counter=:capture_genus_counter=:capture_order_counter=:capture_phylum_counter=:capture_species_counter=:evoltype=D:gtdb_class_counter=c__Desulfobacteria--2||c__SAR324--7:gtdb_domain_counter=d__Bacteria--9:gtdb_family_counter=f__JADFZZ01--1||f__NAC60-12--6||f__YD0425bin50--1||f__YD0425bin51--1:gtdb_genus_counter=g__JADFZZ01--1||g__JCVI-SCAAA005--6||g__YD0425bin50--1||g__YD0425bin51--1:gtdb_order_counter=o__Desulfobacterales--2||o__SAR324--7:gtdb_phylum_counter=p__Desulfobacterota--2||p__SAR324--7:gtdb_species_counter=s__JADFZZ01 sp015232315--1||s__JCVI-SCAAA005 sp000224765--1||s__JCVI-SCAAA005 sp002450295--1||s__JCVI-SCAAA005 sp002683655--1||s__JCVI-SCAAA005 sp002730365--1||s__JCVI-SCAAA005 sp003541985--1||s__JCVI-SCAAA005 sp011522845--1||s__YD0425bin50 sp002753105--1||s__YD0425bin51 sp002753225--1:heptad_counter=MCP-36H--9:lbd_counter=:lca=d__Bacteria:lca_tree=d__Bacteria:name=N1024724:ref_name_counter=],(GB_GCA_001783715.1_protein.faa_MFNF01000017.1_99@PF00015_full_PFAM.400.588:0.259263[&&NHX:Type=GTDB:gtdb_class=c__SAR324:gtdb_domain=d__Bacteria:gtdb_family=f__XYD2-FULL-50-16:gtdb_genus=g__XYC1-FULL-56-13:gtdb_order=o__XYD2-FULL-50-16:gtdb_phylum=p__SAR324:gtdb_species=s__XYC1-FULL-56-13 sp001783715:heptad=MCP-36H:species=d__Bacteria_p__SAR324_c__SAR324_o__XYD2-FULL-50-16_f__XYD2-FULL-50-16_g__XYC1-FULL-56-13_s__XYC1-FULL-56-13 sp001783715],GB_GCA_001783695.1_protein.faa_MFNE01000026.1_91@PF00015_full_PFAM.394.663:0.0864144[&&NHX:Type=GTDB:gtdb_class=c__SAR324:gtdb_domain=d__Bacteria:gtdb_family=f__XYD2-FULL-50-16:gtdb_genus=g__XYD2-FULL-50-16:gtdb_order=o__XYD2-FULL-50-16:gtdb_phylum=p__SAR324:gtdb_species=s__XYD2-FULL-50-16 sp001783695:heptad=MCP-36H:species=d__Bacteria_p__SAR324_c__SAR324_o__XYD2-FULL-50-16_f__XYD2-FULL-50-16_g__XYD2-FULL-50-16_s__XYD2-FULL-50-16 sp001783695])0.998:0.206661[&&NHX:Sample_counter=:Type_counter=GTDB--2:capture_class_counter=:capture_domain_counter=:capture_family_counter=:capture_genus_counter=:capture_order_counter=:capture_phylum_counter=:capture_species_counter=:evoltype=D:gtdb_class_counter=c__SAR324--2:gtdb_domain_counter=d__Bacteria--2:gtdb_family_counter=f__XYD2-FULL-50-16--2:gtdb_genus_counter=g__XYC1-FULL-56-13--1||g__XYD2-FULL-50-16--1:gtdb_order_counter=o__XYD2-FULL-50-16--2:gtdb_phylum_counter=p__SAR324--2:gtdb_species_counter=s__XYC1-FULL-56-13 sp001783715--1||s__XYD2-FULL-50-16 sp001783695--1:heptad_counter=MCP-36H--2:lbd_counter=:lca=d__Bacteria:lca_tree=f__XYD2-FULL-50-16:name=N1024727:ref_name_counter=])0.799:0.0279923[&&NHX:Sample_counter=:Type_counter=GTDB--11:capture_class_counter=:capture_domain_counter=:capture_family_counter=:capture_genus_counter=:capture_order_counter=:capture_phylum_counter=:capture_species_counter=:evoltype=D:gtdb_class_counter=c__Desulfobacteria--2||c__SAR324--9:gtdb_domain_counter=d__Bacteria--11:gtdb_family_counter=f__JADFZZ01--1||f__NAC60-12--6||f__XYD2-FULL-50-16--2||f__YD0425bin50--1||f__YD0425bin51--1:gtdb_genus_counter=g__JADFZZ01--1||g__JCVI-SCAAA005--6||g__XYC1-FULL-56-13--1||g__XYD2-FULL-50-16--1||g__YD0425bin50--1||g__YD0425bin51--1:gtdb_order_counter=o__Desulfobacterales--2||o__SAR324--7||o__XYD2-FULL-50-16--2:gtdb_phylum_counter=p__Desulfobacterota--2||p__SAR324--9:gtdb_species_counter=s__JADFZZ01 sp015232315--1||s__JCVI-SCAAA005 sp000224765--1||s__JCVI-SCAAA005 sp002450295--1||s__JCVI-SCAAA005 sp002683655--1||s__JCVI-SCAAA005 sp002730365--1||s__JCVI-SCAAA005 sp003541985--1||s__JCVI-SCAAA005 sp011522845--1||s__XYC1-FULL-56-13 sp001783715--1||s__XYD2-FULL-50-16 sp001783695--1||s__YD0425bin50 sp002753105--1||s__YD0425bin51 sp002753225--1:heptad_counter=MCP-36H--11:lbd_counter=:lca=d__Bacteria:lca_tree=d__Bacteria:name=N1024728:ref_name_counter=],(GB_GCA_002401295.1_protein.faa_NVSR01000125.1_9@PF00015_full_PFAM.486.675:0.260058[&&NHX:Type=GTDB:gtdb_class=c__SAR324:gtdb_domain=d__Bacteria:gtdb_family=f__XYD2-FULL-50-16:gtdb_genus=g__GCA-002401295:gtdb_order=o__XYD2-FULL-50-16:gtdb_phylum=p__SAR324:gtdb_species=s__GCA-002401295 sp002401295:heptad=MCP-36H:species=d__Bacteria_p__SAR324_c__SAR324_o__XYD2-FULL-50-16_f__XYD2-FULL-50-16_g__GCA-002401295_s__GCA-002401295 sp002401295],((GB_GCA_001783715.1_protein.faa_MFNF01000001.1_526@PF00015_full_PFAM.506.725:0.340333[&&NHX:Type=GTDB:gtdb_class=c__SAR324:gtdb_domain=d__Bacteria:gtdb_family=f__XYD2-FULL-50-16:gtdb_genus=g__XYC1-FULL-56-13:gtdb_order=o__XYD2-FULL-50-16:gtdb_phylum=p__SAR324:gtdb_species=s__XYC1-FULL-56-13 sp001783715:heptad=MCP-44H:species=d__Bacteria_p__SAR324_c__SAR324_o__XYD2-FULL-50-16_f__XYD2-FULL-50-16_g__XYC1-FULL-56-13_s__XYC1-FULL-56-13 sp001783715],GB_GCA_001783695.1_protein.faa_MFNE01000026.1_104@PF00015_full_PFAM.523.736:0.214809[&&NHX:Type=GTDB:gtdb_class=c__SAR324:gtdb_domain=d__Bacteria:gtdb_family=f__XYD2-FULL-50-16:gtdb_genus=g__XYD2-FULL-50-16:gtdb_order=o__XYD2-FULL-50-16:gtdb_phylum=p__SAR324:gtdb_species=s__XYD2-FULL-50-16 sp001783695:heptad=MCP-36H:species=d__Bacteria_p__SAR324_c__SAR324_o__XYD2-FULL-50-16_f__XYD2-FULL-50-16_g__XYD2-FULL-50-16_s__XYD2-FULL-50-16 sp001783695])0.997:0.165266[&&NHX:Sample_counter=:Type_counter=GTDB--2:capture_class_counter=:capture_domain_counter=:capture_family_counter=:capture_genus_counter=:capture_order_counter=:capture_phylum_counter=:capture_species_counter=:evoltype=D:gtdb_class_counter=c__SAR324--2:gtdb_domain_counter=d__Bacteria--2:gtdb_family_counter=f__XYD2-FULL-50-16--2:gtdb_genus_counter=g__XYC1-FULL-56-13--1||g__XYD2-FULL-50-16--1:gtdb_order_counter=o__XYD2-FULL-50-16--2:gtdb_phylum_counter=p__SAR324--2:gtdb_species_counter=s__XYC1-FULL-56-13 sp001783715--1||s__XYD2-FULL-50-16 sp001783695--1:heptad_counter=MCP-36H--1||MCP-44H--1:lbd_counter=:lca=d__Bacteria:lca_tree=f__XYD2-FULL-50-16:name=N1024732:ref_name_counter=],(GB_GCA_001783715.1_protein.faa_MFNF01000018.1_11@PF00015_full_PFAM.383.629:0.235914[&&NHX:Type=GTDB:gtdb_class=c__SAR324:gtdb_domain=d__Bacteria:gtdb_family=f__XYD2-FULL-50-16:gtdb_genus=g__XYC1-FULL-56-13:gtdb_order=o__XYD2-FULL-50-16:gtdb_phylum=p__SAR324:gtdb_species=s__XYC1-FULL-56-13 sp001783715:heptad=MCP-44H:species=d__Bacteria_p__SAR324_c__SAR324_o__XYD2-FULL-50-16_f__XYD2-FULL-50-16_g__XYC1-FULL-56-13_s__XYC1-FULL-56-13 sp001783715],GB_GCA_001783695.1_protein.faa_MFNE01000010.1_50@PF00015_full_PFAM.371.533:0.235413[&&NHX:Type=GTDB:gtdb_class=c__SAR324:gtdb_domain=d__Bacteria:gtdb_family=f__XYD2-FULL-50-16:gtdb_genus=g__XYD2-FULL-50-16:gtdb_order=o__XYD2-FULL-50-16:gtdb_phylum=p__SAR324:gtdb_species=s__XYD2-FULL-50-16 sp001783695:heptad=MCP-36H:species=d__Bacteria_p__SAR324_c__SAR324_o__XYD2-FULL-50-16_f__XYD2-FULL-50-16_g__XYD2-FULL-50-16_s__XYD2-FULL-50-16 sp001783695])0.915:0.0891429[&&NHX:Sample_counter=:Type_counter=GTDB--2:capture_class_counter=:capture_domain_counter=:capture_family_counter=:capture_genus_counter=:capture_order_counter=:capture_phylum_counter=:capture_species_counter=:evoltype=D:gtdb_class_counter=c__SAR324--2:gtdb_domain_counter=d__Bacteria--2:gtdb_family_counter=f__XYD2-FULL-50-16--2:gtdb_genus_counter=g__XYC1-FULL-56-13--1||g__XYD2-FULL-50-16--1:gtdb_order_counter=o__XYD2-FULL-50-16--2:gtdb_phylum_counter=p__SAR324--2:gtdb_species_counter=s__XYC1-FULL-56-13 sp001783715--1||s__XYD2-FULL-50-16 sp001783695--1:heptad_counter=MCP-36H--1||MCP-44H--1:lbd_counter=:lca=d__Bacteria:lca_tree=f__XYD2-FULL-50-16:name=N1024735:ref_name_counter=])0.585:0.0231064[&&NHX:Sample_counter=:Type_counter=GTDB--4:capture_class_counter=:capture_domain_counter=:capture_family_counter=:capture_genus_counter=:capture_order_counter=:capture_phylum_counter=:capture_species_counter=:evoltype=D:gtdb_class_counter=c__SAR324--4:gtdb_domain_counter=d__Bacteria--4:gtdb_family_counter=f__XYD2-FULL-50-16--4:gtdb_genus_counter=g__XYC1-FULL-56-13--2||g__XYD2-FULL-50-16--2:gtdb_order_counter=o__XYD2-FULL-50-16--4:gtdb_phylum_counter=p__SAR324--4:gtdb_species_counter=s__XYC1-FULL-56-13 sp001783715--2||s__XYD2-FULL-50-16 sp001783695--2:heptad_counter=MCP-36H--2||MCP-44H--2:lbd_counter=:lca=d__Bacteria:lca_tree=f__XYD2-FULL-50-16:name=N1024736:ref_name_counter=])0.668:0.0482416[&&NHX:Sample_counter=:Type_counter=GTDB--5:capture_class_counter=:capture_domain_counter=:capture_family_counter=:capture_genus_counter=:capture_order_counter=:capture_phylum_counter=:capture_species_counter=:evoltype=D:gtdb_class_counter=c__SAR324--5:gtdb_domain_counter=d__Bacteria--5:gtdb_family_counter=f__XYD2-FULL-50-16--5:gtdb_genus_counter=g__GCA-002401295--1||g__XYC1-FULL-56-13--2||g__XYD2-FULL-50-16--2:gtdb_order_counter=o__XYD2-FULL-50-16--5:gtdb_phylum_counter=p__SAR324--5:gtdb_species_counter=s__GCA-002401295 sp002401295--1||s__XYC1-FULL-56-13 sp001783715--2||s__XYD2-FULL-50-16 sp001783695--2:heptad_counter=MCP-36H--3||MCP-44H--2:lbd_counter=:lca=d__Bacteria:lca_tree=f__XYD2-FULL-50-16:name=N1024737:ref_name_counter=])0.661:0.025567[&&NHX:Sample_counter=:Type_counter=GTDB--16:capture_class_counter=:capture_domain_counter=:capture_family_counter=:capture_genus_counter=:capture_order_counter=:capture_phylum_counter=:capture_species_counter=:evoltype=D:gtdb_class_counter=c__Desulfobacteria--2||c__SAR324--14:gtdb_domain_counter=d__Bacteria--16:gtdb_family_counter=f__JADFZZ01--1||f__NAC60-12--6||f__XYD2-FULL-50-16--7||f__YD0425bin50--1||f__YD0425bin51--1:gtdb_genus_counter=g__GCA-002401295--1||g__JADFZZ01--1||g__JCVI-SCAAA005--6||g__XYC1-FULL-56-13--3||g__XYD2-FULL-50-16--3||g__YD0425bin50--1||g__YD0425bin51--1:gtdb_order_counter=o__Desulfobacterales--2||o__SAR324--7||o__XYD2-FULL-50-16--7:gtdb_phylum_counter=p__Desulfobacterota--2||p__SAR324--14:gtdb_species_counter=s__GCA-002401295 sp002401295--1||s__JADFZZ01 sp015232315--1||s__JCVI-SCAAA005 sp000224765--1||s__JCVI-SCAAA005 sp002450295--1||s__JCVI-SCAAA005 sp002683655--1||s__JCVI-SCAAA005 sp002730365--1||s__JCVI-SCAAA005 sp003541985--1||s__JCVI-SCAAA005 sp011522845--1||s__XYC1-FULL-56-13 sp001783715--3||s__XYD2-FULL-50-16 sp001783695--3||s__YD0425bin50 sp002753105--1||s__YD0425bin51 sp002753225--1:heptad_counter=MCP-36H--14||MCP-44H--2:lbd_counter=:lca=d__Bacteria:lca_tree=d__Bacteria:name=N1024738:ref_name_counter=])0.768:0.0279189[&&NHX:Sample_counter=:Type_counter=GTDB--19:capture_class_counter=:capture_domain_counter=:capture_family_counter=:capture_genus_counter=:capture_order_counter=:capture_phylum_counter=:capture_species_counter=:evoltype=D:gtdb_class_counter=c__Desulfobacteria--2||c__JAGOBX01--3||c__SAR324--14:gtdb_domain_counter=d__Bacteria--19:gtdb_family_counter=f__JADFZZ01--1||f__JAGOBX01--3||f__NAC60-12--6||f__XYD2-FULL-50-16--7||f__YD0425bin50--1||f__YD0425bin51--1:gtdb_genus_counter=g__GCA-002401295--1||g__JADFZZ01--1||g__JAGOBX01--3||g__JCVI-SCAAA005--6||g__XYC1-FULL-56-13--3||g__XYD2-FULL-50-16--3||g__YD0425bin50--1||g__YD0425bin51--1:gtdb_order_counter=o__Desulfobacterales--2||o__JAGOBX01--3||o__SAR324--7||o__XYD2-FULL-50-16--7:gtdb_phylum_counter=p__Desulfobacterota--2||p__JAGOBX01--3||p__SAR324--14:gtdb_species_counter=s__GCA-002401295 sp002401295--1||s__JADFZZ01 sp015232315--1||s__JAGOBX01 sp017999075--3||s__JCVI-SCAAA005 sp000224765--1||s__JCVI-SCAAA005 sp002450295--1||s__JCVI-SCAAA005 sp002683655--1||s__JCVI-SCAAA005 sp002730365--1||s__JCVI-SCAAA005 sp003541985--1||s__JCVI-SCAAA005 sp011522845--1||s__XYC1-FULL-56-13 sp001783715--3||s__XYD2-FULL-50-16 sp001783695--3||s__YD0425bin50 sp002753105--1||s__YD0425bin51 sp002753225--1:heptad_counter=MCP-36H--16||MCP-44H--3:lbd_counter=:lca=d__Bacteria:lca_tree=d__Bacteria:name=N1024739:ref_name_counter=],(GB_GCA_002401295.1_protein.faa_NVSR01000038.1_7@PF00015_full_PFAM.378.604:0.347709[&&NHX:Type=GTDB:gtdb_class=c__SAR324:gtdb_domain=d__Bacteria:gtdb_family=f__XYD2-FULL-50-16:gtdb_genus=g__GCA-002401295:gtdb_order=o__XYD2-FULL-50-16:gtdb_phylum=p__SAR324:gtdb_species=s__GCA-002401295 sp002401295:heptad=MCP-44H:species=d__Bacteria_p__SAR324_c__SAR324_o__XYD2-FULL-50-16_f__XYD2-FULL-50-16_g__GCA-002401295_s__GCA-002401295 sp002401295],GB_GCA_001783715.1_protein.faa_MFNF01000061.1_43@PF00015_full_PFAM.288.495:0.535716[&&NHX:Type=GTDB:gtdb_class=c__SAR324:gtdb_domain=d__Bacteria:gtdb_family=f__XYD2-FULL-50-16:gtdb_genus=g__XYC1-FULL-56-13:gtdb_order=o__XYD2-FULL-50-16:gtdb_phylum=p__SAR324:gtdb_species=s__XYC1-FULL-56-13 sp001783715:heptad=MCP-24H:species=d__Bacteria_p__SAR324_c__SAR324_o__XYD2-FULL-50-16_f__XYD2-FULL-50-16_g__XYC1-FULL-56-13_s__XYC1-FULL-56-13 sp001783715])0.998:0.338531[&&NHX:Sample_counter=:Type_counter=GTDB--2:capture_class_counter=:capture_domain_counter=:capture_family_counter=:capture_genus_counter=:capture_order_counter=:capture_phylum_counter=:capture_species_counter=:evoltype=D:gtdb_class_counter=c__SAR324--2:gtdb_domain_counter=d__Bacteria--2:gtdb_family_counter=f__XYD2-FULL-50-16--2:gtdb_genus_counter=g__GCA-002401295--1||g__XYC1-FULL-56-13--1:gtdb_order_counter=o__XYD2-FULL-50-16--2:gtdb_phylum_counter=p__SAR324--2:gtdb_species_counter=s__GCA-002401295 sp002401295--1||s__XYC1-FULL-56-13 sp001783715--1:heptad_counter=MCP-24H--1||MCP-44H--1:lbd_counter=:lca=d__Bacteria:lca_tree=f__XYD2-FULL-50-16:name=N1024742:ref_name_counter=])0.933:0.0534563[&&NHX:Sample_counter=:Type_counter=GTDB--21:capture_class_counter=:capture_domain_counter=:capture_family_counter=:capture_genus_counter=:capture_order_counter=:capture_phylum_counter=:capture_species_counter=:evoltype=D:gtdb_class_counter=c__Desulfobacteria--2||c__JAGOBX01--3||c__SAR324--16:gtdb_domain_counter=d__Bacteria--21:gtdb_family_counter=f__JADFZZ01--1||f__JAGOBX01--3||f__NAC60-12--6||f__XYD2-FULL-50-16--9||f__YD0425bin50--1||f__YD0425bin51--1:gtdb_genus_counter=g__GCA-002401295--2||g__JADFZZ01--1||g__JAGOBX01--3||g__JCVI-SCAAA005--6||g__XYC1-FULL-56-13--4||g__XYD2-FULL-50-16--3||g__YD0425bin50--1||g__YD0425bin51--1:gtdb_order_counter=o__Desulfobacterales--2||o__JAGOBX01--3||o__SAR324--7||o__XYD2-FULL-50-16--9:gtdb_phylum_counter=p__Desulfobacterota--2||p__JAGOBX01--3||p__SAR324--16:gtdb_species_counter=s__GCA-002401295 sp002401295--2||s__JADFZZ01 sp015232315--1||s__JAGOBX01 sp017999075--3||s__JCVI-SCAAA005 sp000224765--1||s__JCVI-SCAAA005 sp002450295--1||s__JCVI-SCAAA005 sp002683655--1||s__JCVI-SCAAA005 sp002730365--1||s__JCVI-SCAAA005 sp003541985--1||s__JCVI-SCAAA005 sp011522845--1||s__XYC1-FULL-56-13 sp001783715--4||s__XYD2-FULL-50-16 sp001783695--3||s__YD0425bin50 sp002753105--1||s__YD0425bin51 sp002753225--1:heptad_counter=MCP-24H--1||MCP-36H--16||MCP-44H--4:lbd_counter=:lca=d__Bacteria:lca_tree=d__Bacteria:name=N1024743:ref_name_counter=],GB_GCA_001783715.1_protein.faa_MFNF01000066.1_26@PF00015_full_PFAM.381.555:0.414569[&&NHX:Type=GTDB:gtdb_class=c__SAR324:gtdb_domain=d__Bacteria:gtdb_family=f__XYD2-FULL-50-16:gtdb_genus=g__XYC1-FULL-56-13:gtdb_order=o__XYD2-FULL-50-16:gtdb_phylum=p__SAR324:gtdb_species=s__XYC1-FULL-56-13 sp001783715:heptad=MCP-36H:species=d__Bacteria_p__SAR324_c__SAR324_o__XYD2-FULL-50-16_f__XYD2-FULL-50-16_g__XYC1-FULL-56-13_s__XYC1-FULL-56-13 sp001783715])0.559:0.0123867[&&NHX:Sample_counter=:Type_counter=GTDB--22:capture_class_counter=:capture_domain_counter=:capture_family_counter=:capture_genus_counter=:capture_order_counter=:capture_phylum_counter=:capture_species_counter=:evoltype=D:gtdb_class_counter=c__Desulfobacteria--2||c__JAGOBX01--3||c__SAR324--17:gtdb_domain_counter=d__Bacteria--22:gtdb_family_counter=f__JADFZZ01--1||f__JAGOBX01--3||f__NAC60-12--6||f__XYD2-FULL-50-16--10||f__YD0425bin50--1||f__YD0425bin51--1:gtdb_genus_counter=g__GCA-002401295--2||g__JADFZZ01--1||g__JAGOBX01--3||g__JCVI-SCAAA005--6||g__XYC1-FULL-56-13--5||g__XYD2-FULL-50-16--3||g__YD0425bin50--1||g__YD0425bin51--1:gtdb_order_counter=o__Desulfobacterales--2||o__JAGOBX01--3||o__SAR324--7||o__XYD2-FULL-50-16--10:gtdb_phylum_counter=p__Desulfobacterota--2||p__JAGOBX01--3||p__SAR324--17:gtdb_species_counter=s__GCA-002401295 sp002401295--2||s__JADFZZ01 sp015232315--1||s__JAGOBX01 sp017999075--3||s__JCVI-SCAAA005 sp000224765--1||s__JCVI-SCAAA005 sp002450295--1||s__JCVI-SCAAA005 sp002683655--1||s__JCVI-SCAAA005 sp002730365--1||s__JCVI-SCAAA005 sp003541985--1||s__JCVI-SCAAA005 sp011522845--1||s__XYC1-FULL-56-13 sp001783715--5||s__XYD2-FULL-50-16 sp001783695--3||s__YD0425bin50 sp002753105--1||s__YD0425bin51 sp002753225--1:heptad_counter=MCP-24H--1||MCP-36H--17||MCP-44H--4:lbd_counter=:lca=d__Bacteria:lca_tree=d__Bacteria:name=N1024745:ref_name_counter=],(9dad51d2-cc83-47bf-ab4a-bd7e791c8d35_5@MCPsignal.613.637:0.145353[&&NHX:Sample=rhizpot3:Type=capture:capture_class=c__Clostridia:capture_domain=d__Bacteria:capture_family=f__Lachnospiraceae:capture_genus=g__Choladocola:capture_order=o__Lachnospirales:capture_phylum=p__Firmicutes_A:capture_species=s__Choladocola sp910575445:heptad=MCP-24H],6bc35a99-3f83-4663-a7e3-6e4b65f036ac_4@MCPsignal.352.383:0.346543[&&NHX:Sample=rhiztom3:Type=capture:capture_class=c__Spirochaetia:capture_domain=d__Bacteria:capture_family=f__Treponemataceae:capture_genus=g__Spiro-10:capture_order=o__Treponematales:capture_phylum=p__Spirochaetota:capture_species=s__Spiro-10 sp003246765:heptad=MCP-34H])0.774:0.127921[&&NHX:Sample_counter=rhizpot3--1||rhiztom3--1:Type_counter=capture--2:capture_class_counter=c__Clostridia--1||c__Spirochaetia--1:capture_domain_counter=d__Bacteria--2:capture_family_counter=f__Lachnospiraceae--1||f__Treponemataceae--1:capture_genus_counter=g__Choladocola--1||g__Spiro-10--1:capture_order_counter=o__Lachnospirales--1||o__Treponematales--1:capture_phylum_counter=p__Firmicutes_A--1||p__Spirochaetota--1:capture_species_counter=s__Choladocola sp910575445--1||s__Spiro-10 sp003246765--1:gtdb_class_counter=:gtdb_domain_counter=:gtdb_family_counter=:gtdb_genus_counter=:gtdb_order_counter=:gtdb_phylum_counter=:gtdb_species_counter=:heptad_counter=MCP-24H--1||MCP-34H--1:lbd_counter=:name=N1024748:ref_name_counter=])0.739:0.02166[&&NHX:Sample_counter=rhizpot3--1||rhiztom3--1:Type_counter=GTDB--22||capture--2:capture_class_counter=c__Clostridia--1||c__Spirochaetia--1:capture_domain_counter=d__Bacteria--2:capture_family_counter=f__Lachnospiraceae--1||f__Treponemataceae--1:capture_genus_counter=g__Choladocola--1||g__Spiro-10--1:capture_order_counter=o__Lachnospirales--1||o__Treponematales--1:capture_phylum_counter=p__Firmicutes_A--1||p__Spirochaetota--1:capture_species_counter=s__Choladocola sp910575445--1||s__Spiro-10 sp003246765--1:gtdb_class_counter=c__Desulfobacteria--2||c__JAGOBX01--3||c__SAR324--17:gtdb_domain_counter=d__Bacteria--22:gtdb_family_counter=f__JADFZZ01--1||f__JAGOBX01--3||f__NAC60-12--6||f__XYD2-FULL-50-16--10||f__YD0425bin50--1||f__YD0425bin51--1:gtdb_genus_counter=g__GCA-002401295--2||g__JADFZZ01--1||g__JAGOBX01--3||g__JCVI-SCAAA005--6||g__XYC1-FULL-56-13--5||g__XYD2-FULL-50-16--3||g__YD0425bin50--1||g__YD0425bin51--1:gtdb_order_counter=o__Desulfobacterales--2||o__JAGOBX01--3||o__SAR324--7||o__XYD2-FULL-50-16--10:gtdb_phylum_counter=p__Desulfobacterota--2||p__JAGOBX01--3||p__SAR324--17:gtdb_species_counter=s__GCA-002401295 sp002401295--2||s__JADFZZ01 sp015232315--1||s__JAGOBX01 sp017999075--3||s__JCVI-SCAAA005 sp000224765--1||s__JCVI-SCAAA005 sp002450295--1||s__JCVI-SCAAA005 sp002683655--1||s__JCVI-SCAAA005 sp002730365--1||s__JCVI-SCAAA005 sp003541985--1||s__JCVI-SCAAA005 sp011522845--1||s__XYC1-FULL-56-13 sp001783715--5||s__XYD2-FULL-50-16 sp001783695--3||s__YD0425bin50 sp002753105--1||s__YD0425bin51 sp002753225--1:heptad_counter=MCP-24H--2||MCP-34H--1||MCP-36H--17||MCP-44H--4:lbd_counter=:lca_tree=d__Bacteria:name=N1024749:ref_name_counter=],(GB_GCA_015231885.1_protein.faa_JADGAT010000020.1_15@PF00015_full_PFAM.520.732:0.163425[&&NHX:Type=GTDB:gtdb_class=c__SAR324:gtdb_domain=d__Bacteria:gtdb_family=f__GCA-2753255:gtdb_genus=g__GCA-2753255:gtdb_order=o__SAR324:gtdb_phylum=p__SAR324:gtdb_species=s__GCA-2753255 sp002753255:heptad=MCP-36H:species=d__Bacteria_p__SAR324_c__SAR324_o__SAR324_f__GCA-2753255_g__GCA-2753255_s__GCA-2753255 sp002753255],GB_GCA_015231885.1_protein.faa_JADGAT010000004.1_12@PF00015_full_PFAM.526.735:0.0734774[&&NHX:Type=GTDB:gtdb_class=c__SAR324:gtdb_domain=d__Bacteria:gtdb_family=f__GCA-2753255:gtdb_genus=g__GCA-2753255:gtdb_order=o__SAR324:gtdb_phylum=p__SAR324:gtdb_species=s__GCA-2753255 sp002753255:heptad=MCP-36H:species=d__Bacteria_p__SAR324_c__SAR324_o__SAR324_f__GCA-2753255_g__GCA-2753255_s__GCA-2753255 sp002753255])1:0.212275[&&NHX:Sample_counter=:Type_counter=GTDB--2:capture_class_counter=:capture_domain_counter=:capture_family_counter=:capture_genus_counter=:capture_order_counter=:capture_phylum_counter=:capture_species_counter=:evoltype=D:gtdb_class_counter=c__SAR324--2:gtdb_domain_counter=d__Bacteria--2:gtdb_family_counter=f__GCA-2753255--2:gtdb_genus_counter=g__GCA-2753255--2:gtdb_order_counter=o__SAR324--2:gtdb_phylum_counter=p__SAR324--2:gtdb_species_counter=s__GCA-2753255 sp002753255--2:heptad_counter=MCP-36H--2:lbd_counter=:lca=d__Bacteria:lca_tree=s__GCA-2753255 sp002753255:name=N1024752:ref_name_counter=])0.49:0.176903[&&NHX:Sample_counter=rhizpot3--1||rhiztom3--1:Type_counter=GTDB--24||capture--2:capture_class_counter=c__Clostridia--1||c__Spirochaetia--1:capture_domain_counter=d__Bacteria--2:capture_family_counter=f__Lachnospiraceae--1||f__Treponemataceae--1:capture_genus_counter=g__Choladocola--1||g__Spiro-10--1:capture_order_counter=o__Lachnospirales--1||o__Treponematales--1:capture_phylum_counter=p__Firmicutes_A--1||p__Spirochaetota--1:capture_species_counter=s__Choladocola sp910575445--1||s__Spiro-10 sp003246765--1:gtdb_class_counter=c__Desulfobacteria--2||c__JAGOBX01--3||c__SAR324--19:gtdb_domain_counter=d__Bacteria--24:gtdb_family_counter=f__GCA-2753255--2||f__JADFZZ01--1||f__JAGOBX01--3||f__NAC60-12--6||f__XYD2-FULL-50-16--10||f__YD0425bin50--1||f__YD0425bin51--1:gtdb_genus_counter=g__GCA-002401295--2||g__GCA-2753255--2||g__JADFZZ01--1||g__JAGOBX01--3||g__JCVI-SCAAA005--6||g__XYC1-FULL-56-13--5||g__XYD2-FULL-50-16--3||g__YD0425bin50--1||g__YD0425bin51--1:gtdb_order_counter=o__Desulfobacterales--2||o__JAGOBX01--3||o__SAR324--9||o__XYD2-FULL-50-16--10:gtdb_phylum_counter=p__Desulfobacterota--2||p__JAGOBX01--3||p__SAR324--19:gtdb_species_counter=s__GCA-002401295 sp002401295--2||s__GCA-2753255 sp002753255--2||s__JADFZZ01 sp015232315--1||s__JAGOBX01 sp017999075--3||s__JCVI-SCAAA005 sp000224765--1||s__JCVI-SCAAA005 sp002450295--1||s__JCVI-SCAAA005 sp002683655--1||s__JCVI-SCAAA005 sp002730365--1||s__JCVI-SCAAA005 sp003541985--1||s__JCVI-SCAAA005 sp011522845--1||s__XYC1-FULL-56-13 sp001783715--5||s__XYD2-FULL-50-16 sp001783695--3||s__YD0425bin50 sp002753105--1||s__YD0425bin51 sp002753225--1:heptad_counter=MCP-24H--2||MCP-34H--1||MCP-36H--19||MCP-44H--4:lbd_counter=:lca_tree=d__Bacteria:name=N1024753:ref_name_counter=],((b7025a5c-a1a6-484f-ae01-87f497748f2f_4@MCPsignal.67.115:0.612159[&&NHX:Sample=rhizpot1:Type=capture:capture_class=c__Gammaproteobacteria:capture_domain=d__Bacteria:capture_family=f__Burkholderiaceae:capture_genus=g__Curvibacter:capture_order=o__Burkholderiales:capture_phylum=p__Proteobacteria:capture_species=s__Curvibacter sp903902035:heptad=MCP-24H],7794bd2f-cca9-4ea2-9b9c-b5253427eb3e_3@MCPsignal.457.506:1.3e-08[&&NHX:Sample=rhizpot3:Type=capture:capture_class=c__Gammaproteobacteria:capture_domain=d__Bacteria:capture_family=f__Rhodocyclaceae:capture_genus=g__Aromatoleum:capture_order=o__Burkholderiales:capture_phylum=p__Proteobacteria:capture_species=s__Aromatoleum petrolei:heptad=MCP-44H])0.618:0.656091[&&NHX:Sample_counter=rhizpot1--1||rhizpot3--1:Type_counter=capture--2:capture_class_counter=c__Gammaproteobacteria--2:capture_domain_counter=d__Bacteria--2:capture_family_counter=f__Burkholderiaceae--1||f__Rhodocyclaceae--1:capture_genus_counter=g__Aromatoleum--1||g__Curvibacter--1:capture_order_counter=o__Burkholderiales--2:capture_phylum_counter=p__Proteobacteria--2:capture_species_counter=s__Aromatoleum petrolei--1||s__Curvibacter sp903902035--1:gtdb_class_counter=:gtdb_domain_counter=:gtdb_family_counter=:gtdb_genus_counter=:gtdb_order_counter=:gtdb_phylum_counter=:gtdb_species_counter=:heptad_counter=MCP-24H--1||MCP-44H--1:lbd_counter=:name=N1024756:ref_name_counter=],((RS_GCF_011947265.1_protein.faa_NZ_JAATHD010000007.1_101@PF00015_full_PFAM.461.643:0.838216[&&NHX:Type=GTDB:gtdb_class=c__Bacilli:gtdb_domain=d__Bacteria:gtdb_family=f__Paenibacillaceae:gtdb_genus=g__Paenibacillus_C:gtdb_order=o__Paenibacillales:gtdb_phylum=p__Firmicutes:gtdb_species=s__Paenibacillus_C sp011947265:heptad=MCP-44H:species=d__Bacteria_p__Firmicutes_c__Bacilli_o__Paenibacillales_f__Paenibacillaceae_g__Paenibacillus_C_s__Paenibacillus_C sp011947265],930b0b06-950b-48f5-b2fc-9036d8fcc946_3@MCPsignal.33.73:0.256932[&&NHX:Sample=rhizpot1:Type=capture:capture_class=c__Holophagae:capture_domain=d__Bacteria:capture_family=f__Holophagaceae:capture_genus=g__Geothrix:capture_order=o__Holophagales:capture_phylum=p__Acidobacteriota:capture_species=s__Geothrix sp016195985:heptad=MCP-52H])0.817:0.209945[&&NHX:Sample_counter=rhizpot1--1:Type_counter=GTDB--1||capture--1:capture_class_counter=c__Holophagae--1:capture_domain_counter=d__Bacteria--1:capture_family_counter=f__Holophagaceae--1:capture_genus_counter=g__Geothrix--1:capture_order_counter=o__Holophagales--1:capture_phylum_counter=p__Acidobacteriota--1:capture_species_counter=s__Geothrix sp016195985--1:gtdb_class_counter=c__Bacilli--1:gtdb_domain_counter=d__Bacteria--1:gtdb_family_counter=f__Paenibacillaceae--1:gtdb_genus_counter=g__Paenibacillus_C--1:gtdb_order_counter=o__Paenibacillales--1:gtdb_phylum_counter=p__Firmicutes--1:gtdb_species_counter=s__Paenibacillus_C sp011947265--1:heptad_counter=MCP-44H--1||MCP-52H--1:lbd_counter=:lca_tree=s__Paenibacillus_C sp011947265:name=N1024759:ref_name_counter=],(c0826cdb-7512-4c71-a3b3-42b09c84ccf9_3@MCPsignal.121.165:5e-09[&&NHX:Sample=rhiztom3:Type=capture:capture_class=c__Gammaproteobacteria:capture_domain=d__Bacteria:capture_family=f__Pseudomonadaceae:capture_genus=g__Pseudomonas_E:capture_order=o__Pseudomonadales:capture_phylum=p__Proteobacteria:capture_species=s__Pseudomonas_E sp002483005:heptad=MCP-34H],(3975aa74-caa9-4c32-a0f2-ef7a25720e4f_2@MCPsignal.104.145:0.110297[&&NHX:Sample=rhiztom1:Type=capture:capture_class=c__Gammaproteobacteria:capture_domain=d__Bacteria:capture_family=f__Pseudomonadaceae:capture_genus=g__Pseudomonas:capture_order=o__Pseudomonadales:capture_phylum=p__Proteobacteria:capture_species=s__Pseudomonas nitroreducens_A:heptad=MCP-34H],(36252309-c3f1-4596-b569-d00429fce66f_2@MCPsignal.21.72:0.047048[&&NHX:Sample=rhiztom3:Type=capture:capture_class=c__Desulfovibrionia:capture_domain=d__Bacteria:capture_family=f__Desulfovibrionaceae:capture_genus=g__Solidesulfovibrio:capture_order=o__Desulfovibrionales:capture_phylum=p__Desulfobacterota_I:capture_species=s__Solidesulfovibrio magneticus_A:heptad=MCP-44H],(b18c15e8-ab6e-47b1-aefb-4f2c8cf96656_2@MCPsignal.17.75:0.139734[&&NHX:Sample=rhiztom3:Type=capture:capture_class=c__Gammaproteobacteria:capture_domain=d__Bacteria:capture_family=f__Pseudomonadaceae:capture_genus=g__Pseudomonas_E:capture_order=o__Pseudomonadales:capture_phylum=p__Proteobacteria:capture_species=s__Pseudomonas_E sp002483005:heptad=MCP-34H],23ac7346-0ade-4308-aac9-af53efa18330_1@MCPsignal.144.185:5e-09[&&NHX:Sample=rhiztom2:Type=capture:capture_class=c__Thermoleophilia:capture_domain=d__Bacteria:capture_family=f__Solirubrobacteraceae:capture_genus=g__Solirubrobacter:capture_order=o__Solirubrobacterales:capture_phylum=p__Actinobacteriota:capture_species=s__Solirubrobacter soli:heptad=MCP-44H])0.729:0.140157[&&NHX:Sample_counter=rhiztom2--1||rhiztom3--1:Type_counter=capture--2:capture_class_counter=c__Gammaproteobacteria--1||c__Thermoleophilia--1:capture_domain_counter=d__Bacteria--2:capture_family_counter=f__Pseudomonadaceae--1||f__Solirubrobacteraceae--1:capture_genus_counter=g__Pseudomonas_E--1||g__Solirubrobacter--1:capture_order_counter=o__Pseudomonadales--1||o__Solirubrobacterales--1:capture_phylum_counter=p__Actinobacteriota--1||p__Proteobacteria--1:capture_species_counter=s__Pseudomonas_E sp002483005--1||s__Solirubrobacter soli--1:gtdb_class_counter=:gtdb_domain_counter=:gtdb_family_counter=:gtdb_genus_counter=:gtdb_order_counter=:gtdb_phylum_counter=:gtdb_species_counter=:heptad_counter=MCP-34H--1||MCP-44H--1:lbd_counter=:name=N1024765:ref_name_counter=])0.056:0.0352906[&&NHX:Sample_counter=rhiztom2--1||rhiztom3--2:Type_counter=capture--3:capture_class_counter=c__Desulfovibrionia--1||c__Gammaproteobacteria--1||c__Thermoleophilia--1:capture_domain_counter=d__Bacteria--3:capture_family_counter=f__Desulfovibrionaceae--1||f__Pseudomonadaceae--1||f__Solirubrobacteraceae--1:capture_genus_counter=g__Pseudomonas_E--1||g__Solidesulfovibrio--1||g__Solirubrobacter--1:capture_order_counter=o__Desulfovibrionales--1||o__Pseudomonadales--1||o__Solirubrobacterales--1:capture_phylum_counter=p__Actinobacteriota--1||p__Desulfobacterota_I--1||p__Proteobacteria--1:capture_species_counter=s__Pseudomonas_E sp002483005--1||s__Solidesulfovibrio magneticus_A--1||s__Solirubrobacter soli--1:gtdb_class_counter=:gtdb_domain_counter=:gtdb_family_counter=:gtdb_genus_counter=:gtdb_order_counter=:gtdb_phylum_counter=:gtdb_species_counter=:heptad_counter=MCP-34H--1||MCP-44H--2:lbd_counter=:name=N1024766:ref_name_counter=])0:5e-09[&&NHX:Sample_counter=rhiztom1--1||rhiztom2--1||rhiztom3--2:Type_counter=capture--4:capture_class_counter=c__Desulfovibrionia--1||c__Gammaproteobacteria--2||c__Thermoleophilia--1:capture_domain_counter=d__Bacteria--4:capture_family_counter=f__Desulfovibrionaceae--1||f__Pseudomonadaceae--2||f__Solirubrobacteraceae--1:capture_genus_counter=g__Pseudomonas--1||g__Pseudomonas_E--1||g__Solidesulfovibrio--1||g__Solirubrobacter--1:capture_order_counter=o__Desulfovibrionales--1||o__Pseudomonadales--2||o__Solirubrobacterales--1:capture_phylum_counter=p__Actinobacteriota--1||p__Desulfobacterota_I--1||p__Proteobacteria--2:capture_species_counter=s__Pseudomonas nitroreducens_A--1||s__Pseudomonas_E sp002483005--1||s__Solidesulfovibrio magneticus_A--1||s__Solirubrobacter soli--1:gtdb_class_counter=:gtdb_domain_counter=:gtdb_family_counter=:gtdb_genus_counter=:gtdb_order_counter=:gtdb_phylum_counter=:gtdb_species_counter=:heptad_counter=MCP-34H--2||MCP-44H--2:lbd_counter=:name=N1024767:ref_name_counter=])0.836:0.318788[&&NHX:Sample_counter=rhiztom1--1||rhiztom2--1||rhiztom3--3:Type_counter=capture--5:capture_class_counter=c__Desulfovibrionia--1||c__Gammaproteobacteria--3||c__Thermoleophilia--1:capture_domain_counter=d__Bacteria--5:capture_family_counter=f__Desulfovibrionaceae--1||f__Pseudomonadaceae--3||f__Solirubrobacteraceae--1:capture_genus_counter=g__Pseudomonas--1||g__Pseudomonas_E--2||g__Solidesulfovibrio--1||g__Solirubrobacter--1:capture_order_counter=o__Desulfovibrionales--1||o__Pseudomonadales--3||o__Solirubrobacterales--1:capture_phylum_counter=p__Actinobacteriota--1||p__Desulfobacterota_I--1||p__Proteobacteria--3:capture_species_counter=s__Pseudomonas nitroreducens_A--1||s__Pseudomonas_E sp002483005--2||s__Solidesulfovibrio magneticus_A--1||s__Solirubrobacter soli--1:gtdb_class_counter=:gtdb_domain_counter=:gtdb_family_counter=:gtdb_genus_counter=:gtdb_order_counter=:gtdb_phylum_counter=:gtdb_species_counter=:heptad_counter=MCP-34H--3||MCP-44H--2:lbd_counter=:name=N1024768:ref_name_counter=])0.677:0.0943196[&&NHX:Sample_counter=rhizpot1--1||rhiztom1--1||rhiztom2--1||rhiztom3--3:Type_counter=GTDB--1||capture--6:capture_class_counter=c__Desulfovibrionia--1||c__Gammaproteobacteria--3||c__Holophagae--1||c__Thermoleophilia--1:capture_domain_counter=d__Bacteria--6:capture_family_counter=f__Desulfovibrionaceae--1||f__Holophagaceae--1||f__Pseudomonadaceae--3||f__Solirubrobacteraceae--1:capture_genus_counter=g__Geothrix--1||g__Pseudomonas--1||g__Pseudomonas_E--2||g__Solidesulfovibrio--1||g__Solirubrobacter--1:capture_order_counter=o__Desulfovibrionales--1||o__Holophagales--1||o__Pseudomonadales--3||o__Solirubrobacterales--1:capture_phylum_counter=p__Acidobacteriota--1||p__Actinobacteriota--1||p__Desulfobacterota_I--1||p__Proteobacteria--3:capture_species_counter=s__Geothrix sp016195985--1||s__Pseudomonas nitroreducens_A--1||s__Pseudomonas_E sp002483005--2||s__Solidesulfovibrio magneticus_A--1||s__Solirubrobacter soli--1:gtdb_class_counter=c__Bacilli--1:gtdb_domain_counter=d__Bacteria--1:gtdb_family_counter=f__Paenibacillaceae--1:gtdb_genus_counter=g__Paenibacillus_C--1:gtdb_order_counter=o__Paenibacillales--1:gtdb_phylum_counter=p__Firmicutes--1:gtdb_species_counter=s__Paenibacillus_C sp011947265--1:heptad_counter=MCP-34H--3||MCP-44H--3||MCP-52H--1:lbd_counter=:lca_tree=s__Paenibacillus_C sp011947265:name=N1024769:ref_name_counter=])0.233:0.113553[&&NHX:Sample_counter=rhizpot1--2||rhizpot3--1||rhiztom1--1||rhiztom2--1||rhiztom3--3:Type_counter=GTDB--1||capture--8:capture_class_counter=c__Desulfovibrionia--1||c__Gammaproteobacteria--5||c__Holophagae--1||c__Thermoleophilia--1:capture_domain_counter=d__Bacteria--8:capture_family_counter=f__Burkholderiaceae--1||f__Desulfovibrionaceae--1||f__Holophagaceae--1||f__Pseudomonadaceae--3||f__Rhodocyclaceae--1||f__Solirubrobacteraceae--1:capture_genus_counter=g__Aromatoleum--1||g__Curvibacter--1||g__Geothrix--1||g__Pseudomonas--1||g__Pseudomonas_E--2||g__Solidesulfovibrio--1||g__Solirubrobacter--1:capture_order_counter=o__Burkholderiales--2||o__Desulfovibrionales--1||o__Holophagales--1||o__Pseudomonadales--3||o__Solirubrobacterales--1:capture_phylum_counter=p__Acidobacteriota--1||p__Actinobacteriota--1||p__Desulfobacterota_I--1||p__Proteobacteria--5:capture_species_counter=s__Aromatoleum petrolei--1||s__Curvibacter sp903902035--1||s__Geothrix sp016195985--1||s__Pseudomonas nitroreducens_A--1||s__Pseudomonas_E sp002483005--2||s__Solidesulfovibrio magneticus_A--1||s__Solirubrobacter soli--1:gtdb_class_counter=c__Bacilli--1:gtdb_domain_counter=d__Bacteria--1:gtdb_family_counter=f__Paenibacillaceae--1:gtdb_genus_counter=g__Paenibacillus_C--1:gtdb_order_counter=o__Paenibacillales--1:gtdb_phylum_counter=p__Firmicutes--1:gtdb_species_counter=s__Paenibacillus_C sp011947265--1:heptad_counter=MCP-24H--1||MCP-34H--3||MCP-44H--4||MCP-52H--1:lbd_counter=:lca_tree=s__Paenibacillus_C sp011947265:name=N1024770:ref_name_counter=])0.991:0.355772[&&NHX:Sample_counter=rhizpot1--2||rhizpot3--2||rhiztom1--1||rhiztom2--1||rhiztom3--4:Type_counter=GTDB--25||capture--10:capture_class_counter=c__Clostridia--1||c__Desulfovibrionia--1||c__Gammaproteobacteria--5||c__Holophagae--1||c__Spirochaetia--1||c__Thermoleophilia--1:capture_domain_counter=d__Bacteria--10:capture_family_counter=f__Burkholderiaceae--1||f__Desulfovibrionaceae--1||f__Holophagaceae--1||f__Lachnospiraceae--1||f__Pseudomonadaceae--3||f__Rhodocyclaceae--1||f__Solirubrobacteraceae--1||f__Treponemataceae--1:capture_genus_counter=g__Aromatoleum--1||g__Choladocola--1||g__Curvibacter--1||g__Geothrix--1||g__Pseudomonas--1||g__Pseudomonas_E--2||g__Solidesulfovibrio--1||g__Solirubrobacter--1||g__Spiro-10--1:capture_order_counter=o__Burkholderiales--2||o__Desulfovibrionales--1||o__Holophagales--1||o__Lachnospirales--1||o__Pseudomonadales--3||o__Solirubrobacterales--1||o__Treponematales--1:capture_phylum_counter=p__Acidobacteriota--1||p__Actinobacteriota--1||p__Desulfobacterota_I--1||p__Firmicutes_A--1||p__Proteobacteria--5||p__Spirochaetota--1:capture_species_counter=s__Aromatoleum petrolei--1||s__Choladocola sp910575445--1||s__Curvibacter sp903902035--1||s__Geothrix sp016195985--1||s__Pseudomonas nitroreducens_A--1||s__Pseudomonas_E sp002483005--2||s__Solidesulfovibrio magneticus_A--1||s__Solirubrobacter soli--1||s__Spiro-10 sp003246765--1:gtdb_class_counter=c__Bacilli--1||c__Desulfobacteria--2||c__JAGOBX01--3||c__SAR324--19:gtdb_domain_counter=d__Bacteria--25:gtdb_family_counter=f__GCA-2753255--2||f__JADFZZ01--1||f__JAGOBX01--3||f__NAC60-12--6||f__Paenibacillaceae--1||f__XYD2-FULL-50-16--10||f__YD0425bin50--1||f__YD0425bin51--1:gtdb_genus_counter=g__GCA-002401295--2||g__GCA-2753255--2||g__JADFZZ01--1||g__JAGOBX01--3||g__JCVI-SCAAA005--6||g__Paenibacillus_C--1||g__XYC1-FULL-56-13--5||g__XYD2-FULL-50-16--3||g__YD0425bin50--1||g__YD0425bin51--1:gtdb_order_counter=o__Desulfobacterales--2||o__JAGOBX01--3||o__Paenibacillales--1||o__SAR324--9||o__XYD2-FULL-50-16--10:gtdb_phylum_counter=p__Desulfobacterota--2||p__Firmicutes--1||p__JAGOBX01--3||p__SAR324--19:gtdb_species_counter=s__GCA-002401295 sp002401295--2||s__GCA-2753255 sp002753255--2||s__JADFZZ01 sp015232315--1||s__JAGOBX01 sp017999075--3||s__JCVI-SCAAA005 sp000224765--1||s__JCVI-SCAAA005 sp002450295--1||s__JCVI-SCAAA005 sp002683655--1||s__JCVI-SCAAA005 sp002730365--1||s__JCVI-SCAAA005 sp003541985--1||s__JCVI-SCAAA005 sp011522845--1||s__Paenibacillus_C sp011947265--1||s__XYC1-FULL-56-13 sp001783715--5||s__XYD2-FULL-50-16 sp001783695--3||s__YD0425bin50 sp002753105--1||s__YD0425bin51 sp002753225--1:heptad_counter=MCP-24H--3||MCP-34H--4||MCP-36H--19||MCP-44H--8||MCP-52H--1:lbd_counter=:lca_tree=d__Bacteria:name=N1024771:ref_name_counter=])0:0.0306148[&&NHX:Sample_counter=rhizpot1--4||rhizpot2--1||rhizpot3--4||rhiztom1--4||rhiztom2--5||rhiztom3--12:Type_counter=GTDB--82||capture--30:besthit_avg=72.53333333333335:besthit_max=81.8:besthit_min=60.8:besthit_std=10.715098381878411:besthit_sum=217.60000000000002:bitscore_avg=92.39999999999999:bitscore_max=167.0:bitscore_min=52.8:bitscore_std=64.64642294821887:bitscore_sum=277.2:capture_class_counter=c__Actinomycetia--1||c__Alphaproteobacteria--8||c__Bacilli--1||c__Clostridia--1||c__Desulfovibrionia--1||c__Gammaproteobacteria--12||c__Holophagae--3||c__Myxococcia--1||c__Spirochaetia--1||c__Thermoleophilia--1:capture_domain_counter=d__Bacteria--30:capture_family_counter=f__Acetobacteraceae--2||f__Burkholderiaceae--1||f__Caulobacteraceae--1||f__Desulfovibrionaceae--1||f__Holophagaceae--3||f__Lachnospiraceae--1||f__Magnetospirillaceae--1||f__Micromonosporaceae--1||f__Myxococcaceae--1||f__Paenibacillaceae--1||f__Pseudomonadaceae--7||f__Rhizobiaceae--2||f__Rhodocyclaceae--2||f__Solirubrobacteraceae--1||f__TMED2--1||f__Treponemataceae--1||f__Usitatibacteraceae--1||f__Xanthobacteraceae--1||f__Xanthomonadaceae--1:capture_genus_counter=g__Actinoplanes--1||g__Aromatoleum--1||g__Azonexus--1||g__Bradyrhizobium--1||g__Caulobacter--1||g__Choladocola--1||g__Curvibacter--1||g__Geothrix--2||g__Hoeflea--1||g__Holophaga--1||g__JACRFY01--1||g__Myxococcus--1||g__Neorhizobium--1||g__Paenibacillus--1||g__Pseudomonas--2||g__Pseudomonas_E--5||g__Roseomonas--2||g__Solidesulfovibrio--1||g__Solirubrobacter--1||g__Spiro-10--1||g__TMED2--1||g__Usitatibacter--1||g__Xanthomonas_A--1:capture_order_counter=o__Acetobacterales--2||o__Burkholderiales--4||o__Caulobacterales--1||o__Desulfovibrionales--1||o__Holophagales--3||o__Lachnospirales--1||o__Mycobacteriales--1||o__Myxococcales--1||o__Paenibacillales--1||o__Pseudomonadales--7||o__Rhizobiales--3||o__Rhodospirillales--1||o__Solirubrobacterales--1||o__TMED2--1||o__Treponematales--1||o__Xanthomonadales--1:capture_phylum_counter=p__Acidobacteriota--3||p__Actinobacteriota--2||p__Desulfobacterota_I--1||p__Firmicutes--1||p__Firmicutes_A--1||p__Myxococcota--1||p__Proteobacteria--20||p__Spirochaetota--1:capture_species_counter=s__Actinoplanes nipponensis--1||s__Aromatoleum petrolei--1||s__Azonexus fungiphilus--1||s__Bradyrhizobium sp001556045--1||s__Caulobacter sp003185805--1||s__Choladocola sp910575445--1||s__Curvibacter sp903902035--1||s__Geothrix sp003538615--1||s__Geothrix sp016195985--1||s__Hoeflea sp018829385--1||s__Holophaga sp002319925--1||s__JACRFY01 sp016212565--1||s__Myxococcus eversor--1||s__Neorhizobium sp900471605--1||s__Paenibacillus sp017512705--1||s__Pseudomonas nitroreducens_A--2||s__Pseudomonas_E silesiensis--1||s__Pseudomonas_E sp000497835--1||s__Pseudomonas_E sp002483005--2||s__Pseudomonas_E sp003208235--1||s__Roseomonas sp017813395--2||s__Solidesulfovibrio magneticus_A--1||s__Solirubrobacter soli--1||s__Spiro-10 sp003246765--1||s__TMED2 sp019192455--1||s__Usitatibacter sp012274175--1||s__Xanthomonas_A sp001043115--1:evalue_avg=6.406666666666666e-12:evalue_max=1.82e-11:evalue_min=1.24e-52:evalue_std=1.0226051698154735e-11:evalue_sum=1.922e-11:gapopen_avg=0.0:gapopen_max=0.0:gapopen_min=0.0:gapopen_std=0.0:gapopen_sum=0.0:gtdb_class_counter=c__Bacilli--1||c__Bacteriovoracia--2||c__Bdellovibrionia--2||c__Chitinivibrionia--5||c__Clostridia--10||c__Desulfobacteria--2||c__Gammaproteobacteria--14||c__JAGOBX01--3||c__Kiritimatiellae--2||c__Koll11--8||c__MSB-5A5--1||c__Magnetococcia--2||c__Oligoflexia--1||c__SAR324--19||c__T1Sed10-126--4||c__UBA11346--1||c__UBA7883--3||c__Verrucomicrobiae--2:gtdb_domain_counter=d__Bacteria--82:gtdb_family_counter=f__Anaerovoracaceae--1||f__B26-G9--1||f__Bacteriovoracaceae--2||f__Bdellovibrionaceae--2||f__Burkholderiaceae--1||f__CAG-274--1||f__Chitinivibrionaceae--5||f__Cycloclasticaceae--2||f__DC0425bin3--2||f__DT-91--10||f__GCA-002753745--4||f__GCA-2753255--2||f__JAADGQ01--1||f__JACRGQ01--2||f__JADFZZ01--1||f__JAGOBX01--3||f__NAC60-12--6||f__Opitutaceae--2||f__PGXB01--1||f__Paenibacillaceae--1||f__RZYC01--1||f__Ruminococcaceae--2||f__Silvanigrellaceae--1||f__T1Sed10-126--4||f__UBA11346--1||f__UBA1572--1||f__UBA5962--1||f__UBA6249--2||f__UBA7883--1||f__WLWN01--1||f__WQUN01--5||f__XYD2-FULL-50-16--10||f__YD0425bin50--1||f__YD0425bin51--1:gtdb_genus_counter=g__CAIZES01--1||g__CAJARJ01--1||g__Chitinivibrio--5||g__Cupriavidus--1||g__Cycloclasticus--2||g__DT-91--10||g__GCA-002401295--2||g__GCA-2753255--2||g__Ga0074137--2||g__HA3dbin3--2||g__JAADGQ01--1||g__JACQCF01--3||g__JACQEX01--2||g__JACQZB01--1||g__JADFZZ01--1||g__JAFGET01--1||g__JAGOBX01--3||g__JAHITE01--1||g__JCVI-SCAAA005--6||g__Opi-474--1||g__Paenibacillus_C--1||g__REDP01--1||g__RGIG4831--1||g__RZYC01--1||g__Ruminiclostridium_E--2||g__SBBM01--1||g__SMWT01--2||g__T1Sed10-126--4||g__Tous-C4FEB--1||g__UBA9636--1||g__UNRQ01--1||g__WLWN01--1||g__WRKF01--1||g__WRKG01--3||g__WRKH01--2||g__WRMW01--1||g__XYC1-FULL-56-13--5||g__XYD2-FULL-50-16--3||g__YD0425bin50--1||g__YD0425bin51--1:gtdb_order_counter=o__B26-G9--1||o__Bacteriovoracales--2||o__Bdellovibrionales--2||o__Burkholderiales--1||o__Chitinivibrionales--5||o__Desulfobacterales--2||o__GIF10--2||o__GN15--1||o__JAADGQ01--1||o__JACRGQ01--2||o__JAGOBX01--3||o__Lachnospirales--7||o__Magnetococcales--2||o__Methylococcales--2||o__Opitutales--2||o__Oscillospirales--2||o__Paenibacillales--1||o__Peptostreptococcales--1||o__Pseudomonadales--10||o__RZYC01--1||o__SAR324--9||o__SLAD01--1||o__Silvanigrellales--1||o__T1Sed10-126--4||o__UBA10015--4||o__UBA11346--1||o__UBA1572--1||o__UBA7883--1||o__XYD2-FULL-50-16--10:gtdb_phylum_counter=p__Bdellovibrionota--5||p__Desulfobacterota--2||p__Fibrobacterota--5||p__Firmicutes--1||p__Firmicutes_A--10||p__JAGOBX01--3||p__Nitrospinota--3||p__Omnitrophota--8||p__Planctomycetota--1||p__Proteobacteria--16||p__SAR324--19||p__T1Sed10-126--4||p__Verrucomicrobiota--4||p__Zixibacteria--1:gtdb_species_counter=s__CAIZES01 sp903932045--1||s__CAJARJ01 sp903944345--1||s__Chitinivibrio alkaliphilus--5||s__Cupriavidus sp013361545--1||s__Cycloclasticus sp002101235--1||s__Cycloclasticus sp016764415--1||s__DT-91 sp013215025--1||s__DT-91 sp013215055--1||s__DT-91 sp902705835--4||s__DT-91 sp902705865--4||s__GCA-002401295 sp002401295--2||s__GCA-2753255 sp002753255--2||s__Ga0074137 sp016713885--1||s__Ga0074137 sp016791465--1||s__HA3dbin3 sp002753495--1||s__HA3dbin3 sp015228935--1||s__JAADGQ01 sp013152295--1||s__JACQCF01 sp015233165--3||s__JACQEX01 sp016200345--2||s__JACQZB01 sp016207925--1||s__JADFZZ01 sp015232315--1||s__JAFGET01 sp016931435--1||s__JAGOBX01 sp017999075--3||s__JAHITE01 sp018817585--1||s__JCVI-SCAAA005 sp000224765--1||s__JCVI-SCAAA005 sp002450295--1||s__JCVI-SCAAA005 sp002683655--1||s__JCVI-SCAAA005 sp002730365--1||s__JCVI-SCAAA005 sp003541985--1||s__JCVI-SCAAA005 sp011522845--1||s__Opi-474 sp903825285--1||s__Paenibacillus_C sp011947265--1||s__REDP01 sp007695355--1||s__RGIG4831 sp017483905--1||s__RZYC01 sp009930475--1||s__Ruminiclostridium_E sp009781425--1||s__Ruminiclostridium_E sp009784765--1||s__SBBM01 sp005239725--1||s__SMWT01 sp003650125--1||s__SMWT01 sp004356615--1||s__T1Sed10-126 sp003554945--4||s__Tous-C4FEB sp014376585--1||s__UBA9636 sp003451585--1||s__UNRQ01 sp900498245--1||s__WLWN01 sp012103575--1||s__WRKF01 sp009778165--1||s__WRKG01 sp009778185--2||s__WRKG01 sp009782245--1||s__WRKH01 sp009778175--2||s__WRMW01 sp009776955--1||s__XYC1-FULL-56-13 sp001783715--5||s__XYD2-FULL-50-16 sp001783695--3||s__YD0425bin50 sp002753105--1||s__YD0425bin51 sp002753225--1:heptad_counter=MCP-24H--3||MCP-28H--4||MCP-34H--26||MCP-36H--70||MCP-44H--8||MCP-52H--1:lbd_counter=:lca_tree=d__Bacteria:length_avg=76.66666666666667:length_max=153.0:length_min=33.0:length_std=66.33500835406093:length_sum=230.0:mismatch_avg=25.666666666666668:mismatch_max=60.0:mismatch_min=6.0:mismatch_std=29.838453936712828:mismatch_sum=77.0:name=N1024772:qcovhsp_avg=99.8:qcovhsp_max=100.0:qcovhsp_min=99.4:qcovhsp_std=0.3464101615137722:qcovhsp_sum=299.4:qend_avg=76.66666666666667:qend_max=153.0:qend_min=33.0:qend_std=66.33500835406093:qend_sum=230.0:qstart_avg=1.0:qstart_max=1.0:qstart_min=1.0:qstart_std=0.0:qstart_sum=3.0:ref_name_counter=GB_GCA_003162245.1_protein.faa_PMMM01000036.1_6@PF00015_full_PFAM.386.584--1||GB_GCA_009830035.1_protein.faa_SZZY01000002.1_215@PF00015_full_PFAM.1.43--1||GB_GCA_903851655.1_protein.faa_CAINOV010000416.1_1@PF00015_full_PFAM.294.373--1:scovhsp_avg=70.53333333333335:scovhsp_max=78.6:scovhsp_min=55.7:scovhsp_std=12.86247772916763:scovhsp_sum=211.60000000000002:send_avg=89.66666666666667:send_max=166.0:send_min=33.0:send_std=68.64643714959527:send_sum=269.0:sstart_avg=14.0:sstart_max=27.0:sstart_min=1.0:sstart_std=13.0:sstart_sum=42.0],((((b6012042-4de7-5f5b-9aba-301b001b7bfc_3@MCPsignal.459.511:1.3e-08[&&NHX:Sample=rhizpot3:Type=capture:capture_class=c__Gammaproteobacteria:capture_domain=d__Bacteria:capture_family=f__Burkholderiaceae:capture_genus=g__Janthinobacterium:capture_order=o__Burkholderiales:capture_phylum=p__Proteobacteria:capture_species=s__Janthinobacterium sp014379395:heptad=MCP-34H],0d7510a2-96da-573b-a698-065113f15548_3@MCPsignal.21.62:0.261449[&&NHX:Sample=rhizpot1:Type=capture:capture_class=c__AC1:capture_domain=d__Bacteria:capture_family=f__UBA2255:capture_genus=g__UBA2255:capture_order=o__AC1:capture_phylum=p__Edwardsbacteria:capture_species=s__UBA2255 sp002347565:heptad=MCP-34H])0.812:0.248806[&&NHX:Sample_counter=rhizpot1--1||rhizpot3--1:Type_counter=capture--2:capture_class_counter=c__AC1--1||c__Gammaproteobacteria--1:capture_domain_counter=d__Bacteria--2:capture_family_counter=f__Burkholderiaceae--1||f__UBA2255--1:capture_genus_counter=g__Janthinobacterium--1||g__UBA2255--1:capture_order_counter=o__AC1--1||o__Burkholderiales--1:capture_phylum_counter=p__Edwardsbacteria--1||p__Proteobacteria--1:capture_species_counter=s__Janthinobacterium sp014379395--1||s__UBA2255 sp002347565--1:gtdb_class_counter=:gtdb_domain_counter=:gtdb_family_counter=:gtdb_genus_counter=:gtdb_order_counter=:gtdb_phylum_counter=:gtdb_species_counter=:heptad_counter=MCP-34H--2:lbd_counter=:name=N1024775:ref_name_counter=],(269fd0ce-5223-4786-8da6-d46e260efb37_4@MCPsignal.565.597:5e-09[&&NHX:Sample=rhizpot3:Type=capture:besthit=100.0:bitscore=61.2:capture_class=c__Holophagae:capture_domain=d__Bacteria:capture_family=f__Holophagaceae:capture_genus=g__Holophaga:capture_order=o__Holophagales:capture_phylum=p__Acidobacteriota:capture_species=s__Holophaga sp002298155:evalue=1.01e-14:gapopen=0.0:heptad=MCP-34H:length=32.0:mismatch=0.0:qcovhsp=100.0:qend=32.0:qstart=1.0:ref_name=RS_GCF_001855555.1_protein.faa_NZ_MKCT01000049.1_1@PF00015_full_PFAM.3.58:scovhsp=58.2:send=49.0:sstart=18.0],(b2e0541f-8338-4afe-9421-7776aac7e40e_1@MCPsignal.31.59:0.0970675[&&NHX:Sample=rhiztom1:Type=capture:capture_class=c__Gammaproteobacteria:capture_domain=d__Bacteria:capture_family=f__Methylomonadaceae:capture_genus=g__Methylomarinum:capture_order=o__Methylococcales:capture_phylum=p__Proteobacteria:capture_species=s__Methylomarinum sp016097405:heptad=MCP-34H],(((837854b2-e31e-4b15-af1b-3f94efc1f057_1@MCPsignal.138.177:5e-09[&&NHX:Sample=rhiztom3:Type=capture:besthit=92.3:bitscore=71.6:capture_class=c__Gammaproteobacteria:capture_domain=d__Bacteria:capture_family=f__Burkholderiaceae:capture_genus=g__Rhizobacter:capture_order=o__Burkholderiales:capture_phylum=p__Proteobacteria:capture_species=s__Rhizobacter sp900142965:evalue=1.67e-18:gapopen=0.0:heptad=MCP-34H:length=39.0:mismatch=3.0:qcovhsp=100.0:qend=39.0:qstart=1.0:ref_name=GB_GCA_018335995.1_protein.faa_JAGXRE010000171.1_2@PF00015_full_PFAM.774.848:scovhsp=52.7:send=66.0:sstart=28.0],(94817db9-4b72-42b8-8ec4-24c1327b96a2_5@MCPsignal.352.394:0.0474872[&&NHX:Sample=rhizpot3:Type=capture:besthit=95.1:bitscore=75.5:capture_class=c__Gammaproteobacteria:capture_domain=d__Bacteria:capture_family=f__Rhodocyclaceae:capture_genus=g__Thauera:capture_order=o__Burkholderiales:capture_phylum=p__Proteobacteria:capture_species=s__Thauera sp009469595:evalue=5.55e-20:gapopen=0.0:heptad=MCP-34H:length=41.0:mismatch=2.0:qcovhsp=97.6:qend=42.0:qstart=2.0:ref_name=RS_GCF_003933735.1_protein.faa_NZ_RSED01000024.1_39@PF00015_full_PFAM.437.510:scovhsp=56.2:send=71.0:sstart=31.0],(((((ab139230-6e0d-4879-9be5-507986ea92e9_1@MCPsignal.440.475:5e-09[&&NHX:Sample=rhiztom3:Type=capture:capture_class=c__Gammaproteobacteria:capture_domain=d__Bacteria:capture_family=f__Pseudomonadaceae:capture_genus=g__Pseudomonas_M:capture_order=o__Pseudomonadales:capture_phylum=p__Proteobacteria:capture_species=s__Pseudomonas_M indica:heptad=MCP-34H],d0aa4c97-c2a7-43f4-8347-664c6c6c4573_3@MCPsignal.36.74:5e-09[&&NHX:Sample=rhiztom1:Type=capture:capture_class=c__Gammaproteobacteria:capture_domain=d__Bacteria:capture_family=f__Pseudomonadaceae:capture_genus=g__Pseudomonas_E:capture_order=o__Pseudomonadales:capture_phylum=p__Proteobacteria:capture_species=s__Pseudomonas_E mangrovi:heptad=MCP-34H])0.92:5e-09[&&NHX:Sample_counter=rhiztom1--1||rhiztom3--1:Type_counter=capture--2:capture_class_counter=c__Gammaproteobacteria--2:capture_domain_counter=d__Bacteria--2:capture_family_counter=f__Pseudomonadaceae--2:capture_genus_counter=g__Pseudomonas_E--1||g__Pseudomonas_M--1:capture_order_counter=o__Pseudomonadales--2:capture_phylum_counter=p__Proteobacteria--2:capture_species_counter=s__Pseudomonas_E mangrovi--1||s__Pseudomonas_M indica--1:gtdb_class_counter=:gtdb_domain_counter=:gtdb_family_counter=:gtdb_genus_counter=:gtdb_order_counter=:gtdb_phylum_counter=:gtdb_species_counter=:heptad_counter=MCP-34H--2:lbd_counter=:name=N1024782:ref_name_counter=],26b53463-d0c8-4361-940c-08eeb2a84910_4@MCPsignal.62.103:5e-09[&&NHX:Sample=rhiztom1:Type=capture:capture_class=c__Gammaproteobacteria:capture_domain=d__Bacteria:capture_family=f__Pseudomonadaceae:capture_genus=g__Pseudomonas_A:capture_order=o__Pseudomonadales:capture_phylum=p__Proteobacteria:capture_species=s__Pseudomonas_A songnenensis:heptad=MCP-34H])0.197:5e-09[&&NHX:Sample_counter=rhiztom1--2||rhiztom3--1:Type_counter=capture--3:capture_class_counter=c__Gammaproteobacteria--3:capture_domain_counter=d__Bacteria--3:capture_family_counter=f__Pseudomonadaceae--3:capture_genus_counter=g__Pseudomonas_A--1||g__Pseudomonas_E--1||g__Pseudomonas_M--1:capture_order_counter=o__Pseudomonadales--3:capture_phylum_counter=p__Proteobacteria--3:capture_species_counter=s__Pseudomonas_A songnenensis--1||s__Pseudomonas_E mangrovi--1||s__Pseudomonas_M indica--1:gtdb_class_counter=:gtdb_domain_counter=:gtdb_family_counter=:gtdb_genus_counter=:gtdb_order_counter=:gtdb_phylum_counter=:gtdb_species_counter=:heptad_counter=MCP-34H--3:lbd_counter=:name=N1024784:ref_name_counter=],1b65ebac-69d3-4454-bbf6-46ac1a6640c3_4@MCPsignal.177.219:0.0471843[&&NHX:Sample=rhiztom1:Type=capture:capture_class=c__Gammaproteobacteria:capture_domain=d__Bacteria:capture_family=f__Aeromonadaceae:capture_genus=g__Aeromonas:capture_order=o__Enterobacterales:capture_phylum=p__Proteobacteria:capture_species=s__Aeromonas eucrenophila:heptad=MCP-34H])0.836:0.049577[&&NHX:Sample_counter=rhiztom1--3||rhiztom3--1:Type_counter=capture--4:capture_class_counter=c__Gammaproteobacteria--4:capture_domain_counter=d__Bacteria--4:capture_family_counter=f__Aeromonadaceae--1||f__Pseudomonadaceae--3:capture_genus_counter=g__Aeromonas--1||g__Pseudomonas_A--1||g__Pseudomonas_E--1||g__Pseudomonas_M--1:capture_order_counter=o__Enterobacterales--1||o__Pseudomonadales--3:capture_phylum_counter=p__Proteobacteria--4:capture_species_counter=s__Aeromonas eucrenophila--1||s__Pseudomonas_A songnenensis--1||s__Pseudomonas_E mangrovi--1||s__Pseudomonas_M indica--1:gtdb_class_counter=:gtdb_domain_counter=:gtdb_family_counter=:gtdb_genus_counter=:gtdb_order_counter=:gtdb_phylum_counter=:gtdb_species_counter=:heptad_counter=MCP-34H--4:lbd_counter=:name=N1024786:ref_name_counter=],(46be6dba-eb93-49e1-9d1e-63aa79622103_6@MCPsignal.406.432:5e-09[&&NHX:Sample=rhiztom3:Type=capture:capture_class=c__Negativicutes:capture_domain=d__Bacteria:capture_family=f__Selenomonadaceae:capture_genus=g__RUG12372:capture_order=o__Selenomonadales:capture_phylum=p__Firmicutes_C:capture_species=s__RUG12372 sp902778455:heptad=MCP-34H],021ff010-bd13-4f14-832c-de6013040b7b_2@MCPsignal.514.558:0.0276337[&&NHX:Sample=rhiztom3:Type=capture:capture_class=c__Gammaproteobacteria:capture_domain=d__Bacteria:capture_family=f__Pseudomonadaceae:capture_genus=g__Pseudomonas_A:capture_order=o__Pseudomonadales:capture_phylum=p__Proteobacteria:capture_species=s__Pseudomonas_A stutzeri_AM:heptad=MCP-34H])0.994:0.0732434[&&NHX:Sample_counter=rhiztom3--2:Type_counter=capture--2:capture_class_counter=c__Gammaproteobacteria--1||c__Negativicutes--1:capture_domain_counter=d__Bacteria--2:capture_family_counter=f__Pseudomonadaceae--1||f__Selenomonadaceae--1:capture_genus_counter=g__Pseudomonas_A--1||g__RUG12372--1:capture_order_counter=o__Pseudomonadales--1||o__Selenomonadales--1:capture_phylum_counter=p__Firmicutes_C--1||p__Proteobacteria--1:capture_species_counter=s__Pseudomonas_A stutzeri_AM--1||s__RUG12372 sp902778455--1:gtdb_class_counter=:gtdb_domain_counter=:gtdb_family_counter=:gtdb_genus_counter=:gtdb_order_counter=:gtdb_phylum_counter=:gtdb_species_counter=:heptad_counter=MCP-34H--2:lbd_counter=:name=N1024789:ref_name_counter=])0:5e-09[&&NHX:Sample_counter=rhiztom1--3||rhiztom3--3:Type_counter=capture--6:capture_class_counter=c__Gammaproteobacteria--5||c__Negativicutes--1:capture_domain_counter=d__Bacteria--6:capture_family_counter=f__Aeromonadaceae--1||f__Pseudomonadaceae--4||f__Selenomonadaceae--1:capture_genus_counter=g__Aeromonas--1||g__Pseudomonas_A--2||g__Pseudomonas_E--1||g__Pseudomonas_M--1||g__RUG12372--1:capture_order_counter=o__Enterobacterales--1||o__Pseudomonadales--4||o__Selenomonadales--1:capture_phylum_counter=p__Firmicutes_C--1||p__Proteobacteria--5:capture_species_counter=s__Aeromonas eucrenophila--1||s__Pseudomonas_A songnenensis--1||s__Pseudomonas_A stutzeri_AM--1||s__Pseudomonas_E mangrovi--1||s__Pseudomonas_M indica--1||s__RUG12372 sp902778455--1:gtdb_class_counter=:gtdb_domain_counter=:gtdb_family_counter=:gtdb_genus_counter=:gtdb_order_counter=:gtdb_phylum_counter=:gtdb_species_counter=:heptad_counter=MCP-34H--6:lbd_counter=:name=N1024790:ref_name_counter=],e2485b78-e4bf-4a9c-aa15-406aae9010ae_2@MCPsignal.707.749:0.262994[&&NHX:Sample=rhiztom3:Type=capture:capture_class=c__Gammaproteobacteria:capture_domain=d__Bacteria:capture_family=f__Burkholderiaceae:capture_genus=g__Herbaspirillum:capture_order=o__Burkholderiales:capture_phylum=p__Proteobacteria:capture_species=s__Herbaspirillum rubrisubalbicans:heptad=MCP-34H])0.777:0.0889782[&&NHX:Sample_counter=rhiztom1--3||rhiztom3--4:Type_counter=capture--7:capture_class_counter=c__Gammaproteobacteria--6||c__Negativicutes--1:capture_domain_counter=d__Bacteria--7:capture_family_counter=f__Aeromonadaceae--1||f__Burkholderiaceae--1||f__Pseudomonadaceae--4||f__Selenomonadaceae--1:capture_genus_counter=g__Aeromonas--1||g__Herbaspirillum--1||g__Pseudomonas_A--2||g__Pseudomonas_E--1||g__Pseudomonas_M--1||g__RUG12372--1:capture_order_counter=o__Burkholderiales--1||o__Enterobacterales--1||o__Pseudomonadales--4||o__Selenomonadales--1:capture_phylum_counter=p__Firmicutes_C--1||p__Proteobacteria--6:capture_species_counter=s__Aeromonas eucrenophila--1||s__Herbaspirillum rubrisubalbicans--1||s__Pseudomonas_A songnenensis--1||s__Pseudomonas_A stutzeri_AM--1||s__Pseudomonas_E mangrovi--1||s__Pseudomonas_M indica--1||s__RUG12372 sp902778455--1:gtdb_class_counter=:gtdb_domain_counter=:gtdb_family_counter=:gtdb_genus_counter=:gtdb_order_counter=:gtdb_phylum_counter=:gtdb_species_counter=:heptad_counter=MCP-34H--7:lbd_counter=:name=N1024792:ref_name_counter=])0.378:0.072972[&&NHX:Sample_counter=rhizpot3--1||rhiztom1--3||rhiztom3--4:Type_counter=capture--8:besthit_avg=95.1:besthit_max=95.1:besthit_min=95.1:besthit_std=0:besthit_sum=95.1:bitscore_avg=75.5:bitscore_max=75.5:bitscore_min=75.5:bitscore_std=0:bitscore_sum=75.5:capture_class_counter=c__Gammaproteobacteria--7||c__Negativicutes--1:capture_domain_counter=d__Bacteria--8:capture_family_counter=f__Aeromonadaceae--1||f__Burkholderiaceae--1||f__Pseudomonadaceae--4||f__Rhodocyclaceae--1||f__Selenomonadaceae--1:capture_genus_counter=g__Aeromonas--1||g__Herbaspirillum--1||g__Pseudomonas_A--2||g__Pseudomonas_E--1||g__Pseudomonas_M--1||g__RUG12372--1||g__Thauera--1:capture_order_counter=o__Burkholderiales--2||o__Enterobacterales--1||o__Pseudomonadales--4||o__Selenomonadales--1:capture_phylum_counter=p__Firmicutes_C--1||p__Proteobacteria--7:capture_species_counter=s__Aeromonas eucrenophila--1||s__Herbaspirillum rubrisubalbicans--1||s__Pseudomonas_A songnenensis--1||s__Pseudomonas_A stutzeri_AM--1||s__Pseudomonas_E mangrovi--1||s__Pseudomonas_M indica--1||s__RUG12372 sp902778455--1||s__Thauera sp009469595--1:evalue_avg=5.55e-20:evalue_max=5.55e-20:evalue_min=5.55e-20:evalue_std=0:evalue_sum=5.55e-20:gapopen_avg=0.0:gapopen_max=0.0:gapopen_min=0.0:gapopen_std=0:gapopen_sum=0.0:gtdb_class_counter=:gtdb_domain_counter=:gtdb_family_counter=:gtdb_genus_counter=:gtdb_order_counter=:gtdb_phylum_counter=:gtdb_species_counter=:heptad_counter=MCP-34H--8:lbd_counter=:length_avg=41.0:length_max=41.0:length_min=41.0:length_std=0:length_sum=41.0:mismatch_avg=2.0:mismatch_max=2.0:mismatch_min=2.0:mismatch_std=0:mismatch_sum=2.0:name=N1024793:qcovhsp_avg=97.6:qcovhsp_max=97.6:qcovhsp_min=97.6:qcovhsp_std=0:qcovhsp_sum=97.6:qend_avg=42.0:qend_max=42.0:qend_min=42.0:qend_std=0:qend_sum=42.0:qstart_avg=2.0:qstart_max=2.0:qstart_min=2.0:qstart_std=0:qstart_sum=2.0:ref_name_counter=RS_GCF_003933735.1_protein.faa_NZ_RSED01000024.1_39@PF00015_full_PFAM.437.510--1:scovhsp_avg=56.2:scovhsp_max=56.2:scovhsp_min=56.2:scovhsp_std=0:scovhsp_sum=56.2:send_avg=71.0:send_max=71.0:send_min=71.0:send_std=0:send_sum=71.0:sstart_avg=31.0:sstart_max=31.0:sstart_min=31.0:sstart_std=0:sstart_sum=31.0])0:1.8e-08[&&NHX:Sample_counter=rhizpot3--1||rhiztom1--3||rhiztom3--5:Type_counter=capture--9:besthit_avg=93.69999999999999:besthit_max=95.1:besthit_min=92.3:besthit_std=1.979898987322331:besthit_sum=187.39999999999998:bitscore_avg=73.55:bitscore_max=75.5:bitscore_min=71.6:bitscore_std=2.7577164466275392:bitscore_sum=147.1:capture_class_counter=c__Gammaproteobacteria--8||c__Negativicutes--1:capture_domain_counter=d__Bacteria--9:capture_family_counter=f__Aeromonadaceae--1||f__Burkholderiaceae--2||f__Pseudomonadaceae--4||f__Rhodocyclaceae--1||f__Selenomonadaceae--1:capture_genus_counter=g__Aeromonas--1||g__Herbaspirillum--1||g__Pseudomonas_A--2||g__Pseudomonas_E--1||g__Pseudomonas_M--1||g__RUG12372--1||g__Rhizobacter--1||g__Thauera--1:capture_order_counter=o__Burkholderiales--3||o__Enterobacterales--1||o__Pseudomonadales--4||o__Selenomonadales--1:capture_phylum_counter=p__Firmicutes_C--1||p__Proteobacteria--8:capture_species_counter=s__Aeromonas eucrenophila--1||s__Herbaspirillum rubrisubalbicans--1||s__Pseudomonas_A songnenensis--1||s__Pseudomonas_A stutzeri_AM--1||s__Pseudomonas_E mangrovi--1||s__Pseudomonas_M indica--1||s__RUG12372 sp902778455--1||s__Rhizobacter sp900142965--1||s__Thauera sp009469595--1:evalue_avg=8.6275e-19:evalue_max=1.67e-18:evalue_min=5.55e-20:evalue_std=1.141623898225681e-18:evalue_sum=1.7255e-18:gapopen_avg=0.0:gapopen_max=0.0:gapopen_min=0.0:gapopen_std=0.0:gapopen_sum=0.0:gtdb_class_counter=:gtdb_domain_counter=:gtdb_family_counter=:gtdb_genus_counter=:gtdb_order_counter=:gtdb_phylum_counter=:gtdb_species_counter=:heptad_counter=MCP-34H--9:lbd_counter=:length_avg=40.0:length_max=41.0:length_min=39.0:length_std=1.4142135623730951:length_sum=80.0:mismatch_avg=2.5:mismatch_max=3.0:mismatch_min=2.0:mismatch_std=0.7071067811865476:mismatch_sum=5.0:name=N1024794:qcovhsp_avg=98.8:qcovhsp_max=100.0:qcovhsp_min=97.6:qcovhsp_std=1.697056274847718:qcovhsp_sum=197.6:qend_avg=40.5:qend_max=42.0:qend_min=39.0:qend_std=2.1213203435596424:qend_sum=81.0:qstart_avg=1.5:qstart_max=2.0:qstart_min=1.0:qstart_std=0.7071067811865476:qstart_sum=3.0:ref_name_counter=GB_GCA_018335995.1_protein.faa_JAGXRE010000171.1_2@PF00015_full_PFAM.774.848--1||RS_GCF_003933735.1_protein.faa_NZ_RSED01000024.1_39@PF00015_full_PFAM.437.510--1:scovhsp_avg=54.45:scovhsp_max=56.2:scovhsp_min=52.7:scovhsp_std=2.4748737341529163:scovhsp_sum=108.9:send_avg=68.5:send_max=71.0:send_min=66.0:send_std=3.5355339059327378:send_sum=137.0:sstart_avg=29.5:sstart_max=31.0:sstart_min=28.0:sstart_std=2.1213203435596424:sstart_sum=59.0],59b70a30-5a39-479f-a59c-f6ce1237dc0e_3@MCPsignal.120.164:6e-09[&&NHX:Sample=rhiztom1:Type=capture:capture_class=c__Gammaproteobacteria:capture_domain=d__Bacteria:capture_family=f__Burkholderiaceae:capture_genus=g__Mitsuaria:capture_order=o__Burkholderiales:capture_phylum=p__Proteobacteria:capture_species=s__Mitsuaria chitosanitabida:heptad=MCP-34H])0.824:0.0986404[&&NHX:Sample_counter=rhizpot3--1||rhiztom1--4||rhiztom3--5:Type_counter=capture--10:besthit_avg=93.69999999999999:besthit_max=95.1:besthit_min=92.3:besthit_std=1.979898987322331:besthit_sum=187.39999999999998:bitscore_avg=73.55:bitscore_max=75.5:bitscore_min=71.6:bitscore_std=2.7577164466275392:bitscore_sum=147.1:capture_class_counter=c__Gammaproteobacteria--9||c__Negativicutes--1:capture_domain_counter=d__Bacteria--10:capture_family_counter=f__Aeromonadaceae--1||f__Burkholderiaceae--3||f__Pseudomonadaceae--4||f__Rhodocyclaceae--1||f__Selenomonadaceae--1:capture_genus_counter=g__Aeromonas--1||g__Herbaspirillum--1||g__Mitsuaria--1||g__Pseudomonas_A--2||g__Pseudomonas_E--1||g__Pseudomonas_M--1||g__RUG12372--1||g__Rhizobacter--1||g__Thauera--1:capture_order_counter=o__Burkholderiales--4||o__Enterobacterales--1||o__Pseudomonadales--4||o__Selenomonadales--1:capture_phylum_counter=p__Firmicutes_C--1||p__Proteobacteria--9:capture_species_counter=s__Aeromonas eucrenophila--1||s__Herbaspirillum rubrisubalbicans--1||s__Mitsuaria chitosanitabida--1||s__Pseudomonas_A songnenensis--1||s__Pseudomonas_A stutzeri_AM--1||s__Pseudomonas_E mangrovi--1||s__Pseudomonas_M indica--1||s__RUG12372 sp902778455--1||s__Rhizobacter sp900142965--1||s__Thauera sp009469595--1:evalue_avg=8.6275e-19:evalue_max=1.67e-18:evalue_min=5.55e-20:evalue_std=1.141623898225681e-18:evalue_sum=1.7255e-18:gapopen_avg=0.0:gapopen_max=0.0:gapopen_min=0.0:gapopen_std=0.0:gapopen_sum=0.0:gtdb_class_counter=:gtdb_domain_counter=:gtdb_family_counter=:gtdb_genus_counter=:gtdb_order_counter=:gtdb_phylum_counter=:gtdb_species_counter=:heptad_counter=MCP-34H--10:lbd_counter=:length_avg=40.0:length_max=41.0:length_min=39.0:length_std=1.4142135623730951:length_sum=80.0:mismatch_avg=2.5:mismatch_max=3.0:mismatch_min=2.0:mismatch_std=0.7071067811865476:mismatch_sum=5.0:name=N1024796:qcovhsp_avg=98.8:qcovhsp_max=100.0:qcovhsp_min=97.6:qcovhsp_std=1.697056274847718:qcovhsp_sum=197.6:qend_avg=40.5:qend_max=42.0:qend_min=39.0:qend_std=2.1213203435596424:qend_sum=81.0:qstart_avg=1.5:qstart_max=2.0:qstart_min=1.0:qstart_std=0.7071067811865476:qstart_sum=3.0:ref_name_counter=GB_GCA_018335995.1_protein.faa_JAGXRE010000171.1_2@PF00015_full_PFAM.774.848--1||RS_GCF_003933735.1_protein.faa_NZ_RSED01000024.1_39@PF00015_full_PFAM.437.510--1:scovhsp_avg=54.45:scovhsp_max=56.2:scovhsp_min=52.7:scovhsp_std=2.4748737341529163:scovhsp_sum=108.9:send_avg=68.5:send_max=71.0:send_min=66.0:send_std=3.5355339059327378:send_sum=137.0:sstart_avg=29.5:sstart_max=31.0:sstart_min=28.0:sstart_std=2.1213203435596424:sstart_sum=59.0],(94eda364-bba8-49b3-bb5f-50b295a5fac0_6@MCPsignal.264.314:0.0317442[&&NHX:Sample=rhiztom2:Type=capture:besthit=97.9:bitscore=89.4:capture_class=c__Gammaproteobacteria:capture_domain=d__Bacteria:capture_family=f__Rhodocyclaceae:capture_genus=g__Zoogloea:capture_order=o__Burkholderiales:capture_phylum=p__Proteobacteria:capture_species=s__Zoogloea sp002028455:evalue=2.82e-25:gapopen=0.0:heptad=MCP-34H:length=48.0:mismatch=1.0:qcovhsp=96.0:qend=50.0:qstart=3.0:ref_name=RS_GCF_009720825.1_protein.faa_NZ_WNKY01000092.1_1@PF00015_full_PFAM.424.501:scovhsp=62.3:send=77.0:sstart=30.0],((RS_GCF_003206575.1_protein.faa_NZ_PZJO01000001.1_123@PF00015_full_PFAM.321.506:0.0222433[&&NHX:Type=GTDB:gtdb_class=c__Gammaproteobacteria:gtdb_domain=d__Bacteria:gtdb_family=f__Halomonadaceae:gtdb_genus=g__Salinicola:gtdb_order=o__Pseudomonadales:gtdb_phylum=p__Proteobacteria:gtdb_species=s__Salinicola endophyticus:heptad=MCP-36H:species=d__Bacteria_p__Proteobacteria_c__Gammaproteobacteria_o__Pseudomonadales_f__Halomonadaceae_g__Salinicola_s__Salinicola endophyticus],(RS_GCF_003006155.1_protein.faa_NZ_CP023559.1_2672@PF00015_full_PFAM.235.417:0.0123794[&&NHX:Type=GTDB:gtdb_class=c__Gammaproteobacteria:gtdb_domain=d__Bacteria:gtdb_family=f__Halomonadaceae:gtdb_genus=g__Salinicola:gtdb_order=o__Pseudomonadales:gtdb_phylum=p__Proteobacteria:gtdb_species=s__Salinicola tamaricis:heptad=MCP-36H:species=d__Bacteria_p__Proteobacteria_c__Gammaproteobacteria_o__Pseudomonadales_f__Halomonadaceae_g__Salinicola_s__Salinicola tamaricis],GB_GCA_000737985.1_protein.faa_JNVT01000131.1_14@PF00015_full_PFAM.238.509:0.0155132[&&NHX:Type=GTDB:gtdb_class=c__Gammaproteobacteria:gtdb_domain=d__Bacteria:gtdb_family=f__Halomonadaceae:gtdb_genus=g__Salinicola:gtdb_order=o__Pseudomonadales:gtdb_phylum=p__Proteobacteria:gtdb_species=s__Salinicola sp000737985:heptad=MCP-36H:species=d__Bacteria_p__Proteobacteria_c__Gammaproteobacteria_o__Pseudomonadales_f__Halomonadaceae_g__Salinicola_s__Salinicola sp000737985])0.952:0.0499267[&&NHX:Sample_counter=:Type_counter=GTDB--2:capture_class_counter=:capture_domain_counter=:capture_family_counter=:capture_genus_counter=:capture_order_counter=:capture_phylum_counter=:capture_species_counter=:evoltype=D:gtdb_class_counter=c__Gammaproteobacteria--2:gtdb_domain_counter=d__Bacteria--2:gtdb_family_counter=f__Halomonadaceae--2:gtdb_genus_counter=g__Salinicola--2:gtdb_order_counter=o__Pseudomonadales--2:gtdb_phylum_counter=p__Proteobacteria--2:gtdb_species_counter=s__Salinicola sp000737985--1||s__Salinicola tamaricis--1:heptad_counter=MCP-36H--2:lbd_counter=:lca=d__Bacteria:lca_tree=g__Salinicola:name=N1024801:ref_name_counter=])0.888:0.0613104[&&NHX:Sample_counter=:Type_counter=GTDB--3:capture_class_counter=:capture_domain_counter=:capture_family_counter=:capture_genus_counter=:capture_order_counter=:capture_phylum_counter=:capture_species_counter=:evoltype=D:gtdb_class_counter=c__Gammaproteobacteria--3:gtdb_domain_counter=d__Bacteria--3:gtdb_family_counter=f__Halomonadaceae--3:gtdb_genus_counter=g__Salinicola--3:gtdb_order_counter=o__Pseudomonadales--3:gtdb_phylum_counter=p__Proteobacteria--3:gtdb_species_counter=s__Salinicola endophyticus--1||s__Salinicola sp000737985--1||s__Salinicola tamaricis--1:heptad_counter=MCP-36H--3:lbd_counter=:lca=d__Bacteria:lca_tree=g__Salinicola:name=N1024802:ref_name_counter=],(RS_GCF_003206715.1_protein.faa_NZ_PZJU01000008.1_231@PF00015_full_PFAM.318.508:0.07741[&&NHX:Type=GTDB:gtdb_class=c__Gammaproteobacteria:gtdb_domain=d__Bacteria:gtdb_family=f__Halomonadaceae:gtdb_genus=g__Salinicola:gtdb_order=o__Pseudomonadales:gtdb_phylum=p__Proteobacteria:gtdb_species=s__Salinicola peritrichatus:heptad=MCP-36H:species=d__Bacteria_p__Proteobacteria_c__Gammaproteobacteria_o__Pseudomonadales_f__Halomonadaceae_g__Salinicola_s__Salinicola peritrichatus],(RS_GCF_014652715.1_protein.faa_NZ_BMZI01000004.1_212@PF00015_full_PFAM.342.516:0.129105[&&NHX:Type=GTDB:gtdb_class=c__Gammaproteobacteria:gtdb_domain=d__Bacteria:gtdb_family=f__Halomonadaceae:gtdb_genus=g__Salinicola:gtdb_order=o__Pseudomonadales:gtdb_phylum=p__Proteobacteria:gtdb_species=s__Salinicola rhizosphaerae:heptad=MCP-36H:species=d__Bacteria_p__Proteobacteria_c__Gammaproteobacteria_o__Pseudomonadales_f__Halomonadaceae_g__Salinicola_s__Salinicola rhizosphaerae],((((RS_GCF_008298015.1_protein.faa_NZ_VTPX01000016.1_33@PF00015_full_PFAM.328.504:0.0267434[&&NHX:Type=GTDB:gtdb_class=c__Gammaproteobacteria:gtdb_domain=d__Bacteria:gtdb_family=f__Halomonadaceae:gtdb_genus=g__Salinicola:gtdb_order=o__Pseudomonadales:gtdb_phylum=p__Proteobacteria:gtdb_species=s__Salinicola sp008298015:heptad=MCP-36H:species=d__Bacteria_p__Proteobacteria_c__Gammaproteobacteria_o__Pseudomonadales_f__Halomonadaceae_g__Salinicola_s__Salinicola sp008298015],(RS_GCF_001937195.1_protein.faa_NZ_MSDO01000009.1_24@PF00015_full_PFAM.329.512:0.0130138[&&NHX:Type=GTDB:gtdb_class=c__Gammaproteobacteria:gtdb_domain=d__Bacteria:gtdb_family=f__Halomonadaceae:gtdb_genus=g__Salinicola:gtdb_order=o__Pseudomonadales:gtdb_phylum=p__Proteobacteria:gtdb_species=s__Salinicola socius:heptad=MCP-36H:species=d__Bacteria_p__Proteobacteria_c__Gammaproteobacteria_o__Pseudomonadales_f__Halomonadaceae_g__Salinicola_s__Salinicola socius],GB_GCA_002695065.1_protein.faa_NZNW01000117.1_1@PF00015_full_PFAM.1.135:0.0060369[&&NHX:Type=GTDB:gtdb_class=c__Gammaproteobacteria:gtdb_domain=d__Bacteria:gtdb_family=f__Halomonadaceae:gtdb_genus=g__Salinicola:gtdb_order=o__Pseudomonadales:gtdb_phylum=p__Proteobacteria:gtdb_species=s__Salinicola sp002695065:heptad=MCP-36H:species=d__Bacteria_p__Proteobacteria_c__Gammaproteobacteria_o__Pseudomonadales_f__Halomonadaceae_g__Salinicola_s__Salinicola sp002695065])0.928:0.0265023[&&NHX:Sample_counter=:Type_counter=GTDB--2:capture_class_counter=:capture_domain_counter=:capture_family_counter=:capture_genus_counter=:capture_order_counter=:capture_phylum_counter=:capture_species_counter=:evoltype=D:gtdb_class_counter=c__Gammaproteobacteria--2:gtdb_domain_counter=d__Bacteria--2:gtdb_family_counter=f__Halomonadaceae--2:gtdb_genus_counter=g__Salinicola--2:gtdb_order_counter=o__Pseudomonadales--2:gtdb_phylum_counter=p__Proteobacteria--2:gtdb_species_counter=s__Salinicola socius--1||s__Salinicola sp002695065--1:heptad_counter=MCP-36H--2:lbd_counter=:lca=d__Bacteria:lca_tree=g__Salinicola:name=N1024808:ref_name_counter=])0.95:0.0283281[&&NHX:Sample_counter=:Type_counter=GTDB--3:capture_class_counter=:capture_domain_counter=:capture_family_counter=:capture_genus_counter=:capture_order_counter=:capture_phylum_counter=:capture_species_counter=:evoltype=D:gtdb_class_counter=c__Gammaproteobacteria--3:gtdb_domain_counter=d__Bacteria--3:gtdb_family_counter=f__Halomonadaceae--3:gtdb_genus_counter=g__Salinicola--3:gtdb_order_counter=o__Pseudomonadales--3:gtdb_phylum_counter=p__Proteobacteria--3:gtdb_species_counter=s__Salinicola socius--1||s__Salinicola sp002695065--1||s__Salinicola sp008298015--1:heptad_counter=MCP-36H--3:lbd_counter=:lca=d__Bacteria:lca_tree=g__Salinicola:name=N1024809:ref_name_counter=],RS_GCF_003206615.1_protein.faa_NZ_PZJW01000002.1_53@PF00015_full_PFAM.328.525:0.0340839[&&NHX:Type=GTDB:gtdb_class=c__Gammaproteobacteria:gtdb_domain=d__Bacteria:gtdb_family=f__Halomonadaceae:gtdb_genus=g__Salinicola:gtdb_order=o__Pseudomonadales:gtdb_phylum=p__Proteobacteria:gtdb_species=s__Salinicola acroporae:heptad=MCP-36H:species=d__Bacteria_p__Proteobacteria_c__Gammaproteobacteria_o__Pseudomonadales_f__Halomonadaceae_g__Salinicola_s__Salinicola acroporae])0.626:0.0187545[&&NHX:Sample_counter=:Type_counter=GTDB--4:capture_class_counter=:capture_domain_counter=:capture_family_counter=:capture_genus_counter=:capture_order_counter=:capture_phylum_counter=:capture_species_counter=:evoltype=D:gtdb_class_counter=c__Gammaproteobacteria--4:gtdb_domain_counter=d__Bacteria--4:gtdb_family_counter=f__Halomonadaceae--4:gtdb_genus_counter=g__Salinicola--4:gtdb_order_counter=o__Pseudomonadales--4:gtdb_phylum_counter=p__Proteobacteria--4:gtdb_species_counter=s__Salinicola acroporae--1||s__Salinicola socius--1||s__Salinicola sp002695065--1||s__Salinicola sp008298015--1:heptad_counter=MCP-36H--4:lbd_counter=:lca=d__Bacteria:lca_tree=g__Salinicola:name=N1024811:ref_name_counter=],RS_GCF_003206045.1_protein.faa_NZ_PZJM01000003.1_614@PF00015_full_PFAM.328.513:5e-09[&&NHX:Type=GTDB:gtdb_class=c__Gammaproteobacteria:gtdb_domain=d__Bacteria:gtdb_family=f__Halomonadaceae:gtdb_genus=g__Salinicola:gtdb_order=o__Pseudomonadales:gtdb_phylum=p__Proteobacteria:gtdb_species=s__Salinicola lusitanus:heptad=MCP-36H:species=d__Bacteria_p__Proteobacteria_c__Gammaproteobacteria_o__Pseudomonadales_f__Halomonadaceae_g__Salinicola_s__Salinicola lusitanus])1:0.128524[&&NHX:Sample_counter=:Type_counter=GTDB--5:capture_class_counter=:capture_domain_counter=:capture_family_counter=:capture_genus_counter=:capture_order_counter=:capture_phylum_counter=:capture_species_counter=:evoltype=D:gtdb_class_counter=c__Gammaproteobacteria--5:gtdb_domain_counter=d__Bacteria--5:gtdb_family_counter=f__Halomonadaceae--5:gtdb_genus_counter=g__Salinicola--5:gtdb_order_counter=o__Pseudomonadales--5:gtdb_phylum_counter=p__Proteobacteria--5:gtdb_species_counter=s__Salinicola acroporae--1||s__Salinicola lusitanus--1||s__Salinicola socius--1||s__Salinicola sp002695065--1||s__Salinicola sp008298015--1:heptad_counter=MCP-36H--5:lbd_counter=:lca=d__Bacteria:lca_tree=g__Salinicola:name=N1024813:ref_name_counter=],(RS_GCF_003206695.1_protein.faa_NZ_PZJN01000006.1_219@PF00015_full_PFAM.355.528:0.0794108[&&NHX:Type=GTDB:gtdb_class=c__Gammaproteobacteria:gtdb_domain=d__Bacteria:gtdb_family=f__Halomonadaceae:gtdb_genus=g__Salinicola:gtdb_order=o__Pseudomonadales:gtdb_phylum=p__Proteobacteria:gtdb_species=s__Salinicola halophyticus:heptad=MCP-36H:species=d__Bacteria_p__Proteobacteria_c__Gammaproteobacteria_o__Pseudomonadales_f__Halomonadaceae_g__Salinicola_s__Salinicola halophyticus],(RS_GCF_003206135.1_protein.faa_NZ_PZJT01000001.1_141@PF00015_full_PFAM.331.511:0.00879838[&&NHX:Type=GTDB:gtdb_class=c__Gammaproteobacteria:gtdb_domain=d__Bacteria:gtdb_family=f__Halomonadaceae:gtdb_genus=g__Salinicola:gtdb_order=o__Pseudomonadales:gtdb_phylum=p__Proteobacteria:gtdb_species=s__Salinicola salarius:heptad=MCP-36H:species=d__Bacteria_p__Proteobacteria_c__Gammaproteobacteria_o__Pseudomonadales_f__Halomonadaceae_g__Salinicola_s__Salinicola salarius],RS_GCF_002179555.1_protein.faa_NZ_NHOU01000003.1_19@PF00015_full_PFAM.332.521:0.0214397[&&NHX:Type=GTDB:gtdb_class=c__Gammaproteobacteria:gtdb_domain=d__Bacteria:gtdb_family=f__Halomonadaceae:gtdb_genus=g__Salinicola:gtdb_order=o__Pseudomonadales:gtdb_phylum=p__Proteobacteria:gtdb_species=s__Salinicola salarius_A:heptad=MCP-36H:species=d__Bacteria_p__Proteobacteria_c__Gammaproteobacteria_o__Pseudomonadales_f__Halomonadaceae_g__Salinicola_s__Salinicola salarius_A])0.941:0.0328954[&&NHX:Sample_counter=:Type_counter=GTDB--2:capture_class_counter=:capture_domain_counter=:capture_family_counter=:capture_genus_counter=:capture_order_counter=:capture_phylum_counter=:capture_species_counter=:evoltype=D:gtdb_class_counter=c__Gammaproteobacteria--2:gtdb_domain_counter=d__Bacteria--2:gtdb_family_counter=f__Halomonadaceae--2:gtdb_genus_counter=g__Salinicola--2:gtdb_order_counter=o__Pseudomonadales--2:gtdb_phylum_counter=p__Proteobacteria--2:gtdb_species_counter=s__Salinicola salarius--1||s__Salinicola salarius_A--1:heptad_counter=MCP-36H--2:lbd_counter=:lca=d__Bacteria:lca_tree=g__Salinicola:name=N1024817:ref_name_counter=])0.644:0.0281651[&&NHX:Sample_counter=:Type_counter=GTDB--3:capture_class_counter=:capture_domain_counter=:capture_family_counter=:capture_genus_counter=:capture_order_counter=:capture_phylum_counter=:capture_species_counter=:evoltype=D:gtdb_class_counter=c__Gammaproteobacteria--3:gtdb_domain_counter=d__Bacteria--3:gtdb_family_counter=f__Halomonadaceae--3:gtdb_genus_counter=g__Salinicola--3:gtdb_order_counter=o__Pseudomonadales--3:gtdb_phylum_counter=p__Proteobacteria--3:gtdb_species_counter=s__Salinicola halophyticus--1||s__Salinicola salarius--1||s__Salinicola salarius_A--1:heptad_counter=MCP-36H--3:lbd_counter=:lca=d__Bacteria:lca_tree=g__Salinicola:name=N1024818:ref_name_counter=])0.919:0.0440567[&&NHX:Sample_counter=:Type_counter=GTDB--8:capture_class_counter=:capture_domain_counter=:capture_family_counter=:capture_genus_counter=:capture_order_counter=:capture_phylum_counter=:capture_species_counter=:evoltype=D:gtdb_class_counter=c__Gammaproteobacteria--8:gtdb_domain_counter=d__Bacteria--8:gtdb_family_counter=f__Halomonadaceae--8:gtdb_genus_counter=g__Salinicola--8:gtdb_order_counter=o__Pseudomonadales--8:gtdb_phylum_counter=p__Proteobacteria--8:gtdb_species_counter=s__Salinicola acroporae--1||s__Salinicola halophyticus--1||s__Salinicola lusitanus--1||s__Salinicola salarius--1||s__Salinicola salarius_A--1||s__Salinicola socius--1||s__Salinicola sp002695065--1||s__Salinicola sp008298015--1:heptad_counter=MCP-36H--8:lbd_counter=:lca=d__Bacteria:lca_tree=g__Salinicola:name=N1024819:ref_name_counter=])0.945:0.0615515[&&NHX:Sample_counter=:Type_counter=GTDB--9:capture_class_counter=:capture_domain_counter=:capture_family_counter=:capture_genus_counter=:capture_order_counter=:capture_phylum_counter=:capture_species_counter=:evoltype=D:gtdb_class_counter=c__Gammaproteobacteria--9:gtdb_domain_counter=d__Bacteria--9:gtdb_family_counter=f__Halomonadaceae--9:gtdb_genus_counter=g__Salinicola--9:gtdb_order_counter=o__Pseudomonadales--9:gtdb_phylum_counter=p__Proteobacteria--9:gtdb_species_counter=s__Salinicola acroporae--1||s__Salinicola halophyticus--1||s__Salinicola lusitanus--1||s__Salinicola rhizosphaerae--1||s__Salinicola salarius--1||s__Salinicola salarius_A--1||s__Salinicola socius--1||s__Salinicola sp002695065--1||s__Salinicola sp008298015--1:heptad_counter=MCP-36H--9:lbd_counter=:lca=d__Bacteria:lca_tree=g__Salinicola:name=N1024820:ref_name_counter=])0.966:0.121858[&&NHX:Sample_counter=:Type_counter=GTDB--10:capture_class_counter=:capture_domain_counter=:capture_family_counter=:capture_genus_counter=:capture_order_counter=:capture_phylum_counter=:capture_species_counter=:evoltype=D:gtdb_class_counter=c__Gammaproteobacteria--10:gtdb_domain_counter=d__Bacteria--10:gtdb_family_counter=f__Halomonadaceae--10:gtdb_genus_counter=g__Salinicola--10:gtdb_order_counter=o__Pseudomonadales--10:gtdb_phylum_counter=p__Proteobacteria--10:gtdb_species_counter=s__Salinicola acroporae--1||s__Salinicola halophyticus--1||s__Salinicola lusitanus--1||s__Salinicola peritrichatus--1||s__Salinicola rhizosphaerae--1||s__Salinicola salarius--1||s__Salinicola salarius_A--1||s__Salinicola socius--1||s__Salinicola sp002695065--1||s__Salinicola sp008298015--1:heptad_counter=MCP-36H--10:lbd_counter=:lca=d__Bacteria:lca_tree=g__Salinicola:name=N1024821:ref_name_counter=])0.999:0.472568[&&NHX:Sample_counter=:Type_counter=GTDB--13:capture_class_counter=:capture_domain_counter=:capture_family_counter=:capture_genus_counter=:capture_order_counter=:capture_phylum_counter=:capture_species_counter=:evoltype=D:gtdb_class_counter=c__Gammaproteobacteria--13:gtdb_domain_counter=d__Bacteria--13:gtdb_family_counter=f__Halomonadaceae--13:gtdb_genus_counter=g__Salinicola--13:gtdb_order_counter=o__Pseudomonadales--13:gtdb_phylum_counter=p__Proteobacteria--13:gtdb_species_counter=s__Salinicola acroporae--1||s__Salinicola endophyticus--1||s__Salinicola halophyticus--1||s__Salinicola lusitanus--1||s__Salinicola peritrichatus--1||s__Salinicola rhizosphaerae--1||s__Salinicola salarius--1||s__Salinicola salarius_A--1||s__Salinicola socius--1||s__Salinicola sp000737985--1||s__Salinicola sp002695065--1||s__Salinicola sp008298015--1||s__Salinicola tamaricis--1:heptad_counter=MCP-36H--13:lbd_counter=:lca=d__Bacteria:lca_tree=g__Salinicola:name=N1024822:ref_name_counter=])0.757:0.0911953[&&NHX:Sample_counter=rhiztom2--1:Type_counter=GTDB--13||capture--1:besthit_avg=97.9:besthit_max=97.9:besthit_min=97.9:besthit_std=0:besthit_sum=97.9:bitscore_avg=89.4:bitscore_max=89.4:bitscore_min=89.4:bitscore_std=0:bitscore_sum=89.4:capture_class_counter=c__Gammaproteobacteria--1:capture_domain_counter=d__Bacteria--1:capture_family_counter=f__Rhodocyclaceae--1:capture_genus_counter=g__Zoogloea--1:capture_order_counter=o__Burkholderiales--1:capture_phylum_counter=p__Proteobacteria--1:capture_species_counter=s__Zoogloea sp002028455--1:evalue_avg=2.82e-25:evalue_max=2.82e-25:evalue_min=2.82e-25:evalue_std=0:evalue_sum=2.82e-25:gapopen_avg=0.0:gapopen_max=0.0:gapopen_min=0.0:gapopen_std=0:gapopen_sum=0.0:gtdb_class_counter=c__Gammaproteobacteria--13:gtdb_domain_counter=d__Bacteria--13:gtdb_family_counter=f__Halomonadaceae--13:gtdb_genus_counter=g__Salinicola--13:gtdb_order_counter=o__Pseudomonadales--13:gtdb_phylum_counter=p__Proteobacteria--13:gtdb_species_counter=s__Salinicola acroporae--1||s__Salinicola endophyticus--1||s__Salinicola halophyticus--1||s__Salinicola lusitanus--1||s__Salinicola peritrichatus--1||s__Salinicola rhizosphaerae--1||s__Salinicola salarius--1||s__Salinicola salarius_A--1||s__Salinicola socius--1||s__Salinicola sp000737985--1||s__Salinicola sp002695065--1||s__Salinicola sp008298015--1||s__Salinicola tamaricis--1:heptad_counter=MCP-34H--1||MCP-36H--13:lbd_counter=:lca=d__Bacteria:lca_tree=g__Salinicola:length_avg=48.0:length_max=48.0:length_min=48.0:length_std=0:length_sum=48.0:mismatch_avg=1.0:mismatch_max=1.0:mismatch_min=1.0:mismatch_std=0:mismatch_sum=1.0:name=N1024823:qcovhsp_avg=96.0:qcovhsp_max=96.0:qcovhsp_min=96.0:qcovhsp_std=0:qcovhsp_sum=96.0:qend_avg=50.0:qend_max=50.0:qend_min=50.0:qend_std=0:qend_sum=50.0:qstart_avg=3.0:qstart_max=3.0:qstart_min=3.0:qstart_std=0:qstart_sum=3.0:ref_name_counter=RS_GCF_009720825.1_protein.faa_NZ_WNKY01000092.1_1@PF00015_full_PFAM.424.501--1:scovhsp_avg=62.3:scovhsp_max=62.3:scovhsp_min=62.3:scovhsp_std=0:scovhsp_sum=62.3:send_avg=77.0:send_max=77.0:send_min=77.0:send_std=0:send_sum=77.0:sstart_avg=30.0:sstart_max=30.0:sstart_min=30.0:sstart_std=0:sstart_sum=30.0])0.026:0.059633[&&NHX:Sample_counter=rhizpot3--1||rhiztom1--4||rhiztom2--1||rhiztom3--5:Type_counter=GTDB--13||capture--11:besthit_avg=95.09999999999998:besthit_max=97.9:besthit_min=92.3:besthit_std=2.8000000000000043:besthit_sum=285.29999999999995:bitscore_avg=78.83333333333333:bitscore_max=89.4:bitscore_min=71.6:bitscore_std=9.356459444326868:bitscore_sum=236.5:capture_class_counter=c__Gammaproteobacteria--10||c__Negativicutes--1:capture_domain_counter=d__Bacteria--11:capture_family_counter=f__Aeromonadaceae--1||f__Burkholderiaceae--3||f__Pseudomonadaceae--4||f__Rhodocyclaceae--2||f__Selenomonadaceae--1:capture_genus_counter=g__Aeromonas--1||g__Herbaspirillum--1||g__Mitsuaria--1||g__Pseudomonas_A--2||g__Pseudomonas_E--1||g__Pseudomonas_M--1||g__RUG12372--1||g__Rhizobacter--1||g__Thauera--1||g__Zoogloea--1:capture_order_counter=o__Burkholderiales--5||o__Enterobacterales--1||o__Pseudomonadales--4||o__Selenomonadales--1:capture_phylum_counter=p__Firmicutes_C--1||p__Proteobacteria--10:capture_species_counter=s__Aeromonas eucrenophila--1||s__Herbaspirillum rubrisubalbicans--1||s__Mitsuaria chitosanitabida--1||s__Pseudomonas_A songnenensis--1||s__Pseudomonas_A stutzeri_AM--1||s__Pseudomonas_E mangrovi--1||s__Pseudomonas_M indica--1||s__RUG12372 sp902778455--1||s__Rhizobacter sp900142965--1||s__Thauera sp009469595--1||s__Zoogloea sp002028455--1:evalue_avg=5.751667606666667e-19:evalue_max=1.67e-18:evalue_min=2.82e-25:evalue_std=9.485593925191822e-19:evalue_sum=1.725500282e-18:gapopen_avg=0.0:gapopen_max=0.0:gapopen_min=0.0:gapopen_std=0.0:gapopen_sum=0.0:gtdb_class_counter=c__Gammaproteobacteria--13:gtdb_domain_counter=d__Bacteria--13:gtdb_family_counter=f__Halomonadaceae--13:gtdb_genus_counter=g__Salinicola--13:gtdb_order_counter=o__Pseudomonadales--13:gtdb_phylum_counter=p__Proteobacteria--13:gtdb_species_counter=s__Salinicola acroporae--1||s__Salinicola endophyticus--1||s__Salinicola halophyticus--1||s__Salinicola lusitanus--1||s__Salinicola peritrichatus--1||s__Salinicola rhizosphaerae--1||s__Salinicola salarius--1||s__Salinicola salarius_A--1||s__Salinicola socius--1||s__Salinicola sp000737985--1||s__Salinicola sp002695065--1||s__Salinicola sp008298015--1||s__Salinicola tamaricis--1:heptad_counter=MCP-34H--11||MCP-36H--13:lbd_counter=:lca_tree=g__Salinicola:length_avg=42.666666666666664:length_max=48.0:length_min=39.0:length_std=4.725815626252609:length_sum=128.0:mismatch_avg=2.0:mismatch_max=3.0:mismatch_min=1.0:mismatch_std=1.0:mismatch_sum=6.0:name=N1024824:qcovhsp_avg=97.86666666666667:qcovhsp_max=100.0:qcovhsp_min=96.0:qcovhsp_std=2.013289182738867:qcovhsp_sum=293.6:qend_avg=43.666666666666664:qend_max=50.0:qend_min=39.0:qend_std=5.686240703077327:qend_sum=131.0:qstart_avg=2.0:qstart_max=3.0:qstart_min=1.0:qstart_std=1.0:qstart_sum=6.0:ref_name_counter=GB_GCA_018335995.1_protein.faa_JAGXRE010000171.1_2@PF00015_full_PFAM.774.848--1||RS_GCF_003933735.1_protein.faa_NZ_RSED01000024.1_39@PF00015_full_PFAM.437.510--1||RS_GCF_009720825.1_protein.faa_NZ_WNKY01000092.1_1@PF00015_full_PFAM.424.501--1:scovhsp_avg=57.06666666666666:scovhsp_max=62.3:scovhsp_min=52.7:scovhsp_std=4.8583261863869645:scovhsp_sum=171.2:send_avg=71.33333333333333:send_max=77.0:send_min=66.0:send_std=5.507570547286102:send_sum=214.0:sstart_avg=29.666666666666668:sstart_max=31.0:sstart_min=28.0:sstart_std=1.5275252316519468:sstart_sum=89.0])0:2.5e-08[&&NHX:Sample_counter=rhizpot3--1||rhiztom1--5||rhiztom2--1||rhiztom3--5:Type_counter=GTDB--13||capture--12:besthit_avg=95.09999999999998:besthit_max=97.9:besthit_min=92.3:besthit_std=2.8000000000000043:besthit_sum=285.29999999999995:bitscore_avg=78.83333333333333:bitscore_max=89.4:bitscore_min=71.6:bitscore_std=9.356459444326868:bitscore_sum=236.5:capture_class_counter=c__Gammaproteobacteria--11||c__Negativicutes--1:capture_domain_counter=d__Bacteria--12:capture_family_counter=f__Aeromonadaceae--1||f__Burkholderiaceae--3||f__Methylomonadaceae--1||f__Pseudomonadaceae--4||f__Rhodocyclaceae--2||f__Selenomonadaceae--1:capture_genus_counter=g__Aeromonas--1||g__Herbaspirillum--1||g__Methylomarinum--1||g__Mitsuaria--1||g__Pseudomonas_A--2||g__Pseudomonas_E--1||g__Pseudomonas_M--1||g__RUG12372--1||g__Rhizobacter--1||g__Thauera--1||g__Zoogloea--1:capture_order_counter=o__Burkholderiales--5||o__Enterobacterales--1||o__Methylococcales--1||o__Pseudomonadales--4||o__Selenomonadales--1:capture_phylum_counter=p__Firmicutes_C--1||p__Proteobacteria--11:capture_species_counter=s__Aeromonas eucrenophila--1||s__Herbaspirillum rubrisubalbicans--1||s__Methylomarinum sp016097405--1||s__Mitsuaria chitosanitabida--1||s__Pseudomonas_A songnenensis--1||s__Pseudomonas_A stutzeri_AM--1||s__Pseudomonas_E mangrovi--1||s__Pseudomonas_M indica--1||s__RUG12372 sp902778455--1||s__Rhizobacter sp900142965--1||s__Thauera sp009469595--1||s__Zoogloea sp002028455--1:evalue_avg=5.751667606666667e-19:evalue_max=1.67e-18:evalue_min=2.82e-25:evalue_std=9.485593925191822e-19:evalue_sum=1.725500282e-18:gapopen_avg=0.0:gapopen_max=0.0:gapopen_min=0.0:gapopen_std=0.0:gapopen_sum=0.0:gtdb_class_counter=c__Gammaproteobacteria--13:gtdb_domain_counter=d__Bacteria--13:gtdb_family_counter=f__Halomonadaceae--13:gtdb_genus_counter=g__Salinicola--13:gtdb_order_counter=o__Pseudomonadales--13:gtdb_phylum_counter=p__Proteobacteria--13:gtdb_species_counter=s__Salinicola acroporae--1||s__Salinicola endophyticus--1||s__Salinicola halophyticus--1||s__Salinicola lusitanus--1||s__Salinicola peritrichatus--1||s__Salinicola rhizosphaerae--1||s__Salinicola salarius--1||s__Salinicola salarius_A--1||s__Salinicola socius--1||s__Salinicola sp000737985--1||s__Salinicola sp002695065--1||s__Salinicola sp008298015--1||s__Salinicola tamaricis--1:heptad_counter=MCP-34H--12||MCP-36H--13:lbd_counter=:lca_tree=g__Salinicola:length_avg=42.666666666666664:length_max=48.0:length_min=39.0:length_std=4.725815626252609:length_sum=128.0:mismatch_avg=2.0:mismatch_max=3.0:mismatch_min=1.0:mismatch_std=1.0:mismatch_sum=6.0:name=N1024825:qcovhsp_avg=97.86666666666667:qcovhsp_max=100.0:qcovhsp_min=96.0:qcovhsp_std=2.013289182738867:qcovhsp_sum=293.6:qend_avg=43.666666666666664:qend_max=50.0:qend_min=39.0:qend_std=5.686240703077327:qend_sum=131.0:qstart_avg=2.0:qstart_max=3.0:qstart_min=1.0:qstart_std=1.0:qstart_sum=6.0:ref_name_counter=GB_GCA_018335995.1_protein.faa_JAGXRE010000171.1_2@PF00015_full_PFAM.774.848--1||RS_GCF_003933735.1_protein.faa_NZ_RSED01000024.1_39@PF00015_full_PFAM.437.510--1||RS_GCF_009720825.1_protein.faa_NZ_WNKY01000092.1_1@PF00015_full_PFAM.424.501--1:scovhsp_avg=57.06666666666666:scovhsp_max=62.3:scovhsp_min=52.7:scovhsp_std=4.8583261863869645:scovhsp_sum=171.2:send_avg=71.33333333333333:send_max=77.0:send_min=66.0:send_std=5.507570547286102:send_sum=214.0:sstart_avg=29.666666666666668:sstart_max=31.0:sstart_min=28.0:sstart_std=1.5275252316519468:sstart_sum=89.0])0:2.4e-08[&&NHX:Sample_counter=rhizpot3--2||rhiztom1--5||rhiztom2--1||rhiztom3--5:Type_counter=GTDB--13||capture--13:besthit_avg=96.32499999999999:besthit_max=100.0:besthit_min=92.3:besthit_std=3.350994877147186:besthit_sum=385.29999999999995:bitscore_avg=74.42500000000001:bitscore_max=89.4:bitscore_min=61.2:bitscore_std=11.666011886387455:bitscore_sum=297.70000000000005:capture_class_counter=c__Gammaproteobacteria--11||c__Holophagae--1||c__Negativicutes--1:capture_domain_counter=d__Bacteria--13:capture_family_counter=f__Aeromonadaceae--1||f__Burkholderiaceae--3||f__Holophagaceae--1||f__Methylomonadaceae--1||f__Pseudomonadaceae--4||f__Rhodocyclaceae--2||f__Selenomonadaceae--1:capture_genus_counter=g__Aeromonas--1||g__Herbaspirillum--1||g__Holophaga--1||g__Methylomarinum--1||g__Mitsuaria--1||g__Pseudomonas_A--2||g__Pseudomonas_E--1||g__Pseudomonas_M--1||g__RUG12372--1||g__Rhizobacter--1||g__Thauera--1||g__Zoogloea--1:capture_order_counter=o__Burkholderiales--5||o__Enterobacterales--1||o__Holophagales--1||o__Methylococcales--1||o__Pseudomonadales--4||o__Selenomonadales--1:capture_phylum_counter=p__Acidobacteriota--1||p__Firmicutes_C--1||p__Proteobacteria--11:capture_species_counter=s__Aeromonas eucrenophila--1||s__Herbaspirillum rubrisubalbicans--1||s__Holophaga sp002298155--1||s__Methylomarinum sp016097405--1||s__Mitsuaria chitosanitabida--1||s__Pseudomonas_A songnenensis--1||s__Pseudomonas_A stutzeri_AM--1||s__Pseudomonas_E mangrovi--1||s__Pseudomonas_M indica--1||s__RUG12372 sp902778455--1||s__Rhizobacter sp900142965--1||s__Thauera sp009469595--1||s__Zoogloea sp002028455--1:evalue_avg=2.5254313750705e-15:evalue_max=1.01e-14:evalue_min=2.82e-25:evalue_std=5.0497124760134726e-15:evalue_sum=1.0101725500282e-14:gapopen_avg=0.0:gapopen_max=0.0:gapopen_min=0.0:gapopen_std=0.0:gapopen_sum=0.0:gtdb_class_counter=c__Gammaproteobacteria--13:gtdb_domain_counter=d__Bacteria--13:gtdb_family_counter=f__Halomonadaceae--13:gtdb_genus_counter=g__Salinicola--13:gtdb_order_counter=o__Pseudomonadales--13:gtdb_phylum_counter=p__Proteobacteria--13:gtdb_species_counter=s__Salinicola acroporae--1||s__Salinicola endophyticus--1||s__Salinicola halophyticus--1||s__Salinicola lusitanus--1||s__Salinicola peritrichatus--1||s__Salinicola rhizosphaerae--1||s__Salinicola salarius--1||s__Salinicola salarius_A--1||s__Salinicola socius--1||s__Salinicola sp000737985--1||s__Salinicola sp002695065--1||s__Salinicola sp008298015--1||s__Salinicola tamaricis--1:heptad_counter=MCP-34H--13||MCP-36H--13:lbd_counter=:lca_tree=g__Salinicola:length_avg=40.0:length_max=48.0:length_min=32.0:length_std=6.582805886043833:length_sum=160.0:mismatch_avg=1.5:mismatch_max=3.0:mismatch_min=0.0:mismatch_std=1.2909944487358056:mismatch_sum=6.0:name=N1024826:qcovhsp_avg=98.4:qcovhsp_max=100.0:qcovhsp_min=96.0:qcovhsp_std=1.9595917942265433:qcovhsp_sum=393.6:qend_avg=40.75:qend_max=50.0:qend_min=32.0:qend_std=7.455423082115014:qend_sum=163.0:qstart_avg=1.75:qstart_max=3.0:qstart_min=1.0:qstart_std=0.9574271077563381:qstart_sum=7.0:ref_name_counter=GB_GCA_018335995.1_protein.faa_JAGXRE010000171.1_2@PF00015_full_PFAM.774.848--1||RS_GCF_001855555.1_protein.faa_NZ_MKCT01000049.1_1@PF00015_full_PFAM.3.58--1||RS_GCF_003933735.1_protein.faa_NZ_RSED01000024.1_39@PF00015_full_PFAM.437.510--1||RS_GCF_009720825.1_protein.faa_NZ_WNKY01000092.1_1@PF00015_full_PFAM.424.501--1:scovhsp_avg=57.35000000000001:scovhsp_max=62.3:scovhsp_min=52.7:scovhsp_std=4.007077072713557:scovhsp_sum=229.40000000000003:send_avg=65.75:send_max=77.0:send_min=49.0:send_std=12.0381338531629:send_sum=263.0:sstart_avg=26.75:sstart_max=31.0:sstart_min=18.0:sstart_std=5.9651767227244274:sstart_sum=107.0])0:1e-08[&&NHX:Sample_counter=rhizpot1--1||rhizpot3--3||rhiztom1--5||rhiztom2--1||rhiztom3--5:Type_counter=GTDB--13||capture--15:besthit_avg=96.32499999999999:besthit_max=100.0:besthit_min=92.3:besthit_std=3.350994877147186:besthit_sum=385.29999999999995:bitscore_avg=74.42500000000001:bitscore_max=89.4:bitscore_min=61.2:bitscore_std=11.666011886387455:bitscore_sum=297.70000000000005:capture_class_counter=c__AC1--1||c__Gammaproteobacteria--12||c__Holophagae--1||c__Negativicutes--1:capture_domain_counter=d__Bacteria--15:capture_family_counter=f__Aeromonadaceae--1||f__Burkholderiaceae--4||f__Holophagaceae--1||f__Methylomonadaceae--1||f__Pseudomonadaceae--4||f__Rhodocyclaceae--2||f__Selenomonadaceae--1||f__UBA2255--1:capture_genus_counter=g__Aeromonas--1||g__Herbaspirillum--1||g__Holophaga--1||g__Janthinobacterium--1||g__Methylomarinum--1||g__Mitsuaria--1||g__Pseudomonas_A--2||g__Pseudomonas_E--1||g__Pseudomonas_M--1||g__RUG12372--1||g__Rhizobacter--1||g__Thauera--1||g__UBA2255--1||g__Zoogloea--1:capture_order_counter=o__AC1--1||o__Burkholderiales--6||o__Enterobacterales--1||o__Holophagales--1||o__Methylococcales--1||o__Pseudomonadales--4||o__Selenomonadales--1:capture_phylum_counter=p__Acidobacteriota--1||p__Edwardsbacteria--1||p__Firmicutes_C--1||p__Proteobacteria--12:capture_species_counter=s__Aeromonas eucrenophila--1||s__Herbaspirillum rubrisubalbicans--1||s__Holophaga sp002298155--1||s__Janthinobacterium sp014379395--1||s__Methylomarinum sp016097405--1||s__Mitsuaria chitosanitabida--1||s__Pseudomonas_A songnenensis--1||s__Pseudomonas_A stutzeri_AM--1||s__Pseudomonas_E mangrovi--1||s__Pseudomonas_M indica--1||s__RUG12372 sp902778455--1||s__Rhizobacter sp900142965--1||s__Thauera sp009469595--1||s__UBA2255 sp002347565--1||s__Zoogloea sp002028455--1:evalue_avg=2.5254313750705e-15:evalue_max=1.01e-14:evalue_min=2.82e-25:evalue_std=5.0497124760134726e-15:evalue_sum=1.0101725500282e-14:gapopen_avg=0.0:gapopen_max=0.0:gapopen_min=0.0:gapopen_std=0.0:gapopen_sum=0.0:gtdb_class_counter=c__Gammaproteobacteria--13:gtdb_domain_counter=d__Bacteria--13:gtdb_family_counter=f__Halomonadaceae--13:gtdb_genus_counter=g__Salinicola--13:gtdb_order_counter=o__Pseudomonadales--13:gtdb_phylum_counter=p__Proteobacteria--13:gtdb_species_counter=s__Salinicola acroporae--1||s__Salinicola endophyticus--1||s__Salinicola halophyticus--1||s__Salinicola lusitanus--1||s__Salinicola peritrichatus--1||s__Salinicola rhizosphaerae--1||s__Salinicola salarius--1||s__Salinicola salarius_A--1||s__Salinicola socius--1||s__Salinicola sp000737985--1||s__Salinicola sp002695065--1||s__Salinicola sp008298015--1||s__Salinicola tamaricis--1:heptad_counter=MCP-34H--15||MCP-36H--13:lbd_counter=:lca_tree=g__Salinicola:length_avg=40.0:length_max=48.0:length_min=32.0:length_std=6.582805886043833:length_sum=160.0:mismatch_avg=1.5:mismatch_max=3.0:mismatch_min=0.0:mismatch_std=1.2909944487358056:mismatch_sum=6.0:name=N1024827:qcovhsp_avg=98.4:qcovhsp_max=100.0:qcovhsp_min=96.0:qcovhsp_std=1.9595917942265433:qcovhsp_sum=393.6:qend_avg=40.75:qend_max=50.0:qend_min=32.0:qend_std=7.455423082115014:qend_sum=163.0:qstart_avg=1.75:qstart_max=3.0:qstart_min=1.0:qstart_std=0.9574271077563381:qstart_sum=7.0:ref_name_counter=GB_GCA_018335995.1_protein.faa_JAGXRE010000171.1_2@PF00015_full_PFAM.774.848--1||RS_GCF_001855555.1_protein.faa_NZ_MKCT01000049.1_1@PF00015_full_PFAM.3.58--1||RS_GCF_003933735.1_protein.faa_NZ_RSED01000024.1_39@PF00015_full_PFAM.437.510--1||RS_GCF_009720825.1_protein.faa_NZ_WNKY01000092.1_1@PF00015_full_PFAM.424.501--1:scovhsp_avg=57.35000000000001:scovhsp_max=62.3:scovhsp_min=52.7:scovhsp_std=4.007077072713557:scovhsp_sum=229.40000000000003:send_avg=65.75:send_max=77.0:send_min=49.0:send_std=12.0381338531629:send_sum=263.0:sstart_avg=26.75:sstart_max=31.0:sstart_min=18.0:sstart_std=5.9651767227244274:sstart_sum=107.0],((((((((2593cf20-f36a-4d45-bf06-e7393b552fa1_4@MCPsignal.163.205:0[&&NHX:Sample=rhizpot1:Type=capture:besthit=100.0:bitscore=81.6:capture_class=c__Gammaproteobacteria:capture_domain=d__Bacteria:capture_family=f__Burkholderiaceae:capture_genus=g__Aquabacterium:capture_order=o__Burkholderiales:capture_phylum=p__Proteobacteria:capture_species=s__Aquabacterium sp002339015:evalue=2.01e-22:gapopen=0.0:heptad=MCP-34H:length=42.0:mismatch=0.0:qcovhsp=100.0:qend=42.0:qstart=1.0:ref_name=RS_GCF_003933735.1_protein.faa_NZ_RSED01000024.1_39@PF00015_full_PFAM.437.510:scovhsp=57.5:send=71.0:sstart=30.0],fad24ce6-b39e-4a59-9949-c7355c2e3841_4@MCPsignal.52.94:0[&&NHX:Sample=rhizpot1:Type=capture:besthit=100.0:bitscore=81.6:capture_class=c__Gammaproteobacteria:capture_domain=d__Bacteria:capture_family=f__Pseudomonadaceae:capture_genus=g__Pseudomonas_E:capture_order=o__Pseudomonadales:capture_phylum=p__Proteobacteria:capture_species=s__Pseudomonas_E asiatica:evalue=2.01e-22:gapopen=0.0:heptad=MCP-34H:length=42.0:mismatch=0.0:qcovhsp=100.0:qend=42.0:qstart=1.0:ref_name=RS_GCF_003933735.1_protein.faa_NZ_RSED01000024.1_39@PF00015_full_PFAM.437.510:scovhsp=57.5:send=71.0:sstart=30.0])0:0[&&NHX:Sample_counter=rhizpot1--2:Type_counter=capture--2:besthit_avg=100.0:besthit_max=100.0:besthit_min=100.0:besthit_std=0.0:besthit_sum=200.0:bitscore_avg=81.6:bitscore_max=81.6:bitscore_min=81.6:bitscore_std=0.0:bitscore_sum=163.2:capture_class_counter=c__Gammaproteobacteria--2:capture_domain_counter=d__Bacteria--2:capture_family_counter=f__Burkholderiaceae--1||f__Pseudomonadaceae--1:capture_genus_counter=g__Aquabacterium--1||g__Pseudomonas_E--1:capture_order_counter=o__Burkholderiales--1||o__Pseudomonadales--1:capture_phylum_counter=p__Proteobacteria--2:capture_species_counter=s__Aquabacterium sp002339015--1||s__Pseudomonas_E asiatica--1:evalue_avg=2.01e-22:evalue_max=2.01e-22:evalue_min=2.01e-22:evalue_std=0.0:evalue_sum=4.02e-22:gapopen_avg=0.0:gapopen_max=0.0:gapopen_min=0.0:gapopen_std=0.0:gapopen_sum=0.0:gtdb_class_counter=:gtdb_domain_counter=:gtdb_family_counter=:gtdb_genus_counter=:gtdb_order_counter=:gtdb_phylum_counter=:gtdb_species_counter=:heptad_counter=MCP-34H--2:lbd_counter=:length_avg=42.0:length_max=42.0:length_min=42.0:length_std=0.0:length_sum=84.0:mismatch_avg=0.0:mismatch_max=0.0:mismatch_min=0.0:mismatch_std=0.0:mismatch_sum=0.0:name=N1024830:qcovhsp_avg=100.0:qcovhsp_max=100.0:qcovhsp_min=100.0:qcovhsp_std=0.0:qcovhsp_sum=200.0:qend_avg=42.0:qend_max=42.0:qend_min=42.0:qend_std=0.0:qend_sum=84.0:qstart_avg=1.0:qstart_max=1.0:qstart_min=1.0:qstart_std=0.0:qstart_sum=2.0:ref_name_counter=RS_GCF_003933735.1_protein.faa_NZ_RSED01000024.1_39@PF00015_full_PFAM.437.510--2:scovhsp_avg=57.5:scovhsp_max=57.5:scovhsp_min=57.5:scovhsp_std=0.0:scovhsp_sum=115.0:send_avg=71.0:send_max=71.0:send_min=71.0:send_std=0.0:send_sum=142.0:sstart_avg=30.0:sstart_max=30.0:sstart_min=30.0:sstart_std=0.0:sstart_sum=60.0],b41162c7-e7a2-41b5-9836-742c579dc9cd_3@MCPsignal.34.76:0[&&NHX:Sample=rhizpot2:Type=capture:besthit=100.0:bitscore=81.6:capture_class=c__Gammaproteobacteria:capture_domain=d__Bacteria:capture_family=f__Burkholderiaceae:capture_genus=g__Pandoraea:capture_order=o__Burkholderiales:capture_phylum=p__Proteobacteria:capture_species=s__Pandoraea iniqua:evalue=2.01e-22:gapopen=0.0:heptad=MCP-34H:length=42.0:mismatch=0.0:qcovhsp=100.0:qend=42.0:qstart=1.0:ref_name=RS_GCF_003933735.1_protein.faa_NZ_RSED01000024.1_39@PF00015_full_PFAM.437.510:scovhsp=57.5:send=71.0:sstart=30.0])0:0[&&NHX:Sample_counter=rhizpot1--2||rhizpot2--1:Type_counter=capture--3:besthit_avg=100.0:besthit_max=100.0:besthit_min=100.0:besthit_std=0.0:besthit_sum=300.0:bitscore_avg=81.6:bitscore_max=81.6:bitscore_min=81.6:bitscore_std=0.0:bitscore_sum=244.79999999999998:capture_class_counter=c__Gammaproteobacteria--3:capture_domain_counter=d__Bacteria--3:capture_family_counter=f__Burkholderiaceae--2||f__Pseudomonadaceae--1:capture_genus_counter=g__Aquabacterium--1||g__Pandoraea--1||g__Pseudomonas_E--1:capture_order_counter=o__Burkholderiales--2||o__Pseudomonadales--1:capture_phylum_counter=p__Proteobacteria--3:capture_species_counter=s__Aquabacterium sp002339015--1||s__Pandoraea iniqua--1||s__Pseudomonas_E asiatica--1:evalue_avg=2.01e-22:evalue_max=2.01e-22:evalue_min=2.01e-22:evalue_std=0.0:evalue_sum=6.03e-22:gapopen_avg=0.0:gapopen_max=0.0:gapopen_min=0.0:gapopen_std=0.0:gapopen_sum=0.0:gtdb_class_counter=:gtdb_domain_counter=:gtdb_family_counter=:gtdb_genus_counter=:gtdb_order_counter=:gtdb_phylum_counter=:gtdb_species_counter=:heptad_counter=MCP-34H--3:lbd_counter=:length_avg=42.0:length_max=42.0:length_min=42.0:length_std=0.0:length_sum=126.0:mismatch_avg=0.0:mismatch_max=0.0:mismatch_min=0.0:mismatch_std=0.0:mismatch_sum=0.0:name=N1024832:qcovhsp_avg=100.0:qcovhsp_max=100.0:qcovhsp_min=100.0:qcovhsp_std=0.0:qcovhsp_sum=300.0:qend_avg=42.0:qend_max=42.0:qend_min=42.0:qend_std=0.0:qend_sum=126.0:qstart_avg=1.0:qstart_max=1.0:qstart_min=1.0:qstart_std=0.0:qstart_sum=3.0:ref_name_counter=RS_GCF_003933735.1_protein.faa_NZ_RSED01000024.1_39@PF00015_full_PFAM.437.510--3:scovhsp_avg=57.5:scovhsp_max=57.5:scovhsp_min=57.5:scovhsp_std=0.0:scovhsp_sum=172.5:send_avg=71.0:send_max=71.0:send_min=71.0:send_std=0.0:send_sum=213.0:sstart_avg=30.0:sstart_max=30.0:sstart_min=30.0:sstart_std=0.0:sstart_sum=90.0],f8b91b85-6db8-4ce4-bf8f-f70e3c642b36_2@MCPsignal.49.91:0[&&NHX:Sample=rhiztom1:Type=capture:besthit=100.0:bitscore=81.6:capture_class=c__Gammaproteobacteria:capture_domain=d__Bacteria:capture_family=f__Burkholderiaceae:capture_genus=g__Mitsuaria:capture_order=o__Burkholderiales:capture_phylum=p__Proteobacteria:capture_species=s__Mitsuaria chitosanitabida:evalue=2.01e-22:gapopen=0.0:heptad=MCP-34H:length=42.0:mismatch=0.0:qcovhsp=100.0:qend=42.0:qstart=1.0:ref_name=RS_GCF_003933735.1_protein.faa_NZ_RSED01000024.1_39@PF00015_full_PFAM.437.510:scovhsp=57.5:send=71.0:sstart=30.0])0:0[&&NHX:Sample_counter=rhizpot1--2||rhizpot2--1||rhiztom1--1:Type_counter=capture--4:besthit_avg=100.0:besthit_max=100.0:besthit_min=100.0:besthit_std=0.0:besthit_sum=400.0:bitscore_avg=81.6:bitscore_max=81.6:bitscore_min=81.6:bitscore_std=0.0:bitscore_sum=326.4:capture_class_counter=c__Gammaproteobacteria--4:capture_domain_counter=d__Bacteria--4:capture_family_counter=f__Burkholderiaceae--3||f__Pseudomonadaceae--1:capture_genus_counter=g__Aquabacterium--1||g__Mitsuaria--1||g__Pandoraea--1||g__Pseudomonas_E--1:capture_order_counter=o__Burkholderiales--3||o__Pseudomonadales--1:capture_phylum_counter=p__Proteobacteria--4:capture_species_counter=s__Aquabacterium sp002339015--1||s__Mitsuaria chitosanitabida--1||s__Pandoraea iniqua--1||s__Pseudomonas_E asiatica--1:evalue_avg=2.01e-22:evalue_max=2.01e-22:evalue_min=2.01e-22:evalue_std=0.0:evalue_sum=8.04e-22:gapopen_avg=0.0:gapopen_max=0.0:gapopen_min=0.0:gapopen_std=0.0:gapopen_sum=0.0:gtdb_class_counter=:gtdb_domain_counter=:gtdb_family_counter=:gtdb_genus_counter=:gtdb_order_counter=:gtdb_phylum_counter=:gtdb_species_counter=:heptad_counter=MCP-34H--4:lbd_counter=:length_avg=42.0:length_max=42.0:length_min=42.0:length_std=0.0:length_sum=168.0:mismatch_avg=0.0:mismatch_max=0.0:mismatch_min=0.0:mismatch_std=0.0:mismatch_sum=0.0:name=N1024834:qcovhsp_avg=100.0:qcovhsp_max=100.0:qcovhsp_min=100.0:qcovhsp_std=0.0:qcovhsp_sum=400.0:qend_avg=42.0:qend_max=42.0:qend_min=42.0:qend_std=0.0:qend_sum=168.0:qstart_avg=1.0:qstart_max=1.0:qstart_min=1.0:qstart_std=0.0:qstart_sum=4.0:ref_name_counter=RS_GCF_003933735.1_protein.faa_NZ_RSED01000024.1_39@PF00015_full_PFAM.437.510--4:scovhsp_avg=57.5:scovhsp_max=57.5:scovhsp_min=57.5:scovhsp_std=0.0:scovhsp_sum=230.0:send_avg=71.0:send_max=71.0:send_min=71.0:send_std=0.0:send_sum=284.0:sstart_avg=30.0:sstart_max=30.0:sstart_min=30.0:sstart_std=0.0:sstart_sum=120.0],2e3a3ee5-3938-415c-8bbd-470c32440619_3@MCPsignal.435.477:0[&&NHX:Sample=rhiztom3:Type=capture:besthit=100.0:bitscore=81.6:capture_class=c__Gammaproteobacteria:capture_domain=d__Bacteria:capture_family=f__Burkholderiaceae:capture_genus=g__Mitsuaria:capture_order=o__Burkholderiales:capture_phylum=p__Proteobacteria:capture_species=s__Mitsuaria chitosanitabida:evalue=2.01e-22:gapopen=0.0:heptad=MCP-34H:length=42.0:mismatch=0.0:qcovhsp=100.0:qend=42.0:qstart=1.0:ref_name=RS_GCF_003933735.1_protein.faa_NZ_RSED01000024.1_39@PF00015_full_PFAM.437.510:scovhsp=57.5:send=71.0:sstart=30.0]):5e-09[&&NHX:Sample_counter=rhizpot1--2||rhizpot2--1||rhiztom1--1||rhiztom3--1:Type_counter=capture--5:besthit_avg=100.0:besthit_max=100.0:besthit_min=100.0:besthit_std=0.0:besthit_sum=500.0:bitscore_avg=81.6:bitscore_max=81.6:bitscore_min=81.6:bitscore_std=0.0:bitscore_sum=408.0:capture_class_counter=c__Gammaproteobacteria--5:capture_domain_counter=d__Bacteria--5:capture_family_counter=f__Burkholderiaceae--4||f__Pseudomonadaceae--1:capture_genus_counter=g__Aquabacterium--1||g__Mitsuaria--2||g__Pandoraea--1||g__Pseudomonas_E--1:capture_order_counter=o__Burkholderiales--4||o__Pseudomonadales--1:capture_phylum_counter=p__Proteobacteria--5:capture_species_counter=s__Aquabacterium sp002339015--1||s__Mitsuaria chitosanitabida--2||s__Pandoraea iniqua--1||s__Pseudomonas_E asiatica--1:evalue_avg=2.01e-22:evalue_max=2.01e-22:evalue_min=2.01e-22:evalue_std=0.0:evalue_sum=1.005e-21:gapopen_avg=0.0:gapopen_max=0.0:gapopen_min=0.0:gapopen_std=0.0:gapopen_sum=0.0:gtdb_class_counter=:gtdb_domain_counter=:gtdb_family_counter=:gtdb_genus_counter=:gtdb_order_counter=:gtdb_phylum_counter=:gtdb_species_counter=:heptad_counter=MCP-34H--5:lbd_counter=:length_avg=42.0:length_max=42.0:length_min=42.0:length_std=0.0:length_sum=210.0:mismatch_avg=0.0:mismatch_max=0.0:mismatch_min=0.0:mismatch_std=0.0:mismatch_sum=0.0:name=N1024836:qcovhsp_avg=100.0:qcovhsp_max=100.0:qcovhsp_min=100.0:qcovhsp_std=0.0:qcovhsp_sum=500.0:qend_avg=42.0:qend_max=42.0:qend_min=42.0:qend_std=0.0:qend_sum=210.0:qstart_avg=1.0:qstart_max=1.0:qstart_min=1.0:qstart_std=0.0:qstart_sum=5.0:ref_name_counter=RS_GCF_003933735.1_protein.faa_NZ_RSED01000024.1_39@PF00015_full_PFAM.437.510--5:scovhsp_avg=57.5:scovhsp_max=57.5:scovhsp_min=57.5:scovhsp_std=0.0:scovhsp_sum=287.5:send_avg=71.0:send_max=71.0:send_min=71.0:send_std=0.0:send_sum=355.0:sstart_avg=30.0:sstart_max=30.0:sstart_min=30.0:sstart_std=0.0:sstart_sum=150.0],(((((((4826e1a3-8a1f-474b-9166-45b11f2afe09_4@MCPsignal.265.313:5e-09[&&NHX:Sample=rhizpot1:Type=capture:capture_class=c__Gammaproteobacteria:capture_domain=d__Bacteria:capture_family=f__Burkholderiaceae:capture_genus=g__Paraburkholderia:capture_order=o__Burkholderiales:capture_phylum=p__Proteobacteria:capture_species=s__Paraburkholderia phymatum:heptad=MCP-34H],(c8942943-8970-4b14-9083-6fe25e7f4a44_5@MCPsignal.120.154:0.191216[&&NHX:Sample=rhiztom1:Type=capture:capture_class=c__Gammaproteobacteria:capture_domain=d__Bacteria:capture_family=f__Pseudomonadaceae:capture_genus=g__Pseudomonas_E:capture_order=o__Pseudomonadales:capture_phylum=p__Proteobacteria:capture_species=s__Pseudomonas_E fuscovaginae_A:heptad=MCP-40H],(RS_GCF_003012795.1_protein.faa_NZ_PXYH01000003.1_94@PF00015_full_PFAM.29.248:1e-08[&&NHX:Type=GTDB:gtdb_class=c__Gammaproteobacteria:gtdb_domain=d__Bacteria:gtdb_family=f__Aeromonadaceae:gtdb_genus=g__Zobellella_D:gtdb_order=o__Enterobacterales:gtdb_phylum=p__Proteobacteria:gtdb_species=s__Zobellella_D taiwanensis:heptad=MCP-40H:species=d__Bacteria_p__Proteobacteria_c__Gammaproteobacteria_o__Enterobacterales_f__Aeromonadaceae_g__Zobellella_D_s__Zobellella_D taiwanensis],(((RS_GCF_016746085.1_protein.faa_NZ_JAERTZ010000026.1_83@PF00015_full_PFAM.10.248:0.0179129[&&NHX:Type=GTDB:gtdb_class=c__Gammaproteobacteria:gtdb_domain=d__Bacteria:gtdb_family=f__Aeromonadaceae:gtdb_genus=g__CGMCC-1-18722:gtdb_order=o__Enterobacterales:gtdb_phylum=p__Proteobacteria:gtdb_species=s__CGMCC-1-18722 sp016746085:heptad=MCP-40H:species=d__Bacteria_p__Proteobacteria_c__Gammaproteobacteria_o__Enterobacterales_f__Aeromonadaceae_g__CGMCC-1-18722_s__CGMCC-1-18722 sp016746085],(RS_GCF_002237365.1_protein.faa_NZ_NMUO01000133.1_7@PF00015_full_PFAM.12.248:0.0116226[&&NHX:Type=GTDB:gtdb_class=c__Gammaproteobacteria:gtdb_domain=d__Bacteria:gtdb_family=f__Aeromonadaceae:gtdb_genus=g__Zobellella:gtdb_order=o__Enterobacterales:gtdb_phylum=p__Proteobacteria:gtdb_species=s__Zobellella denitrificans:heptad=MCP-40H:species=d__Bacteria_p__Proteobacteria_c__Gammaproteobacteria_o__Enterobacterales_f__Aeromonadaceae_g__Zobellella_s__Zobellella denitrificans],RS_GCF_003012775.1_protein.faa_NZ_PXYG01000003.1_206@PF00015_full_PFAM.18.248:0.0420349[&&NHX:Type=GTDB:gtdb_class=c__Gammaproteobacteria:gtdb_domain=d__Bacteria:gtdb_family=f__Aeromonadaceae:gtdb_genus=g__Zobellella_C:gtdb_order=o__Enterobacterales:gtdb_phylum=p__Proteobacteria:gtdb_species=s__Zobellella_C endophytica:heptad=MCP-40H:species=d__Bacteria_p__Proteobacteria_c__Gammaproteobacteria_o__Enterobacterales_f__Aeromonadaceae_g__Zobellella_C_s__Zobellella_C endophytica])0.934:0.0163648[&&NHX:Sample_counter=:Type_counter=GTDB--2:capture_class_counter=:capture_domain_counter=:capture_family_counter=:capture_genus_counter=:capture_order_counter=:capture_phylum_counter=:capture_species_counter=:evoltype=D:gtdb_class_counter=c__Gammaproteobacteria--2:gtdb_domain_counter=d__Bacteria--2:gtdb_family_counter=f__Aeromonadaceae--2:gtdb_genus_counter=g__Zobellella--1||g__Zobellella_C--1:gtdb_order_counter=o__Enterobacterales--2:gtdb_phylum_counter=p__Proteobacteria--2:gtdb_species_counter=s__Zobellella denitrificans--1||s__Zobellella_C endophytica--1:heptad_counter=MCP-40H--2:lbd_counter=:lca=d__Bacteria:lca_tree=f__Aeromonadaceae:name=N1024843:ref_name_counter=])0.917:0.0242252[&&NHX:Sample_counter=:Type_counter=GTDB--3:capture_class_counter=:capture_domain_counter=:capture_family_counter=:capture_genus_counter=:capture_order_counter=:capture_phylum_counter=:capture_species_counter=:evoltype=D:gtdb_class_counter=c__Gammaproteobacteria--3:gtdb_domain_counter=d__Bacteria--3:gtdb_family_counter=f__Aeromonadaceae--3:gtdb_genus_counter=g__CGMCC-1-18722--1||g__Zobellella--1||g__Zobellella_C--1:gtdb_order_counter=o__Enterobacterales--3:gtdb_phylum_counter=p__Proteobacteria--3:gtdb_species_counter=s__CGMCC-1-18722 sp016746085--1||s__Zobellella denitrificans--1||s__Zobellella_C endophytica--1:heptad_counter=MCP-40H--3:lbd_counter=:lca=d__Bacteria:lca_tree=f__Aeromonadaceae:name=N1024844:ref_name_counter=],(GB_GCA_012518835.1_protein.faa_JAAYRH010000029.1_56@PF00015_full_PFAM.12.247:0.150035[&&NHX:Type=GTDB:gtdb_class=c__Gammaproteobacteria:gtdb_domain=d__Bacteria:gtdb_family=f__Aeromonadaceae:gtdb_genus=g__Oceanisphaera:gtdb_order=o__Enterobacterales:gtdb_phylum=p__Proteobacteria:gtdb_species=s__Oceanisphaera sp012518835:heptad=MCP-44H:species=d__Bacteria_p__Proteobacteria_c__Gammaproteobacteria_o__Enterobacterales_f__Aeromonadaceae_g__Oceanisphaera_s__Oceanisphaera sp012518835],RS_GCF_002157895.1_protein.faa_NZ_CP021377.1_2751@PF00015_full_PFAM.15.248:0.0663903[&&NHX:Type=GTDB:gtdb_class=c__Gammaproteobacteria:gtdb_domain=d__Bacteria:gtdb_family=f__Aeromonadaceae:gtdb_genus=g__Oceanisphaera:gtdb_order=o__Enterobacterales:gtdb_phylum=p__Proteobacteria:gtdb_species=s__Oceanisphaera profunda:heptad=MCP-40H:species=d__Bacteria_p__Proteobacteria_c__Gammaproteobacteria_o__Enterobacterales_f__Aeromonadaceae_g__Oceanisphaera_s__Oceanisphaera profunda])1:0.107361[&&NHX:Sample_counter=:Type_counter=GTDB--2:capture_class_counter=:capture_domain_counter=:capture_family_counter=:capture_genus_counter=:capture_order_counter=:capture_phylum_counter=:capture_species_counter=:evoltype=D:gtdb_class_counter=c__Gammaproteobacteria--2:gtdb_domain_counter=d__Bacteria--2:gtdb_family_counter=f__Aeromonadaceae--2:gtdb_genus_counter=g__Oceanisphaera--2:gtdb_order_counter=o__Enterobacterales--2:gtdb_phylum_counter=p__Proteobacteria--2:gtdb_species_counter=s__Oceanisphaera profunda--1||s__Oceanisphaera sp012518835--1:heptad_counter=MCP-40H--1||MCP-44H--1:lbd_counter=:lca=d__Bacteria:lca_tree=g__Oceanisphaera:name=N1024847:ref_name_counter=])0.889:0.0302926[&&NHX:Sample_counter=:Type_counter=GTDB--5:capture_class_counter=:capture_domain_counter=:capture_family_counter=:capture_genus_counter=:capture_order_counter=:capture_phylum_counter=:capture_species_counter=:evoltype=D:gtdb_class_counter=c__Gammaproteobacteria--5:gtdb_domain_counter=d__Bacteria--5:gtdb_family_counter=f__Aeromonadaceae--5:gtdb_genus_counter=g__CGMCC-1-18722--1||g__Oceanisphaera--2||g__Zobellella--1||g__Zobellella_C--1:gtdb_order_counter=o__Enterobacterales--5:gtdb_phylum_counter=p__Proteobacteria--5:gtdb_species_counter=s__CGMCC-1-18722 sp016746085--1||s__Oceanisphaera profunda--1||s__Oceanisphaera sp012518835--1||s__Zobellella denitrificans--1||s__Zobellella_C endophytica--1:heptad_counter=MCP-40H--4||MCP-44H--1:lbd_counter=:lca=d__Bacteria:lca_tree=f__Aeromonadaceae:name=N1024848:ref_name_counter=],(RS_GCF_000243075.1_protein.faa_NC_016745.1_1753@PF00015_full_PFAM.9.332:0.0466612[&&NHX:Type=GTDB:gtdb_class=c__Gammaproteobacteria:gtdb_domain=d__Bacteria:gtdb_family=f__Aeromonadaceae:gtdb_genus=g__Oceanimonas:gtdb_order=o__Enterobacterales:gtdb_phylum=p__Proteobacteria:gtdb_species=s__Oceanimonas sp000243075:heptad=MCP-44H:species=d__Bacteria_p__Proteobacteria_c__Gammaproteobacteria_o__Enterobacterales_f__Aeromonadaceae_g__Oceanimonas_s__Oceanimonas sp000243075],RS_GCF_000381965.1_protein.faa_NZ_KB908456.1_83@PF00015_full_PFAM.11.332:0.0657383[&&NHX:Type=GTDB:gtdb_class=c__Gammaproteobacteria:gtdb_domain=d__Bacteria:gtdb_family=f__Aeromonadaceae:gtdb_genus=g__Oceanimonas:gtdb_order=o__Enterobacterales:gtdb_phylum=p__Proteobacteria:gtdb_species=s__Oceanimonas smirnovii:heptad=MCP-40H:species=d__Bacteria_p__Proteobacteria_c__Gammaproteobacteria_o__Enterobacterales_f__Aeromonadaceae_g__Oceanimonas_s__Oceanimonas smirnovii])1:0.121442[&&NHX:Sample_counter=:Type_counter=GTDB--2:capture_class_counter=:capture_domain_counter=:capture_family_counter=:capture_genus_counter=:capture_order_counter=:capture_phylum_counter=:capture_species_counter=:evoltype=D:gtdb_class_counter=c__Gammaproteobacteria--2:gtdb_domain_counter=d__Bacteria--2:gtdb_family_counter=f__Aeromonadaceae--2:gtdb_genus_counter=g__Oceanimonas--2:gtdb_order_counter=o__Enterobacterales--2:gtdb_phylum_counter=p__Proteobacteria--2:gtdb_species_counter=s__Oceanimonas smirnovii--1||s__Oceanimonas sp000243075--1:heptad_counter=MCP-40H--1||MCP-44H--1:lbd_counter=:lca=d__Bacteria:lca_tree=g__Oceanimonas:name=N1024851:ref_name_counter=])0.985:0.068433[&&NHX:Sample_counter=:Type_counter=GTDB--7:capture_class_counter=:capture_domain_counter=:capture_family_counter=:capture_genus_counter=:capture_order_counter=:capture_phylum_counter=:capture_species_counter=:evoltype=D:gtdb_class_counter=c__Gammaproteobacteria--7:gtdb_domain_counter=d__Bacteria--7:gtdb_family_counter=f__Aeromonadaceae--7:gtdb_genus_counter=g__CGMCC-1-18722--1||g__Oceanimonas--2||g__Oceanisphaera--2||g__Zobellella--1||g__Zobellella_C--1:gtdb_order_counter=o__Enterobacterales--7:gtdb_phylum_counter=p__Proteobacteria--7:gtdb_species_counter=s__CGMCC-1-18722 sp016746085--1||s__Oceanimonas smirnovii--1||s__Oceanimonas sp000243075--1||s__Oceanisphaera profunda--1||s__Oceanisphaera sp012518835--1||s__Zobellella denitrificans--1||s__Zobellella_C endophytica--1:heptad_counter=MCP-40H--5||MCP-44H--2:lbd_counter=:lca=d__Bacteria:lca_tree=f__Aeromonadaceae:name=N1024852:ref_name_counter=])0.861:0.310493[&&NHX:Sample_counter=:Type_counter=GTDB--8:capture_class_counter=:capture_domain_counter=:capture_family_counter=:capture_genus_counter=:capture_order_counter=:capture_phylum_counter=:capture_species_counter=:evoltype=D:gtdb_class_counter=c__Gammaproteobacteria--8:gtdb_domain_counter=d__Bacteria--8:gtdb_family_counter=f__Aeromonadaceae--8:gtdb_genus_counter=g__CGMCC-1-18722--1||g__Oceanimonas--2||g__Oceanisphaera--2||g__Zobellella--1||g__Zobellella_C--1||g__Zobellella_D--1:gtdb_order_counter=o__Enterobacterales--8:gtdb_phylum_counter=p__Proteobacteria--8:gtdb_species_counter=s__CGMCC-1-18722 sp016746085--1||s__Oceanimonas smirnovii--1||s__Oceanimonas sp000243075--1||s__Oceanisphaera profunda--1||s__Oceanisphaera sp012518835--1||s__Zobellella denitrificans--1||s__Zobellella_C endophytica--1||s__Zobellella_D taiwanensis--1:heptad_counter=MCP-40H--6||MCP-44H--2:lbd_counter=:lca=d__Bacteria:lca_tree=f__Aeromonadaceae:name=N1024853:ref_name_counter=])0.923:0.391024[&&NHX:Sample_counter=rhiztom1--1:Type_counter=GTDB--8||capture--1:capture_class_counter=c__Gammaproteobacteria--1:capture_domain_counter=d__Bacteria--1:capture_family_counter=f__Pseudomonadaceae--1:capture_genus_counter=g__Pseudomonas_E--1:capture_order_counter=o__Pseudomonadales--1:capture_phylum_counter=p__Proteobacteria--1:capture_species_counter=s__Pseudomonas_E fuscovaginae_A--1:gtdb_class_counter=c__Gammaproteobacteria--8:gtdb_domain_counter=d__Bacteria--8:gtdb_family_counter=f__Aeromonadaceae--8:gtdb_genus_counter=g__CGMCC-1-18722--1||g__Oceanimonas--2||g__Oceanisphaera--2||g__Zobellella--1||g__Zobellella_C--1||g__Zobellella_D--1:gtdb_order_counter=o__Enterobacterales--8:gtdb_phylum_counter=p__Proteobacteria--8:gtdb_species_counter=s__CGMCC-1-18722 sp016746085--1||s__Oceanimonas smirnovii--1||s__Oceanimonas sp000243075--1||s__Oceanisphaera profunda--1||s__Oceanisphaera sp012518835--1||s__Zobellella denitrificans--1||s__Zobellella_C endophytica--1||s__Zobellella_D taiwanensis--1:heptad_counter=MCP-40H--7||MCP-44H--2:lbd_counter=:lca_tree=f__Aeromonadaceae:name=N1024854:ref_name_counter=])0.894:0.385811[&&NHX:Sample_counter=rhizpot1--1||rhiztom1--1:Type_counter=GTDB--8||capture--2:capture_class_counter=c__Gammaproteobacteria--2:capture_domain_counter=d__Bacteria--2:capture_family_counter=f__Burkholderiaceae--1||f__Pseudomonadaceae--1:capture_genus_counter=g__Paraburkholderia--1||g__Pseudomonas_E--1:capture_order_counter=o__Burkholderiales--1||o__Pseudomonadales--1:capture_phylum_counter=p__Proteobacteria--2:capture_species_counter=s__Paraburkholderia phymatum--1||s__Pseudomonas_E fuscovaginae_A--1:gtdb_class_counter=c__Gammaproteobacteria--8:gtdb_domain_counter=d__Bacteria--8:gtdb_family_counter=f__Aeromonadaceae--8:gtdb_genus_counter=g__CGMCC-1-18722--1||g__Oceanimonas--2||g__Oceanisphaera--2||g__Zobellella--1||g__Zobellella_C--1||g__Zobellella_D--1:gtdb_order_counter=o__Enterobacterales--8:gtdb_phylum_counter=p__Proteobacteria--8:gtdb_species_counter=s__CGMCC-1-18722 sp016746085--1||s__Oceanimonas smirnovii--1||s__Oceanimonas sp000243075--1||s__Oceanisphaera profunda--1||s__Oceanisphaera sp012518835--1||s__Zobellella denitrificans--1||s__Zobellella_C endophytica--1||s__Zobellella_D taiwanensis--1:heptad_counter=MCP-34H--1||MCP-40H--7||MCP-44H--2:lbd_counter=:lca_tree=f__Aeromonadaceae:name=N1024855:ref_name_counter=],(4d8b4896-0e2e-468d-b6f8-e459f05cfc5b_2@MCPsignal.163.229:5e-09[&&NHX:Sample=rhiztom2:Type=capture:capture_class=c__Gammaproteobacteria:capture_domain=d__Bacteria:capture_family=f__Pseudomonadaceae:capture_genus=g__Pseudomonas_E:capture_order=o__Pseudomonadales:capture_phylum=p__Proteobacteria:capture_species=s__Pseudomonas_E sichuanensis:heptad=MCP-34H],51bc7b08-d90b-4d0d-a769-91a493d05501_1@MCPsignal.290.333:0.152447[&&NHX:Sample=rhiztom2:Type=capture:capture_class=c__Gammaproteobacteria:capture_domain=d__Bacteria:capture_family=f__Competibacteraceae:capture_genus=g__Contendobacter:capture_order=o__Competibacterales:capture_phylum=p__Proteobacteria:capture_species=s__Contendobacter sp012031845:heptad=MCP-36H])0.976:0.564278[&&NHX:Sample_counter=rhiztom2--2:Type_counter=capture--2:capture_class_counter=c__Gammaproteobacteria--2:capture_domain_counter=d__Bacteria--2:capture_family_counter=f__Competibacteraceae--1||f__Pseudomonadaceae--1:capture_genus_counter=g__Contendobacter--1||g__Pseudomonas_E--1:capture_order_counter=o__Competibacterales--1||o__Pseudomonadales--1:capture_phylum_counter=p__Proteobacteria--2:capture_species_counter=s__Contendobacter sp012031845--1||s__Pseudomonas_E sichuanensis--1:gtdb_class_counter=:gtdb_domain_counter=:gtdb_family_counter=:gtdb_genus_counter=:gtdb_order_counter=:gtdb_phylum_counter=:gtdb_species_counter=:heptad_counter=MCP-34H--1||MCP-36H--1:lbd_counter=:name=N1024858:ref_name_counter=])0.931:0.598658[&&NHX:Sample_counter=rhizpot1--1||rhiztom1--1||rhiztom2--2:Type_counter=GTDB--8||capture--4:capture_class_counter=c__Gammaproteobacteria--4:capture_domain_counter=d__Bacteria--4:capture_family_counter=f__Burkholderiaceae--1||f__Competibacteraceae--1||f__Pseudomonadaceae--2:capture_genus_counter=g__Contendobacter--1||g__Paraburkholderia--1||g__Pseudomonas_E--2:capture_order_counter=o__Burkholderiales--1||o__Competibacterales--1||o__Pseudomonadales--2:capture_phylum_counter=p__Proteobacteria--4:capture_species_counter=s__Contendobacter sp012031845--1||s__Paraburkholderia phymatum--1||s__Pseudomonas_E fuscovaginae_A--1||s__Pseudomonas_E sichuanensis--1:gtdb_class_counter=c__Gammaproteobacteria--8:gtdb_domain_counter=d__Bacteria--8:gtdb_family_counter=f__Aeromonadaceae--8:gtdb_genus_counter=g__CGMCC-1-18722--1||g__Oceanimonas--2||g__Oceanisphaera--2||g__Zobellella--1||g__Zobellella_C--1||g__Zobellella_D--1:gtdb_order_counter=o__Enterobacterales--8:gtdb_phylum_counter=p__Proteobacteria--8:gtdb_species_counter=s__CGMCC-1-18722 sp016746085--1||s__Oceanimonas smirnovii--1||s__Oceanimonas sp000243075--1||s__Oceanisphaera profunda--1||s__Oceanisphaera sp012518835--1||s__Zobellella denitrificans--1||s__Zobellella_C endophytica--1||s__Zobellella_D taiwanensis--1:heptad_counter=MCP-34H--2||MCP-36H--1||MCP-40H--7||MCP-44H--2:lbd_counter=:lca_tree=f__Aeromonadaceae:name=N1024859:ref_name_counter=],(GB_GCA_903928955.1_protein.faa_CAIYTD010000121.1_19@PF00015_full_PFAM.427.610:0.398177[&&NHX:Type=GTDB:gtdb_class=c__Bdellovibrionia_A:gtdb_domain=d__Bacteria:gtdb_family=f__UBA1018:gtdb_genus=g__CAIYTD01:gtdb_order=o__UBA1018:gtdb_phylum=p__Bdellovibrionota:gtdb_species=s__CAIYTD01 sp903928955:heptad=MCP-36H:species=d__Bacteria_p__Bdellovibrionota_c__Bdellovibrionia_A_o__UBA1018_f__UBA1018_g__CAIYTD01_s__CAIYTD01 sp903928955],b3f03418-f0b3-5d71-8403-16d25a5f597f_4@MCPsignal.23.59:5e-09[&&NHX:Sample=rhiztom3:Type=capture:capture_class=c__Gammaproteobacteria:capture_domain=d__Bacteria:capture_family=f__Cellvibrionaceae:capture_genus=g__Pseudoteredinibacter:capture_order=o__Pseudomonadales:capture_phylum=p__Proteobacteria:capture_species=s__Pseudoteredinibacter isoporae:heptad=MCP-34H])0.857:0.0721801[&&NHX:Sample_counter=rhiztom3--1:Type_counter=GTDB--1||capture--1:capture_class_counter=c__Gammaproteobacteria--1:capture_domain_counter=d__Bacteria--1:capture_family_counter=f__Cellvibrionaceae--1:capture_genus_counter=g__Pseudoteredinibacter--1:capture_order_counter=o__Pseudomonadales--1:capture_phylum_counter=p__Proteobacteria--1:capture_species_counter=s__Pseudoteredinibacter isoporae--1:gtdb_class_counter=c__Bdellovibrionia_A--1:gtdb_domain_counter=d__Bacteria--1:gtdb_family_counter=f__UBA1018--1:gtdb_genus_counter=g__CAIYTD01--1:gtdb_order_counter=o__UBA1018--1:gtdb_phylum_counter=p__Bdellovibrionota--1:gtdb_species_counter=s__CAIYTD01 sp903928955--1:heptad_counter=MCP-34H--1||MCP-36H--1:lbd_counter=:lca_tree=s__CAIYTD01 sp903928955:name=N1024862:ref_name_counter=])0.108:0.0250833[&&NHX:Sample_counter=rhizpot1--1||rhiztom1--1||rhiztom2--2||rhiztom3--1:Type_counter=GTDB--9||capture--5:capture_class_counter=c__Gammaproteobacteria--5:capture_domain_counter=d__Bacteria--5:capture_family_counter=f__Burkholderiaceae--1||f__Cellvibrionaceae--1||f__Competibacteraceae--1||f__Pseudomonadaceae--2:capture_genus_counter=g__Contendobacter--1||g__Paraburkholderia--1||g__Pseudomonas_E--2||g__Pseudoteredinibacter--1:capture_order_counter=o__Burkholderiales--1||o__Competibacterales--1||o__Pseudomonadales--3:capture_phylum_counter=p__Proteobacteria--5:capture_species_counter=s__Contendobacter sp012031845--1||s__Paraburkholderia phymatum--1||s__Pseudomonas_E fuscovaginae_A--1||s__Pseudomonas_E sichuanensis--1||s__Pseudoteredinibacter isoporae--1:gtdb_class_counter=c__Bdellovibrionia_A--1||c__Gammaproteobacteria--8:gtdb_domain_counter=d__Bacteria--9:gtdb_family_counter=f__Aeromonadaceae--8||f__UBA1018--1:gtdb_genus_counter=g__CAIYTD01--1||g__CGMCC-1-18722--1||g__Oceanimonas--2||g__Oceanisphaera--2||g__Zobellella--1||g__Zobellella_C--1||g__Zobellella_D--1:gtdb_order_counter=o__Enterobacterales--8||o__UBA1018--1:gtdb_phylum_counter=p__Bdellovibrionota--1||p__Proteobacteria--8:gtdb_species_counter=s__CAIYTD01 sp903928955--1||s__CGMCC-1-18722 sp016746085--1||s__Oceanimonas smirnovii--1||s__Oceanimonas sp000243075--1||s__Oceanisphaera profunda--1||s__Oceanisphaera sp012518835--1||s__Zobellella denitrificans--1||s__Zobellella_C endophytica--1||s__Zobellella_D taiwanensis--1:heptad_counter=MCP-34H--3||MCP-36H--2||MCP-40H--7||MCP-44H--2:lbd_counter=:lca_tree=d__Bacteria:name=N1024863:ref_name_counter=],c1dcc37b-55bc-4957-b450-5a2b0f18b3bf_3@MCPsignal.291.327:5e-09[&&NHX:Sample=rhizpot1:Type=capture:besthit=94.4:bitscore=64.7:capture_class=c__Gammaproteobacteria:capture_domain=d__Bacteria:capture_family=f__Pseudomonadaceae:capture_genus=g__Pseudomonas_E:capture_order=o__Pseudomonadales:capture_phylum=p__Proteobacteria:capture_species=s__Pseudomonas_E sp014268745:evalue=5.1e-16:gapopen=0.0:heptad=MCP-34H:length=36.0:mismatch=2.0:qcovhsp=100.0:qend=36.0:qstart=1.0:ref_name=RS_GCF_001855555.1_protein.faa_NZ_MKCT01000049.1_1@PF00015_full_PFAM.3.58:scovhsp=65.5:send=48.0:sstart=13.0])0:1.8e-08[&&NHX:Sample_counter=rhizpot1--2||rhiztom1--1||rhiztom2--2||rhiztom3--1:Type_counter=GTDB--9||capture--6:besthit_avg=94.4:besthit_max=94.4:besthit_min=94.4:besthit_std=0:besthit_sum=94.4:bitscore_avg=64.7:bitscore_max=64.7:bitscore_min=64.7:bitscore_std=0:bitscore_sum=64.7:capture_class_counter=c__Gammaproteobacteria--6:capture_domain_counter=d__Bacteria--6:capture_family_counter=f__Burkholderiaceae--1||f__Cellvibrionaceae--1||f__Competibacteraceae--1||f__Pseudomonadaceae--3:capture_genus_counter=g__Contendobacter--1||g__Paraburkholderia--1||g__Pseudomonas_E--3||g__Pseudoteredinibacter--1:capture_order_counter=o__Burkholderiales--1||o__Competibacterales--1||o__Pseudomonadales--4:capture_phylum_counter=p__Proteobacteria--6:capture_species_counter=s__Contendobacter sp012031845--1||s__Paraburkholderia phymatum--1||s__Pseudomonas_E fuscovaginae_A--1||s__Pseudomonas_E sichuanensis--1||s__Pseudomonas_E sp014268745--1||s__Pseudoteredinibacter isoporae--1:evalue_avg=5.1e-16:evalue_max=5.1e-16:evalue_min=5.1e-16:evalue_std=0:evalue_sum=5.1e-16:gapopen_avg=0.0:gapopen_max=0.0:gapopen_min=0.0:gapopen_std=0:gapopen_sum=0.0:gtdb_class_counter=c__Bdellovibrionia_A--1||c__Gammaproteobacteria--8:gtdb_domain_counter=d__Bacteria--9:gtdb_family_counter=f__Aeromonadaceae--8||f__UBA1018--1:gtdb_genus_counter=g__CAIYTD01--1||g__CGMCC-1-18722--1||g__Oceanimonas--2||g__Oceanisphaera--2||g__Zobellella--1||g__Zobellella_C--1||g__Zobellella_D--1:gtdb_order_counter=o__Enterobacterales--8||o__UBA1018--1:gtdb_phylum_counter=p__Bdellovibrionota--1||p__Proteobacteria--8:gtdb_species_counter=s__CAIYTD01 sp903928955--1||s__CGMCC-1-18722 sp016746085--1||s__Oceanimonas smirnovii--1||s__Oceanimonas sp000243075--1||s__Oceanisphaera profunda--1||s__Oceanisphaera sp012518835--1||s__Zobellella denitrificans--1||s__Zobellella_C endophytica--1||s__Zobellella_D taiwanensis--1:heptad_counter=MCP-34H--4||MCP-36H--2||MCP-40H--7||MCP-44H--2:lbd_counter=:lca_tree=d__Bacteria:length_avg=36.0:length_max=36.0:length_min=36.0:length_std=0:length_sum=36.0:mismatch_avg=2.0:mismatch_max=2.0:mismatch_min=2.0:mismatch_std=0:mismatch_sum=2.0:name=N1024865:qcovhsp_avg=100.0:qcovhsp_max=100.0:qcovhsp_min=100.0:qcovhsp_std=0:qcovhsp_sum=100.0:qend_avg=36.0:qend_max=36.0:qend_min=36.0:qend_std=0:qend_sum=36.0:qstart_avg=1.0:qstart_max=1.0:qstart_min=1.0:qstart_std=0:qstart_sum=1.0:ref_name_counter=RS_GCF_001855555.1_protein.faa_NZ_MKCT01000049.1_1@PF00015_full_PFAM.3.58--1:scovhsp_avg=65.5:scovhsp_max=65.5:scovhsp_min=65.5:scovhsp_std=0:scovhsp_sum=65.5:send_avg=48.0:send_max=48.0:send_min=48.0:send_std=0:send_sum=48.0:sstart_avg=13.0:sstart_max=13.0:sstart_min=13.0:sstart_std=0:sstart_sum=13.0],49b0be10-e81b-4f2b-ad72-4be76854bb13_2@MCPsignal.178.220:5e-09[&&NHX:Sample=rhizpot3:Type=capture:capture_class=c__Gammaproteobacteria:capture_domain=d__Bacteria:capture_family=f__Pseudomonadaceae:capture_genus=g__Pseudomonas_E:capture_order=o__Pseudomonadales:capture_phylum=p__Proteobacteria:capture_species=s__Pseudomonas_E sp014268745:heptad=MCP-34H])0:1.3e-08[&&NHX:Sample_counter=rhizpot1--2||rhizpot3--1||rhiztom1--1||rhiztom2--2||rhiztom3--1:Type_counter=GTDB--9||capture--7:besthit_avg=94.4:besthit_max=94.4:besthit_min=94.4:besthit_std=0:besthit_sum=94.4:bitscore_avg=64.7:bitscore_max=64.7:bitscore_min=64.7:bitscore_std=0:bitscore_sum=64.7:capture_class_counter=c__Gammaproteobacteria--7:capture_domain_counter=d__Bacteria--7:capture_family_counter=f__Burkholderiaceae--1||f__Cellvibrionaceae--1||f__Competibacteraceae--1||f__Pseudomonadaceae--4:capture_genus_counter=g__Contendobacter--1||g__Paraburkholderia--1||g__Pseudomonas_E--4||g__Pseudoteredinibacter--1:capture_order_counter=o__Burkholderiales--1||o__Competibacterales--1||o__Pseudomonadales--5:capture_phylum_counter=p__Proteobacteria--7:capture_species_counter=s__Contendobacter sp012031845--1||s__Paraburkholderia phymatum--1||s__Pseudomonas_E fuscovaginae_A--1||s__Pseudomonas_E sichuanensis--1||s__Pseudomonas_E sp014268745--2||s__Pseudoteredinibacter isoporae--1:evalue_avg=5.1e-16:evalue_max=5.1e-16:evalue_min=5.1e-16:evalue_std=0:evalue_sum=5.1e-16:gapopen_avg=0.0:gapopen_max=0.0:gapopen_min=0.0:gapopen_std=0:gapopen_sum=0.0:gtdb_class_counter=c__Bdellovibrionia_A--1||c__Gammaproteobacteria--8:gtdb_domain_counter=d__Bacteria--9:gtdb_family_counter=f__Aeromonadaceae--8||f__UBA1018--1:gtdb_genus_counter=g__CAIYTD01--1||g__CGMCC-1-18722--1||g__Oceanimonas--2||g__Oceanisphaera--2||g__Zobellella--1||g__Zobellella_C--1||g__Zobellella_D--1:gtdb_order_counter=o__Enterobacterales--8||o__UBA1018--1:gtdb_phylum_counter=p__Bdellovibrionota--1||p__Proteobacteria--8:gtdb_species_counter=s__CAIYTD01 sp903928955--1||s__CGMCC-1-18722 sp016746085--1||s__Oceanimonas smirnovii--1||s__Oceanimonas sp000243075--1||s__Oceanisphaera profunda--1||s__Oceanisphaera sp012518835--1||s__Zobellella denitrificans--1||s__Zobellella_C endophytica--1||s__Zobellella_D taiwanensis--1:heptad_counter=MCP-34H--5||MCP-36H--2||MCP-40H--7||MCP-44H--2:lbd_counter=:lca_tree=d__Bacteria:length_avg=36.0:length_max=36.0:length_min=36.0:length_std=0:length_sum=36.0:mismatch_avg=2.0:mismatch_max=2.0:mismatch_min=2.0:mismatch_std=0:mismatch_sum=2.0:name=N1024867:qcovhsp_avg=100.0:qcovhsp_max=100.0:qcovhsp_min=100.0:qcovhsp_std=0:qcovhsp_sum=100.0:qend_avg=36.0:qend_max=36.0:qend_min=36.0:qend_std=0:qend_sum=36.0:qstart_avg=1.0:qstart_max=1.0:qstart_min=1.0:qstart_std=0:qstart_sum=1.0:ref_name_counter=RS_GCF_001855555.1_protein.faa_NZ_MKCT01000049.1_1@PF00015_full_PFAM.3.58--1:scovhsp_avg=65.5:scovhsp_max=65.5:scovhsp_min=65.5:scovhsp_std=0:scovhsp_sum=65.5:send_avg=48.0:send_max=48.0:send_min=48.0:send_std=0:send_sum=48.0:sstart_avg=13.0:sstart_max=13.0:sstart_min=13.0:sstart_std=0:sstart_sum=13.0],GB_GCA_005808505.1_protein.faa_SYLX01000120.1_35@PF00015_full_PFAM.270.459:0.55628[&&NHX:Type=GTDB:gtdb_class=c__Bdellovibrionia:gtdb_domain=d__Bacteria:gtdb_family=f__Bdellovibrionaceae:gtdb_genus=g__SYLX01:gtdb_order=o__Bdellovibrionales:gtdb_phylum=p__Bdellovibrionota:gtdb_species=s__SYLX01 sp005808505:heptad=MCP-36H:species=d__Bacteria_p__Bdellovibrionota_c__Bdellovibrionia_o__Bdellovibrionales_f__Bdellovibrionaceae_g__SYLX01_s__SYLX01 sp005808505])0.856:0.0807818[&&NHX:Sample_counter=rhizpot1--2||rhizpot3--1||rhiztom1--1||rhiztom2--2||rhiztom3--1:Type_counter=GTDB--10||capture--7:besthit_avg=94.4:besthit_max=94.4:besthit_min=94.4:besthit_std=0:besthit_sum=94.4:bitscore_avg=64.7:bitscore_max=64.7:bitscore_min=64.7:bitscore_std=0:bitscore_sum=64.7:capture_class_counter=c__Gammaproteobacteria--7:capture_domain_counter=d__Bacteria--7:capture_family_counter=f__Burkholderiaceae--1||f__Cellvibrionaceae--1||f__Competibacteraceae--1||f__Pseudomonadaceae--4:capture_genus_counter=g__Contendobacter--1||g__Paraburkholderia--1||g__Pseudomonas_E--4||g__Pseudoteredinibacter--1:capture_order_counter=o__Burkholderiales--1||o__Competibacterales--1||o__Pseudomonadales--5:capture_phylum_counter=p__Proteobacteria--7:capture_species_counter=s__Contendobacter sp012031845--1||s__Paraburkholderia phymatum--1||s__Pseudomonas_E fuscovaginae_A--1||s__Pseudomonas_E sichuanensis--1||s__Pseudomonas_E sp014268745--2||s__Pseudoteredinibacter isoporae--1:evalue_avg=5.1e-16:evalue_max=5.1e-16:evalue_min=5.1e-16:evalue_std=0:evalue_sum=5.1e-16:gapopen_avg=0.0:gapopen_max=0.0:gapopen_min=0.0:gapopen_std=0:gapopen_sum=0.0:gtdb_class_counter=c__Bdellovibrionia--1||c__Bdellovibrionia_A--1||c__Gammaproteobacteria--8:gtdb_domain_counter=d__Bacteria--10:gtdb_family_counter=f__Aeromonadaceae--8||f__Bdellovibrionaceae--1||f__UBA1018--1:gtdb_genus_counter=g__CAIYTD01--1||g__CGMCC-1-18722--1||g__Oceanimonas--2||g__Oceanisphaera--2||g__SYLX01--1||g__Zobellella--1||g__Zobellella_C--1||g__Zobellella_D--1:gtdb_order_counter=o__Bdellovibrionales--1||o__Enterobacterales--8||o__UBA1018--1:gtdb_phylum_counter=p__Bdellovibrionota--2||p__Proteobacteria--8:gtdb_species_counter=s__CAIYTD01 sp903928955--1||s__CGMCC-1-18722 sp016746085--1||s__Oceanimonas smirnovii--1||s__Oceanimonas sp000243075--1||s__Oceanisphaera profunda--1||s__Oceanisphaera sp012518835--1||s__SYLX01 sp005808505--1||s__Zobellella denitrificans--1||s__Zobellella_C endophytica--1||s__Zobellella_D taiwanensis--1:heptad_counter=MCP-34H--5||MCP-36H--3||MCP-40H--7||MCP-44H--2:lbd_counter=:lca_tree=d__Bacteria:length_avg=36.0:length_max=36.0:length_min=36.0:length_std=0:length_sum=36.0:mismatch_avg=2.0:mismatch_max=2.0:mismatch_min=2.0:mismatch_std=0:mismatch_sum=2.0:name=N1024869:qcovhsp_avg=100.0:qcovhsp_max=100.0:qcovhsp_min=100.0:qcovhsp_std=0:qcovhsp_sum=100.0:qend_avg=36.0:qend_max=36.0:qend_min=36.0:qend_std=0:qend_sum=36.0:qstart_avg=1.0:qstart_max=1.0:qstart_min=1.0:qstart_std=0:qstart_sum=1.0:ref_name_counter=RS_GCF_001855555.1_protein.faa_NZ_MKCT01000049.1_1@PF00015_full_PFAM.3.58--1:scovhsp_avg=65.5:scovhsp_max=65.5:scovhsp_min=65.5:scovhsp_std=0:scovhsp_sum=65.5:send_avg=48.0:send_max=48.0:send_min=48.0:send_std=0:send_sum=48.0:sstart_avg=13.0:sstart_max=13.0:sstart_min=13.0:sstart_std=0:sstart_sum=13.0],(GB_GCA_014376445.1_protein.faa_JACMRM010000104.1_2@PF00015_full_PFAM.275.473:0.470652[&&NHX:Type=GTDB:gtdb_class=c__Bacteriovoracia:gtdb_domain=d__Bacteria:gtdb_family=f__Bacteriovoracaceae:gtdb_genus=g__Bacteriovorax:gtdb_order=o__Bacteriovoracales:gtdb_phylum=p__Bdellovibrionota:gtdb_species=s__Bacteriovorax sp014376445:heptad=MCP-36H:species=d__Bacteria_p__Bdellovibrionota_c__Bacteriovoracia_o__Bacteriovoracales_f__Bacteriovoracaceae_g__Bacteriovorax_s__Bacteriovorax sp014376445],(59cab24f-58e2-4149-a951-a0f70e68c38a_3@MCPsignal.363.397:0.0695405[&&NHX:Sample=rhizpot1:Type=capture:capture_class=c__Alphaproteobacteria:capture_domain=d__Bacteria:capture_family=f__Beijerinckiaceae:capture_genus=g__Bosea:capture_order=o__Rhizobiales:capture_phylum=p__Proteobacteria:capture_species=s__Bosea sp001556125:heptad=MCP-34H],8050a4bf-b84b-4148-918b-c52ea368b96e_1@MCPsignal.64.106:2.4e-08[&&NHX:Sample=rhizpot1:Type=capture:besthit=97.6:bitscore=76.6:capture_class=c__Gammaproteobacteria:capture_domain=d__Bacteria:capture_family=f__Rhodocyclaceae:capture_genus=g__Azonexus:capture_order=o__Burkholderiales:capture_phylum=p__Proteobacteria:capture_species=s__Azonexus sp018261905:evalue=1.94e-20:gapopen=0.0:heptad=MCP-34H:length=41.0:mismatch=1.0:qcovhsp=97.6:qend=42.0:qstart=2.0:ref_name=RS_GCF_003933735.1_protein.faa_NZ_RSED01000024.1_39@PF00015_full_PFAM.437.510:scovhsp=56.2:send=71.0:sstart=31.0])0.004:0.00688054[&&NHX:Sample_counter=rhizpot1--2:Type_counter=capture--2:besthit_avg=97.6:besthit_max=97.6:besthit_min=97.6:besthit_std=0:besthit_sum=97.6:bitscore_avg=76.6:bitscore_max=76.6:bitscore_min=76.6:bitscore_std=0:bitscore_sum=76.6:capture_class_counter=c__Alphaproteobacteria--1||c__Gammaproteobacteria--1:capture_domain_counter=d__Bacteria--2:capture_family_counter=f__Beijerinckiaceae--1||f__Rhodocyclaceae--1:capture_genus_counter=g__Azonexus--1||g__Bosea--1:capture_order_counter=o__Burkholderiales--1||o__Rhizobiales--1:capture_phylum_counter=p__Proteobacteria--2:capture_species_counter=s__Azonexus sp018261905--1||s__Bosea sp001556125--1:evalue_avg=1.94e-20:evalue_max=1.94e-20:evalue_min=1.94e-20:evalue_std=0:evalue_sum=1.94e-20:gapopen_avg=0.0:gapopen_max=0.0:gapopen_min=0.0:gapopen_std=0:gapopen_sum=0.0:gtdb_class_counter=:gtdb_domain_counter=:gtdb_family_counter=:gtdb_genus_counter=:gtdb_order_counter=:gtdb_phylum_counter=:gtdb_species_counter=:heptad_counter=MCP-34H--2:lbd_counter=:length_avg=41.0:length_max=41.0:length_min=41.0:length_std=0:length_sum=41.0:mismatch_avg=1.0:mismatch_max=1.0:mismatch_min=1.0:mismatch_std=0:mismatch_sum=1.0:name=N1024873:qcovhsp_avg=97.6:qcovhsp_max=97.6:qcovhsp_min=97.6:qcovhsp_std=0:qcovhsp_sum=97.6:qend_avg=42.0:qend_max=42.0:qend_min=42.0:qend_std=0:qend_sum=42.0:qstart_avg=2.0:qstart_max=2.0:qstart_min=2.0:qstart_std=0:qstart_sum=2.0:ref_name_counter=RS_GCF_003933735.1_protein.faa_NZ_RSED01000024.1_39@PF00015_full_PFAM.437.510--1:scovhsp_avg=56.2:scovhsp_max=56.2:scovhsp_min=56.2:scovhsp_std=0:scovhsp_sum=56.2:send_avg=71.0:send_max=71.0:send_min=71.0:send_std=0:send_sum=71.0:sstart_avg=31.0:sstart_max=31.0:sstart_min=31.0:sstart_std=0:sstart_sum=31.0])0.497:0.0499266[&&NHX:Sample_counter=rhizpot1--2:Type_counter=GTDB--1||capture--2:besthit_avg=97.6:besthit_max=97.6:besthit_min=97.6:besthit_std=0:besthit_sum=97.6:bitscore_avg=76.6:bitscore_max=76.6:bitscore_min=76.6:bitscore_std=0:bitscore_sum=76.6:capture_class_counter=c__Alphaproteobacteria--1||c__Gammaproteobacteria--1:capture_domain_counter=d__Bacteria--2:capture_family_counter=f__Beijerinckiaceae--1||f__Rhodocyclaceae--1:capture_genus_counter=g__Azonexus--1||g__Bosea--1:capture_order_counter=o__Burkholderiales--1||o__Rhizobiales--1:capture_phylum_counter=p__Proteobacteria--2:capture_species_counter=s__Azonexus sp018261905--1||s__Bosea sp001556125--1:evalue_avg=1.94e-20:evalue_max=1.94e-20:evalue_min=1.94e-20:evalue_std=0:evalue_sum=1.94e-20:gapopen_avg=0.0:gapopen_max=0.0:gapopen_min=0.0:gapopen_std=0:gapopen_sum=0.0:gtdb_class_counter=c__Bacteriovoracia--1:gtdb_domain_counter=d__Bacteria--1:gtdb_family_counter=f__Bacteriovoracaceae--1:gtdb_genus_counter=g__Bacteriovorax--1:gtdb_order_counter=o__Bacteriovoracales--1:gtdb_phylum_counter=p__Bdellovibrionota--1:gtdb_species_counter=s__Bacteriovorax sp014376445--1:heptad_counter=MCP-34H--2||MCP-36H--1:lbd_counter=:lca_tree=s__Bacteriovorax sp014376445:length_avg=41.0:length_max=41.0:length_min=41.0:length_std=0:length_sum=41.0:mismatch_avg=1.0:mismatch_max=1.0:mismatch_min=1.0:mismatch_std=0:mismatch_sum=1.0:name=N1024874:qcovhsp_avg=97.6:qcovhsp_max=97.6:qcovhsp_min=97.6:qcovhsp_std=0:qcovhsp_sum=97.6:qend_avg=42.0:qend_max=42.0:qend_min=42.0:qend_std=0:qend_sum=42.0:qstart_avg=2.0:qstart_max=2.0:qstart_min=2.0:qstart_std=0:qstart_sum=2.0:ref_name_counter=RS_GCF_003933735.1_protein.faa_NZ_RSED01000024.1_39@PF00015_full_PFAM.437.510--1:scovhsp_avg=56.2:scovhsp_max=56.2:scovhsp_min=56.2:scovhsp_std=0:scovhsp_sum=56.2:send_avg=71.0:send_max=71.0:send_min=71.0:send_std=0:send_sum=71.0:sstart_avg=31.0:sstart_max=31.0:sstart_min=31.0:sstart_std=0:sstart_sum=31.0])0.92:0.137294[&&NHX:Sample_counter=rhizpot1--4||rhizpot3--1||rhiztom1--1||rhiztom2--2||rhiztom3--1:Type_counter=GTDB--11||capture--9:besthit_avg=96.0:besthit_max=97.6:besthit_min=94.4:besthit_std=2.262741699796944:besthit_sum=192.0:bitscore_avg=70.65:bitscore_max=76.6:bitscore_min=64.7:bitscore_std=8.41457069611991:bitscore_sum=141.3:capture_class_counter=c__Alphaproteobacteria--1||c__Gammaproteobacteria--8:capture_domain_counter=d__Bacteria--9:capture_family_counter=f__Beijerinckiaceae--1||f__Burkholderiaceae--1||f__Cellvibrionaceae--1||f__Competibacteraceae--1||f__Pseudomonadaceae--4||f__Rhodocyclaceae--1:capture_genus_counter=g__Azonexus--1||g__Bosea--1||g__Contendobacter--1||g__Paraburkholderia--1||g__Pseudomonas_E--4||g__Pseudoteredinibacter--1:capture_order_counter=o__Burkholderiales--2||o__Competibacterales--1||o__Pseudomonadales--5||o__Rhizobiales--1:capture_phylum_counter=p__Proteobacteria--9:capture_species_counter=s__Azonexus sp018261905--1||s__Bosea sp001556125--1||s__Contendobacter sp012031845--1||s__Paraburkholderia phymatum--1||s__Pseudomonas_E fuscovaginae_A--1||s__Pseudomonas_E sichuanensis--1||s__Pseudomonas_E sp014268745--2||s__Pseudoteredinibacter isoporae--1:evalue_avg=2.550097e-16:evalue_max=5.1e-16:evalue_min=1.94e-20:evalue_std=3.6061074053358426e-16:evalue_sum=5.100194e-16:gapopen_avg=0.0:gapopen_max=0.0:gapopen_min=0.0:gapopen_std=0.0:gapopen_sum=0.0:gtdb_class_counter=c__Bacteriovoracia--1||c__Bdellovibrionia--1||c__Bdellovibrionia_A--1||c__Gammaproteobacteria--8:gtdb_domain_counter=d__Bacteria--11:gtdb_family_counter=f__Aeromonadaceae--8||f__Bacteriovoracaceae--1||f__Bdellovibrionaceae--1||f__UBA1018--1:gtdb_genus_counter=g__Bacteriovorax--1||g__CAIYTD01--1||g__CGMCC-1-18722--1||g__Oceanimonas--2||g__Oceanisphaera--2||g__SYLX01--1||g__Zobellella--1||g__Zobellella_C--1||g__Zobellella_D--1:gtdb_order_counter=o__Bacteriovoracales--1||o__Bdellovibrionales--1||o__Enterobacterales--8||o__UBA1018--1:gtdb_phylum_counter=p__Bdellovibrionota--3||p__Proteobacteria--8:gtdb_species_counter=s__Bacteriovorax sp014376445--1||s__CAIYTD01 sp903928955--1||s__CGMCC-1-18722 sp016746085--1||s__Oceanimonas smirnovii--1||s__Oceanimonas sp000243075--1||s__Oceanisphaera profunda--1||s__Oceanisphaera sp012518835--1||s__SYLX01 sp005808505--1||s__Zobellella denitrificans--1||s__Zobellella_C endophytica--1||s__Zobellella_D taiwanensis--1:heptad_counter=MCP-34H--7||MCP-36H--4||MCP-40H--7||MCP-44H--2:lbd_counter=:lca_tree=d__Bacteria:length_avg=38.5:length_max=41.0:length_min=36.0:length_std=3.5355339059327378:length_sum=77.0:mismatch_avg=1.5:mismatch_max=2.0:mismatch_min=1.0:mismatch_std=0.7071067811865476:mismatch_sum=3.0:name=N1024875:qcovhsp_avg=98.8:qcovhsp_max=100.0:qcovhsp_min=97.6:qcovhsp_std=1.697056274847718:qcovhsp_sum=197.6:qend_avg=39.0:qend_max=42.0:qend_min=36.0:qend_std=4.242640687119285:qend_sum=78.0:qstart_avg=1.5:qstart_max=2.0:qstart_min=1.0:qstart_std=0.7071067811865476:qstart_sum=3.0:ref_name_counter=RS_GCF_001855555.1_protein.faa_NZ_MKCT01000049.1_1@PF00015_full_PFAM.3.58--1||RS_GCF_003933735.1_protein.faa_NZ_RSED01000024.1_39@PF00015_full_PFAM.437.510--1:scovhsp_avg=60.85:scovhsp_max=65.5:scovhsp_min=56.2:scovhsp_std=6.5760930650348906:scovhsp_sum=121.7:send_avg=59.5:send_max=71.0:send_min=48.0:send_std=16.263455967290593:send_sum=119.0:sstart_avg=22.0:sstart_max=31.0:sstart_min=13.0:sstart_std=12.727922061357855:sstart_sum=44.0])0:5e-09[&&NHX:Sample_counter=rhizpot1--6||rhizpot2--1||rhizpot3--1||rhiztom1--2||rhiztom2--2||rhiztom3--2:Type_counter=GTDB--11||capture--14:besthit_avg=98.85714285714286:besthit_max=100.0:besthit_min=94.4:besthit_std=2.1593649860218482:besthit_sum=692.0:bitscore_avg=78.47142857142856:bitscore_max=81.6:bitscore_min=64.7:bitscore_std=6.352090019753151:bitscore_sum=549.3:capture_class_counter=c__Alphaproteobacteria--1||c__Gammaproteobacteria--13:capture_domain_counter=d__Bacteria--14:capture_family_counter=f__Beijerinckiaceae--1||f__Burkholderiaceae--5||f__Cellvibrionaceae--1||f__Competibacteraceae--1||f__Pseudomonadaceae--5||f__Rhodocyclaceae--1:capture_genus_counter=g__Aquabacterium--1||g__Azonexus--1||g__Bosea--1||g__Contendobacter--1||g__Mitsuaria--2||g__Pandoraea--1||g__Paraburkholderia--1||g__Pseudomonas_E--5||g__Pseudoteredinibacter--1:capture_order_counter=o__Burkholderiales--6||o__Competibacterales--1||o__Pseudomonadales--6||o__Rhizobiales--1:capture_phylum_counter=p__Proteobacteria--14:capture_species_counter=s__Aquabacterium sp002339015--1||s__Azonexus sp018261905--1||s__Bosea sp001556125--1||s__Contendobacter sp012031845--1||s__Mitsuaria chitosanitabida--2||s__Pandoraea iniqua--1||s__Paraburkholderia phymatum--1||s__Pseudomonas_E asiatica--1||s__Pseudomonas_E fuscovaginae_A--1||s__Pseudomonas_E sichuanensis--1||s__Pseudomonas_E sp014268745--2||s__Pseudoteredinibacter isoporae--1:evalue_avg=7.286005785714285e-17:evalue_max=5.1e-16:evalue_min=2.01e-22:evalue_std=1.9276059597332066e-16:evalue_sum=5.10020405e-16:gapopen_avg=0.0:gapopen_max=0.0:gapopen_min=0.0:gapopen_std=0.0:gapopen_sum=0.0:gtdb_class_counter=c__Bacteriovoracia--1||c__Bdellovibrionia--1||c__Bdellovibrionia_A--1||c__Gammaproteobacteria--8:gtdb_domain_counter=d__Bacteria--11:gtdb_family_counter=f__Aeromonadaceae--8||f__Bacteriovoracaceae--1||f__Bdellovibrionaceae--1||f__UBA1018--1:gtdb_genus_counter=g__Bacteriovorax--1||g__CAIYTD01--1||g__CGMCC-1-18722--1||g__Oceanimonas--2||g__Oceanisphaera--2||g__SYLX01--1||g__Zobellella--1||g__Zobellella_C--1||g__Zobellella_D--1:gtdb_order_counter=o__Bacteriovoracales--1||o__Bdellovibrionales--1||o__Enterobacterales--8||o__UBA1018--1:gtdb_phylum_counter=p__Bdellovibrionota--3||p__Proteobacteria--8:gtdb_species_counter=s__Bacteriovorax sp014376445--1||s__CAIYTD01 sp903928955--1||s__CGMCC-1-18722 sp016746085--1||s__Oceanimonas smirnovii--1||s__Oceanimonas sp000243075--1||s__Oceanisphaera profunda--1||s__Oceanisphaera sp012518835--1||s__SYLX01 sp005808505--1||s__Zobellella denitrificans--1||s__Zobellella_C endophytica--1||s__Zobellella_D taiwanensis--1:heptad_counter=MCP-34H--12||MCP-36H--4||MCP-40H--7||MCP-44H--2:lbd_counter=:lca_tree=d__Bacteria:length_avg=41.0:length_max=42.0:length_min=36.0:length_std=2.23606797749979:length_sum=287.0:mismatch_avg=0.42857142857142855:mismatch_max=2.0:mismatch_min=0.0:mismatch_std=0.7867957924694431:mismatch_sum=3.0:name=N1024876:qcovhsp_avg=99.65714285714286:qcovhsp_max=100.0:qcovhsp_min=97.6:qcovhsp_std=0.9071147352221473:qcovhsp_sum=697.6:qend_avg=41.142857142857146:qend_max=42.0:qend_min=36.0:qend_std=2.2677868380553634:qend_sum=288.0:qstart_avg=1.1428571428571428:qstart_max=2.0:qstart_min=1.0:qstart_std=0.3779644730092273:qstart_sum=8.0:ref_name_counter=RS_GCF_001855555.1_protein.faa_NZ_MKCT01000049.1_1@PF00015_full_PFAM.3.58--1||RS_GCF_003933735.1_protein.faa_NZ_RSED01000024.1_39@PF00015_full_PFAM.437.510--6:scovhsp_avg=58.457142857142856:scovhsp_max=65.5:scovhsp_min=56.2:scovhsp_std=3.1431709800015346:scovhsp_sum=409.2:send_avg=67.71428571428571:send_max=71.0:send_min=48.0:send_std=8.693182879212227:send_sum=474.0:sstart_avg=27.714285714285715:sstart_max=31.0:sstart_min=13.0:sstart_std=6.499084184567487:sstart_sum=194.0],b1558369-b6bc-50c6-bf59-477f90cb5ff5_2@MCPsignal.24.59:0.134603[&&NHX:Sample=rhizpot1:Type=capture:capture_class=c__Gammaproteobacteria:capture_domain=d__Bacteria:capture_family=f__Pseudomonadaceae:capture_genus=g__Pseudomonas_E:capture_order=o__Pseudomonadales:capture_phylum=p__Proteobacteria:capture_species=s__Pseudomonas_E mosselii:heptad=MCP-34H])0:5e-09[&&NHX:Sample_counter=rhizpot1--7||rhizpot2--1||rhizpot3--1||rhiztom1--2||rhiztom2--2||rhiztom3--2:Type_counter=GTDB--11||capture--15:besthit_avg=98.85714285714286:besthit_max=100.0:besthit_min=94.4:besthit_std=2.1593649860218482:besthit_sum=692.0:bitscore_avg=78.47142857142856:bitscore_max=81.6:bitscore_min=64.7:bitscore_std=6.352090019753151:bitscore_sum=549.3:capture_class_counter=c__Alphaproteobacteria--1||c__Gammaproteobacteria--14:capture_domain_counter=d__Bacteria--15:capture_family_counter=f__Beijerinckiaceae--1||f__Burkholderiaceae--5||f__Cellvibrionaceae--1||f__Competibacteraceae--1||f__Pseudomonadaceae--6||f__Rhodocyclaceae--1:capture_genus_counter=g__Aquabacterium--1||g__Azonexus--1||g__Bosea--1||g__Contendobacter--1||g__Mitsuaria--2||g__Pandoraea--1||g__Paraburkholderia--1||g__Pseudomonas_E--6||g__Pseudoteredinibacter--1:capture_order_counter=o__Burkholderiales--6||o__Competibacterales--1||o__Pseudomonadales--7||o__Rhizobiales--1:capture_phylum_counter=p__Proteobacteria--15:capture_species_counter=s__Aquabacterium sp002339015--1||s__Azonexus sp018261905--1||s__Bosea sp001556125--1||s__Contendobacter sp012031845--1||s__Mitsuaria chitosanitabida--2||s__Pandoraea iniqua--1||s__Paraburkholderia phymatum--1||s__Pseudomonas_E asiatica--1||s__Pseudomonas_E fuscovaginae_A--1||s__Pseudomonas_E mosselii--1||s__Pseudomonas_E sichuanensis--1||s__Pseudomonas_E sp014268745--2||s__Pseudoteredinibacter isoporae--1:evalue_avg=7.286005785714285e-17:evalue_max=5.1e-16:evalue_min=2.01e-22:evalue_std=1.9276059597332066e-16:evalue_sum=5.10020405e-16:gapopen_avg=0.0:gapopen_max=0.0:gapopen_min=0.0:gapopen_std=0.0:gapopen_sum=0.0:gtdb_class_counter=c__Bacteriovoracia--1||c__Bdellovibrionia--1||c__Bdellovibrionia_A--1||c__Gammaproteobacteria--8:gtdb_domain_counter=d__Bacteria--11:gtdb_family_counter=f__Aeromonadaceae--8||f__Bacteriovoracaceae--1||f__Bdellovibrionaceae--1||f__UBA1018--1:gtdb_genus_counter=g__Bacteriovorax--1||g__CAIYTD01--1||g__CGMCC-1-18722--1||g__Oceanimonas--2||g__Oceanisphaera--2||g__SYLX01--1||g__Zobellella--1||g__Zobellella_C--1||g__Zobellella_D--1:gtdb_order_counter=o__Bacteriovoracales--1||o__Bdellovibrionales--1||o__Enterobacterales--8||o__UBA1018--1:gtdb_phylum_counter=p__Bdellovibrionota--3||p__Proteobacteria--8:gtdb_species_counter=s__Bacteriovorax sp014376445--1||s__CAIYTD01 sp903928955--1||s__CGMCC-1-18722 sp016746085--1||s__Oceanimonas smirnovii--1||s__Oceanimonas sp000243075--1||s__Oceanisphaera profunda--1||s__Oceanisphaera sp012518835--1||s__SYLX01 sp005808505--1||s__Zobellella denitrificans--1||s__Zobellella_C endophytica--1||s__Zobellella_D taiwanensis--1:heptad_counter=MCP-34H--13||MCP-36H--4||MCP-40H--7||MCP-44H--2:lbd_counter=:lca_tree=d__Bacteria:length_avg=41.0:length_max=42.0:length_min=36.0:length_std=2.23606797749979:length_sum=287.0:mismatch_avg=0.42857142857142855:mismatch_max=2.0:mismatch_min=0.0:mismatch_std=0.7867957924694431:mismatch_sum=3.0:name=N1024878:qcovhsp_avg=99.65714285714286:qcovhsp_max=100.0:qcovhsp_min=97.6:qcovhsp_std=0.9071147352221473:qcovhsp_sum=697.6:qend_avg=41.142857142857146:qend_max=42.0:qend_min=36.0:qend_std=2.2677868380553634:qend_sum=288.0:qstart_avg=1.1428571428571428:qstart_max=2.0:qstart_min=1.0:qstart_std=0.3779644730092273:qstart_sum=8.0:ref_name_counter=RS_GCF_001855555.1_protein.faa_NZ_MKCT01000049.1_1@PF00015_full_PFAM.3.58--1||RS_GCF_003933735.1_protein.faa_NZ_RSED01000024.1_39@PF00015_full_PFAM.437.510--6:scovhsp_avg=58.457142857142856:scovhsp_max=65.5:scovhsp_min=56.2:scovhsp_std=3.1431709800015346:scovhsp_sum=409.2:send_avg=67.71428571428571:send_max=71.0:send_min=48.0:send_std=8.693182879212227:send_sum=474.0:sstart_avg=27.714285714285715:sstart_max=31.0:sstart_min=13.0:sstart_std=6.499084184567487:sstart_sum=194.0],(((GB_GCA_003249255.1_protein.faa_QKJP01000029.1_153@PF00015_full_PFAM.468.632:0.498765[&&NHX:Type=GTDB:gtdb_class=c__Bacteroidia:gtdb_domain=d__Bacteria:gtdb_family=f__Marinilabiliaceae:gtdb_genus=g__SZUA-582:gtdb_order=o__Bacteroidales:gtdb_phylum=p__Bacteroidota:gtdb_species=s__SZUA-582 sp003249255:heptad=MCP-34H:species=d__Bacteria_p__Bacteroidota_c__Bacteroidia_o__Bacteroidales_f__Marinilabiliaceae_g__SZUA-582_s__SZUA-582 sp003249255],f5942503-317e-4dcf-88b2-bca54f9178ce_5@MCPsignal.200.224:5e-09[&&NHX:Sample=rhiztom1:Type=capture:capture_class=c__Gammaproteobacteria:capture_domain=d__Bacteria:capture_family=f__Pseudomonadaceae:capture_genus=g__Pseudomonas_E:capture_order=o__Pseudomonadales:capture_phylum=p__Proteobacteria:capture_species=s__Pseudomonas_E sp000633255:heptad=MCP-36H])0.923:0.391873[&&NHX:Sample_counter=rhiztom1--1:Type_counter=GTDB--1||capture--1:capture_class_counter=c__Gammaproteobacteria--1:capture_domain_counter=d__Bacteria--1:capture_family_counter=f__Pseudomonadaceae--1:capture_genus_counter=g__Pseudomonas_E--1:capture_order_counter=o__Pseudomonadales--1:capture_phylum_counter=p__Proteobacteria--1:capture_species_counter=s__Pseudomonas_E sp000633255--1:gtdb_class_counter=c__Bacteroidia--1:gtdb_domain_counter=d__Bacteria--1:gtdb_family_counter=f__Marinilabiliaceae--1:gtdb_genus_counter=g__SZUA-582--1:gtdb_order_counter=o__Bacteroidales--1:gtdb_phylum_counter=p__Bacteroidota--1:gtdb_species_counter=s__SZUA-582 sp003249255--1:heptad_counter=MCP-34H--1||MCP-36H--1:lbd_counter=:lca_tree=s__SZUA-582 sp003249255:name=N1024881:ref_name_counter=],(80b65ede-8166-4c72-97d3-637504f3659b_6@MCPsignal.323.382:0.00523259[&&NHX:Sample=rhiztom2:Type=capture:capture_class=c__Gammaproteobacteria:capture_domain=d__Bacteria:capture_family=f__Burkholderiaceae:capture_genus=g__Ramlibacter:capture_order=o__Burkholderiales:capture_phylum=p__Proteobacteria:capture_species=s__Ramlibacter lithotrophicus:heptad=MCP-34H],1a8f01a8-4ed0-4656-8d34-373260f6535b_2@MCPsignal.71.105:0.85823[&&NHX:Sample=rhizpot1:Type=capture:capture_class=c__Gammaproteobacteria:capture_domain=d__Bacteria:capture_family=f__Aeromonadaceae:capture_genus=g__Aeromonas:capture_order=o__Enterobacterales:capture_phylum=p__Proteobacteria:capture_species=s__Aeromonas dhakensis:heptad=MCP-34H])0.324:0.283976[&&NHX:Sample_counter=rhizpot1--1||rhiztom2--1:Type_counter=capture--2:capture_class_counter=c__Gammaproteobacteria--2:capture_domain_counter=d__Bacteria--2:capture_family_counter=f__Aeromonadaceae--1||f__Burkholderiaceae--1:capture_genus_counter=g__Aeromonas--1||g__Ramlibacter--1:capture_order_counter=o__Burkholderiales--1||o__Enterobacterales--1:capture_phylum_counter=p__Proteobacteria--2:capture_species_counter=s__Aeromonas dhakensis--1||s__Ramlibacter lithotrophicus--1:gtdb_class_counter=:gtdb_domain_counter=:gtdb_family_counter=:gtdb_genus_counter=:gtdb_order_counter=:gtdb_phylum_counter=:gtdb_species_counter=:heptad_counter=MCP-34H--2:lbd_counter=:name=N1024884:ref_name_counter=])0.897:0.302627[&&NHX:Sample_counter=rhizpot1--1||rhiztom1--1||rhiztom2--1:Type_counter=GTDB--1||capture--3:capture_class_counter=c__Gammaproteobacteria--3:
```
