## Supplementary material for "Unveiling the hidden biodiversity of microbial chemoreceptor genes in the rare biosphere": MCPsignal_captured_gtdbr207.nw (part 1470 of 1806)

```
capture_domain_counter=d__Bacteria--3:capture_family_counter=f__Aeromonadaceae--1||f__Burkholderiaceae--1||f__Pseudomonadaceae--1:capture_genus_counter=g__Aeromonas--1||g__Pseudomonas_E--1||g__Ramlibacter--1:capture_order_counter=o__Burkholderiales--1||o__Enterobacterales--1||o__Pseudomonadales--1:capture_phylum_counter=p__Proteobacteria--3:capture_species_counter=s__Aeromonas dhakensis--1||s__Pseudomonas_E sp000633255--1||s__Ramlibacter lithotrophicus--1:gtdb_class_counter=c__Bacteroidia--1:gtdb_domain_counter=d__Bacteria--1:gtdb_family_counter=f__Marinilabiliaceae--1:gtdb_genus_counter=g__SZUA-582--1:gtdb_order_counter=o__Bacteroidales--1:gtdb_phylum_counter=p__Bacteroidota--1:gtdb_species_counter=s__SZUA-582 sp003249255--1:heptad_counter=MCP-34H--3||MCP-36H--1:lbd_counter=:lca_tree=s__SZUA-582 sp003249255:name=N1024885:ref_name_counter=],((dd757cae-ac19-56a5-8e66-a46a1c5efdd3_3@MCPsignal.22.52:5e-09[&&NHX:Sample=rhiztom3:Type=capture:besthit=100.0:bitscore=57.8:capture_class=c__Kiritimatiellae:capture_domain=d__Bacteria:capture_family=f__GWF2-57-35:capture_genus=g__GWF2-57-35:capture_order=o__LD1-PB3:capture_phylum=p__Verrucomicrobiota:capture_species=s__GWF2-57-35 sp001804865:evalue=2.17e-13:gapopen=0.0:heptad=MCP-34H:length=30.0:mismatch=0.0:qcovhsp=100.0:qend=30.0:qstart=1.0:ref_name=RS_GCF_001855555.1_protein.faa_NZ_MKCT01000049.1_1@PF00015_full_PFAM.3.58:scovhsp=54.5:send=48.0:sstart=19.0],(((7ec3c16c-187e-4a82-ba92-4f7623b917b0_2@MCPsignal.251.298:0.141207[&&NHX:Sample=rhiztom3:Type=capture:capture_class=c__Gammaproteobacteria:capture_domain=d__Bacteria:capture_family=f__UBA2770:capture_genus=g__UBA2770:capture_order=o__UBA2770:capture_phylum=p__Proteobacteria:capture_species=s__UBA2770 sp002352565:heptad=MCP-34H],f4b515f2-3686-4664-a9e1-ad3e44e044eb_4@MCPsignal.90.131:1e-08[&&NHX:Sample=rhizpot2:Type=capture:capture_class=c__Gammaproteobacteria:capture_domain=d__Bacteria:capture_family=f__Burkholderiaceae:capture_genus=g__Duganella:capture_order=o__Burkholderiales:capture_phylum=p__Proteobacteria:capture_species=s__Duganella sp009380215:heptad=MCP-34H])0.844:0.211087[&&NHX:Sample_counter=rhizpot2--1||rhiztom3--1:Type_counter=capture--2:capture_class_counter=c__Gammaproteobacteria--2:capture_domain_counter=d__Bacteria--2:capture_family_counter=f__Burkholderiaceae--1||f__UBA2770--1:capture_genus_counter=g__Duganella--1||g__UBA2770--1:capture_order_counter=o__Burkholderiales--1||o__UBA2770--1:capture_phylum_counter=p__Proteobacteria--2:capture_species_counter=s__Duganella sp009380215--1||s__UBA2770 sp002352565--1:gtdb_class_counter=:gtdb_domain_counter=:gtdb_family_counter=:gtdb_genus_counter=:gtdb_order_counter=:gtdb_phylum_counter=:gtdb_species_counter=:heptad_counter=MCP-34H--2:lbd_counter=:name=N1024889:ref_name_counter=],8b5dd8ff-7f4d-4d56-b96b-9f0691c60cf7_3@MCPsignal.263.299:0.0807953[&&NHX:Sample=rhiztom1:Type=capture:capture_class=c__Alphaproteobacteria:capture_domain=d__Bacteria:capture_family=f__Sphingomonadaceae:capture_genus=g__Sphingomonas:capture_order=o__Sphingomonadales:capture_phylum=p__Proteobacteria:capture_species=s__Sphingomonas sp000241485:heptad=MCP-34H])0.214:0.0833101[&&NHX:Sample_counter=rhizpot2--1||rhiztom1--1||rhiztom3--1:Type_counter=capture--3:capture_class_counter=c__Alphaproteobacteria--1||c__Gammaproteobacteria--2:capture_domain_counter=d__Bacteria--3:capture_family_counter=f__Burkholderiaceae--1||f__Sphingomonadaceae--1||f__UBA2770--1:capture_genus_counter=g__Duganella--1||g__Sphingomonas--1||g__UBA2770--1:capture_order_counter=o__Burkholderiales--1||o__Sphingomonadales--1||o__UBA2770--1:capture_phylum_counter=p__Proteobacteria--3:capture_species_counter=s__Duganella sp009380215--1||s__Sphingomonas sp000241485--1||s__UBA2770 sp002352565--1:gtdb_class_counter=:gtdb_domain_counter=:gtdb_family_counter=:gtdb_genus_counter=:gtdb_order_counter=:gtdb_phylum_counter=:gtdb_species_counter=:heptad_counter=MCP-34H--3:lbd_counter=:name=N1024891:ref_name_counter=],(658ce169-53a7-43f7-b919-2e521c84a98e_3@MCPsignal.207.238:0[&&NHX:Sample=rhizpot1:Type=capture:besthit=100.0:bitscore=60.1:capture_class=c__Gammaproteobacteria:capture_domain=d__Bacteria:capture_family=f__Halorhodospiraceae:capture_genus=g__SKYL01:capture_order=o__Nitrococcales:capture_phylum=p__Proteobacteria:capture_species=s__SKYL01 sp007121755:evalue=2.76e-14:gapopen=0.0:heptad=MCP-34H:length=31.0:mismatch=0.0:qcovhsp=100.0:qend=31.0:qstart=1.0:ref_name=RS_GCF_001855555.1_protein.faa_NZ_MKCT01000049.1_1@PF00015_full_PFAM.3.58:scovhsp=56.4:send=48.0:sstart=18.0],802391a7-c653-4d63-8c92-7c42be8cc705_4@MCPsignal.125.156:0[&&NHX:Sample=rhizpot3:Type=capture:besthit=100.0:bitscore=60.1:capture_class=c__Gammaproteobacteria:capture_domain=d__Bacteria:capture_family=f__Burkholderiaceae:capture_genus=g__Duganella:capture_order=o__Burkholderiales:capture_phylum=p__Proteobacteria:capture_species=s__Duganella radicis:evalue=2.76e-14:gapopen=0.0:heptad=MCP-34H:length=31.0:mismatch=0.0:qcovhsp=100.0:qend=31.0:qstart=1.0:ref_name=RS_GCF_001855555.1_protein.faa_NZ_MKCT01000049.1_1@PF00015_full_PFAM.3.58:scovhsp=56.4:send=48.0:sstart=18.0]):5e-09[&&NHX:Sample_counter=rhizpot1--1||rhizpot3--1:Type_counter=capture--2:besthit_avg=100.0:besthit_max=100.0:besthit_min=100.0:besthit_std=0.0:besthit_sum=200.0:bitscore_avg=60.1:bitscore_max=60.1:bitscore_min=60.1:bitscore_std=0.0:bitscore_sum=120.2:capture_class_counter=c__Gammaproteobacteria--2:capture_domain_counter=d__Bacteria--2:capture_family_counter=f__Burkholderiaceae--1||f__Halorhodospiraceae--1:capture_genus_counter=g__Duganella--1||g__SKYL01--1:capture_order_counter=o__Burkholderiales--1||o__Nitrococcales--1:capture_phylum_counter=p__Proteobacteria--2:capture_species_counter=s__Duganella radicis--1||s__SKYL01 sp007121755--1:evalue_avg=2.76e-14:evalue_max=2.76e-14:evalue_min=2.76e-14:evalue_std=0.0:evalue_sum=5.52e-14:gapopen_avg=0.0:gapopen_max=0.0:gapopen_min=0.0:gapopen_std=0.0:gapopen_sum=0.0:gtdb_class_counter=:gtdb_domain_counter=:gtdb_family_counter=:gtdb_genus_counter=:gtdb_order_counter=:gtdb_phylum_counter=:gtdb_species_counter=:heptad_counter=MCP-34H--2:lbd_counter=:length_avg=31.0:length_max=31.0:length_min=31.0:length_std=0.0:length_sum=62.0:mismatch_avg=0.0:mismatch_max=0.0:mismatch_min=0.0:mismatch_std=0.0:mismatch_sum=0.0:name=N1024894:qcovhsp_avg=100.0:qcovhsp_max=100.0:qcovhsp_min=100.0:qcovhsp_std=0.0:qcovhsp_sum=200.0:qend_avg=31.0:qend_max=31.0:qend_min=31.0:qend_std=0.0:qend_sum=62.0:qstart_avg=1.0:qstart_max=1.0:qstart_min=1.0:qstart_std=0.0:qstart_sum=2.0:ref_name_counter=RS_GCF_001855555.1_protein.faa_NZ_MKCT01000049.1_1@PF00015_full_PFAM.3.58--2:scovhsp_avg=56.4:scovhsp_max=56.4:scovhsp_min=56.4:scovhsp_std=0.0:scovhsp_sum=112.8:send_avg=48.0:send_max=48.0:send_min=48.0:send_std=0.0:send_sum=96.0:sstart_avg=18.0:sstart_max=18.0:sstart_min=18.0:sstart_std=0.0:sstart_sum=36.0])0:2.5e-08[&&NHX:Sample_counter=rhizpot1--1||rhizpot2--1||rhizpot3--1||rhiztom1--1||rhiztom3--1:Type_counter=capture--5:besthit_avg=100.0:besthit_max=100.0:besthit_min=100.0:besthit_std=0.0:besthit_sum=200.0:bitscore_avg=60.1:bitscore_max=60.1:bitscore_min=60.1:bitscore_std=0.0:bitscore_sum=120.2:capture_class_counter=c__Alphaproteobacteria--1||c__Gammaproteobacteria--4:capture_domain_counter=d__Bacteria--5:capture_family_counter=f__Burkholderiaceae--2||f__Halorhodospiraceae--1||f__Sphingomonadaceae--1||f__UBA2770--1:capture_genus_counter=g__Duganella--2||g__SKYL01--1||g__Sphingomonas--1||g__UBA2770--1:capture_order_counter=o__Burkholderiales--2||o__Nitrococcales--1||o__Sphingomonadales--1||o__UBA2770--1:capture_phylum_counter=p__Proteobacteria--5:capture_species_counter=s__Duganella radicis--1||s__Duganella sp009380215--1||s__SKYL01 sp007121755--1||s__Sphingomonas sp000241485--1||s__UBA2770 sp002352565--1:evalue_avg=2.76e-14:evalue_max=2.76e-14:evalue_min=2.76e-14:evalue_std=0.0:evalue_sum=5.52e-14:gapopen_avg=0.0:gapopen_max=0.0:gapopen_min=0.0:gapopen_std=0.0:gapopen_sum=0.0:gtdb_class_counter=:gtdb_domain_counter=:gtdb_family_counter=:gtdb_genus_counter=:gtdb_order_counter=:gtdb_phylum_counter=:gtdb_species_counter=:heptad_counter=MCP-34H--5:lbd_counter=:length_avg=31.0:length_max=31.0:length_min=31.0:length_std=0.0:length_sum=62.0:mismatch_avg=0.0:mismatch_max=0.0:mismatch_min=0.0:mismatch_std=0.0:mismatch_sum=0.0:name=N1024895:qcovhsp_avg=100.0:qcovhsp_max=100.0:qcovhsp_min=100.0:qcovhsp_std=0.0:qcovhsp_sum=200.0:qend_avg=31.0:qend_max=31.0:qend_min=31.0:qend_std=0.0:qend_sum=62.0:qstart_avg=1.0:qstart_max=1.0:qstart_min=1.0:qstart_std=0.0:qstart_sum=2.0:ref_name_counter=RS_GCF_001855555.1_protein.faa_NZ_MKCT01000049.1_1@PF00015_full_PFAM.3.58--2:scovhsp_avg=56.4:scovhsp_max=56.4:scovhsp_min=56.4:scovhsp_std=0.0:scovhsp_sum=112.8:send_avg=48.0:send_max=48.0:send_min=48.0:send_std=0.0:send_sum=96.0:sstart_avg=18.0:sstart_max=18.0:sstart_min=18.0:sstart_std=0.0:sstart_sum=36.0])0:1.8e-08[&&NHX:Sample_counter=rhizpot1--1||rhizpot2--1||rhizpot3--1||rhiztom1--1||rhiztom3--2:Type_counter=capture--6:besthit_avg=100.0:besthit_max=100.0:besthit_min=100.0:besthit_std=0.0:besthit_sum=300.0:bitscore_avg=59.333333333333336:bitscore_max=60.1:bitscore_min=57.8:bitscore_std=1.3279056191361418:bitscore_sum=178.0:capture_class_counter=c__Alphaproteobacteria--1||c__Gammaproteobacteria--4||c__Kiritimatiellae--1:capture_domain_counter=d__Bacteria--6:capture_family_counter=f__Burkholderiaceae--2||f__GWF2-57-35--1||f__Halorhodospiraceae--1||f__Sphingomonadaceae--1||f__UBA2770--1:capture_genus_counter=g__Duganella--2||g__GWF2-57-35--1||g__SKYL01--1||g__Sphingomonas--1||g__UBA2770--1:capture_order_counter=o__Burkholderiales--2||o__LD1-PB3--1||o__Nitrococcales--1||o__Sphingomonadales--1||o__UBA2770--1:capture_phylum_counter=p__Proteobacteria--5||p__Verrucomicrobiota--1:capture_species_counter=s__Duganella radicis--1||s__Duganella sp009380215--1||s__GWF2-57-35 sp001804865--1||s__SKYL01 sp007121755--1||s__Sphingomonas sp000241485--1||s__UBA2770 sp002352565--1:evalue_avg=9.073333333333333e-14:evalue_max=2.17e-13:evalue_min=2.76e-14:evalue_std=1.0935014098451513e-13:evalue_sum=2.722e-13:gapopen_avg=0.0:gapopen_max=0.0:gapopen_min=0.0:gapopen_std=0.0:gapopen_sum=0.0:gtdb_class_counter=:gtdb_domain_counter=:gtdb_family_counter=:gtdb_genus_counter=:gtdb_order_counter=:gtdb_phylum_counter=:gtdb_species_counter=:heptad_counter=MCP-34H--6:lbd_counter=:length_avg=30.666666666666668:length_max=31.0:length_min=30.0:length_std=0.5773502691896258:length_sum=92.0:mismatch_avg=0.0:mismatch_max=0.0:mismatch_min=0.0:mismatch_std=0.0:mismatch_sum=0.0:name=N1024896:qcovhsp_avg=100.0:qcovhsp_max=100.0:qcovhsp_min=100.0:qcovhsp_std=0.0:qcovhsp_sum=300.0:qend_avg=30.666666666666668:qend_max=31.0:qend_min=30.0:qend_std=0.5773502691896258:qend_sum=92.0:qstart_avg=1.0:qstart_max=1.0:qstart_min=1.0:qstart_std=0.0:qstart_sum=3.0:ref_name_counter=RS_GCF_001855555.1_protein.faa_NZ_MKCT01000049.1_1@PF00015_full_PFAM.3.58--3:scovhsp_avg=55.76666666666667:scovhsp_max=56.4:scovhsp_min=54.5:scovhsp_std=1.096965511460288:scovhsp_sum=167.3:send_avg=48.0:send_max=48.0:send_min=48.0:send_std=0.0:send_sum=144.0:sstart_avg=18.333333333333332:sstart_max=19.0:sstart_min=18.0:sstart_std=0.5773502691896258:sstart_sum=55.0],a7efbdbd-e19a-4604-83cb-c0710fc10725_4@MCPsignal.379.429:0.1797[&&NHX:Sample=rhizpot1:Type=capture:capture_class=c__Gammaproteobacteria:capture_domain=d__Bacteria:capture_family=f__Burkholderiaceae:capture_genus=g__Duganella:capture_order=o__Burkholderiales:capture_phylum=p__Proteobacteria:capture_species=s__Duganella aceris:heptad=MCP-34H])0.667:0.151216[&&NHX:Sample_counter=rhizpot1--2||rhizpot2--1||rhizpot3--1||rhiztom1--1||rhiztom3--2:Type_counter=capture--7:besthit_avg=100.0:besthit_max=100.0:besthit_min=100.0:besthit_std=0.0:besthit_sum=300.0:bitscore_avg=59.333333333333336:bitscore_max=60.1:bitscore_min=57.8:bitscore_std=1.3279056191361418:bitscore_sum=178.0:capture_class_counter=c__Alphaproteobacteria--1||c__Gammaproteobacteria--5||c__Kiritimatiellae--1:capture_domain_counter=d__Bacteria--7:capture_family_counter=f__Burkholderiaceae--3||f__GWF2-57-35--1||f__Halorhodospiraceae--1||f__Sphingomonadaceae--1||f__UBA2770--1:capture_genus_counter=g__Duganella--3||g__GWF2-57-35--1||g__SKYL01--1||g__Sphingomonas--1||g__UBA2770--1:capture_order_counter=o__Burkholderiales--3||o__LD1-PB3--1||o__Nitrococcales--1||o__Sphingomonadales--1||o__UBA2770--1:capture_phylum_counter=p__Proteobacteria--6||p__Verrucomicrobiota--1:capture_species_counter=s__Duganella aceris--1||s__Duganella radicis--1||s__Duganella sp009380215--1||s__GWF2-57-35 sp001804865--1||s__SKYL01 sp007121755--1||s__Sphingomonas sp000241485--1||s__UBA2770 sp002352565--1:evalue_avg=9.073333333333333e-14:evalue_max=2.17e-13:evalue_min=2.76e-14:evalue_std=1.0935014098451513e-13:evalue_sum=2.722e-13:gapopen_avg=0.0:gapopen_max=0.0:gapopen_min=0.0:gapopen_std=0.0:gapopen_sum=0.0:gtdb_class_counter=:gtdb_domain_counter=:gtdb_family_counter=:gtdb_genus_counter=:gtdb_order_counter=:gtdb_phylum_counter=:gtdb_species_counter=:heptad_counter=MCP-34H--7:lbd_counter=:length_avg=30.666666666666668:length_max=31.0:length_min=30.0:length_std=0.5773502691896258:length_sum=92.0:mismatch_avg=0.0:mismatch_max=0.0:mismatch_min=0.0:mismatch_std=0.0:mismatch_sum=0.0:name=N1024898:qcovhsp_avg=100.0:qcovhsp_max=100.0:qcovhsp_min=100.0:qcovhsp_std=0.0:qcovhsp_sum=300.0:qend_avg=30.666666666666668:qend_max=31.0:qend_min=30.0:qend_std=0.5773502691896258:qend_sum=92.0:qstart_avg=1.0:qstart_max=1.0:qstart_min=1.0:qstart_std=0.0:qstart_sum=3.0:ref_name_counter=RS_GCF_001855555.1_protein.faa_NZ_MKCT01000049.1_1@PF00015_full_PFAM.3.58--3:scovhsp_avg=55.76666666666667:scovhsp_max=56.4:scovhsp_min=54.5:scovhsp_std=1.096965511460288:scovhsp_sum=167.3:send_avg=48.0:send_max=48.0:send_min=48.0:send_std=0.0:send_sum=144.0:sstart_avg=18.333333333333332:sstart_max=19.0:sstart_min=18.0:sstart_std=0.5773502691896258:sstart_sum=55.0])0.602:0.0269189[&&NHX:Sample_counter=rhizpot1--3||rhizpot2--1||rhizpot3--1||rhiztom1--2||rhiztom2--1||rhiztom3--2:Type_counter=GTDB--1||capture--10:besthit_avg=100.0:besthit_max=100.0:besthit_min=100.0:besthit_std=0.0:besthit_sum=300.0:bitscore_avg=59.333333333333336:bitscore_max=60.1:bitscore_min=57.8:bitscore_std=1.3279056191361418:bitscore_sum=178.0:capture_class_counter=c__Alphaproteobacteria--1||c__Gammaproteobacteria--8||c__Kiritimatiellae--1:capture_domain_counter=d__Bacteria--10:capture_family_counter=f__Aeromonadaceae--1||f__Burkholderiaceae--4||f__GWF2-57-35--1||f__Halorhodospiraceae--1||f__Pseudomonadaceae--1||f__Sphingomonadaceae--1||f__UBA2770--1:capture_genus_counter=g__Aeromonas--1||g__Duganella--3||g__GWF2-57-35--1||g__Pseudomonas_E--1||g__Ramlibacter--1||g__SKYL01--1||g__Sphingomonas--1||g__UBA2770--1:capture_order_counter=o__Burkholderiales--4||o__Enterobacterales--1||o__LD1-PB3--1||o__Nitrococcales--1||o__Pseudomonadales--1||o__Sphingomonadales--1||o__UBA2770--1:capture_phylum_counter=p__Proteobacteria--9||p__Verrucomicrobiota--1:capture_species_counter=s__Aeromonas dhakensis--1||s__Duganella aceris--1||s__Duganella radicis--1||s__Duganella sp009380215--1||s__GWF2-57-35 sp001804865--1||s__Pseudomonas_E sp000633255--1||s__Ramlibacter lithotrophicus--1||s__SKYL01 sp007121755--1||s__Sphingomonas sp000241485--1||s__UBA2770 sp002352565--1:evalue_avg=9.073333333333333e-14:evalue_max=2.17e-13:evalue_min=2.76e-14:evalue_std=1.0935014098451513e-13:evalue_sum=2.722e-13:gapopen_avg=0.0:gapopen_max=0.0:gapopen_min=0.0:gapopen_std=0.0:gapopen_sum=0.0:gtdb_class_counter=c__Bacteroidia--1:gtdb_domain_counter=d__Bacteria--1:gtdb_family_counter=f__Marinilabiliaceae--1:gtdb_genus_counter=g__SZUA-582--1:gtdb_order_counter=o__Bacteroidales--1:gtdb_phylum_counter=p__Bacteroidota--1:gtdb_species_counter=s__SZUA-582 sp003249255--1:heptad_counter=MCP-34H--10||MCP-36H--1:lbd_counter=:lca_tree=s__SZUA-582 sp003249255:length_avg=30.666666666666668:length_max=31.0:length_min=30.0:length_std=0.5773502691896258:length_sum=92.0:mismatch_avg=0.0:mismatch_max=0.0:mismatch_min=0.0:mismatch_std=0.0:mismatch_sum=0.0:name=N1024899:qcovhsp_avg=100.0:qcovhsp_max=100.0:qcovhsp_min=100.0:qcovhsp_std=0.0:qcovhsp_sum=300.0:qend_avg=30.666666666666668:qend_max=31.0:qend_min=30.0:qend_std=0.5773502691896258:qend_sum=92.0:qstart_avg=1.0:qstart_max=1.0:qstart_min=1.0:qstart_std=0.0:qstart_sum=3.0:ref_name_counter=RS_GCF_001855555.1_protein.faa_NZ_MKCT01000049.1_1@PF00015_full_PFAM.3.58--3:scovhsp_avg=55.76666666666667:scovhsp_max=56.4:scovhsp_min=54.5:scovhsp_std=1.096965511460288:scovhsp_sum=167.3:send_avg=48.0:send_max=48.0:send_min=48.0:send_std=0.0:send_sum=144.0:sstart_avg=18.333333333333332:sstart_max=19.0:sstart_min=18.0:sstart_std=0.5773502691896258:sstart_sum=55.0])0:0.0409251[&&NHX:Sample_counter=rhizpot1--10||rhizpot2--2||rhizpot3--2||rhiztom1--4||rhiztom2--3||rhiztom3--4:Type_counter=GTDB--12||capture--25:besthit_avg=99.2:besthit_max=100.0:besthit_min=94.4:besthit_std=1.8475208614068015:besthit_sum=992.0:bitscore_avg=72.72999999999999:bitscore_max=81.6:bitscore_min=57.8:bitscore_std=10.618542482113275:bitscore_sum=727.3:capture_class_counter=c__Alphaproteobacteria--2||c__Gammaproteobacteria--22||c__Kiritimatiellae--1:capture_domain_counter=d__Bacteria--25:capture_family_counter=f__Aeromonadaceae--1||f__Beijerinckiaceae--1||f__Burkholderiaceae--9||f__Cellvibrionaceae--1||f__Competibacteraceae--1||f__GWF2-57-35--1||f__Halorhodospiraceae--1||f__Pseudomonadaceae--7||f__Rhodocyclaceae--1||f__Sphingomonadaceae--1||f__UBA2770--1:capture_genus_counter=g__Aeromonas--1||g__Aquabacterium--1||g__Azonexus--1||g__Bosea--1||g__Contendobacter--1||g__Duganella--3||g__GWF2-57-35--1||g__Mitsuaria--2||g__Pandoraea--1||g__Paraburkholderia--1||g__Pseudomonas_E--7||g__Pseudoteredinibacter--1||g__Ramlibacter--1||g__SKYL01--1||g__Sphingomonas--1||g__UBA2770--1:capture_order_counter=o__Burkholderiales--10||o__Competibacterales--1||o__Enterobacterales--1||o__LD1-PB3--1||o__Nitrococcales--1||o__Pseudomonadales--8||o__Rhizobiales--1||o__Sphingomonadales--1||o__UBA2770--1:capture_phylum_counter=p__Proteobacteria--24||p__Verrucomicrobiota--1:capture_species_counter=s__Aeromonas dhakensis--1||s__Aquabacterium sp002339015--1||s__Azonexus sp018261905--1||s__Bosea sp001556125--1||s__Contendobacter sp012031845--1||s__Duganella aceris--1||s__Duganella radicis--1||s__Duganella sp009380215--1||s__GWF2-57-35 sp001804865--1||s__Mitsuaria chitosanitabida--2||s__Pandoraea iniqua--1||s__Paraburkholderia phymatum--1||s__Pseudomonas_E asiatica--1||s__Pseudomonas_E fuscovaginae_A--1||s__Pseudomonas_E mosselii--1||s__Pseudomonas_E sichuanensis--1||s__Pseudomonas_E sp000633255--1||s__Pseudomonas_E sp014268745--2||s__Pseudoteredinibacter isoporae--1||s__Ramlibacter lithotrophicus--1||s__SKYL01 sp007121755--1||s__Sphingomonas sp000241485--1||s__UBA2770 sp002352565--1:evalue_avg=2.7271002040500002e-14:evalue_max=2.17e-13:evalue_min=2.01e-22:evalue_std=6.763932499915418e-14:evalue_sum=2.72710020405e-13:gapopen_avg=0.0:gapopen_max=0.0:gapopen_min=0.0:gapopen_std=0.0:gapopen_sum=0.0:gtdb_class_counter=c__Bacteriovoracia--1||c__Bacteroidia--1||c__Bdellovibrionia--1||c__Bdellovibrionia_A--1||c__Gammaproteobacteria--8:gtdb_domain_counter=d__Bacteria--12:gtdb_family_counter=f__Aeromonadaceae--8||f__Bacteriovoracaceae--1||f__Bdellovibrionaceae--1||f__Marinilabiliaceae--1||f__UBA1018--1:gtdb_genus_counter=g__Bacteriovorax--1||g__CAIYTD01--1||g__CGMCC-1-18722--1||g__Oceanimonas--2||g__Oceanisphaera--2||g__SYLX01--1||g__SZUA-582--1||g__Zobellella--1||g__Zobellella_C--1||g__Zobellella_D--1:gtdb_order_counter=o__Bacteriovoracales--1||o__Bacteroidales--1||o__Bdellovibrionales--1||o__Enterobacterales--8||o__UBA1018--1:gtdb_phylum_counter=p__Bacteroidota--1||p__Bdellovibrionota--3||p__Proteobacteria--8:gtdb_species_counter=s__Bacteriovorax sp014376445--1||s__CAIYTD01 sp903928955--1||s__CGMCC-1-18722 sp016746085--1||s__Oceanimonas smirnovii--1||s__Oceanimonas sp000243075--1||s__Oceanisphaera profunda--1||s__Oceanisphaera sp012518835--1||s__SYLX01 sp005808505--1||s__SZUA-582 sp003249255--1||s__Zobellella denitrificans--1||s__Zobellella_C endophytica--1||s__Zobellella_D taiwanensis--1:heptad_counter=MCP-34H--23||MCP-36H--5||MCP-40H--7||MCP-44H--2:lbd_counter=:lca_tree=d__Bacteria:length_avg=37.9:length_max=42.0:length_min=30.0:length_std=5.321862664727663:length_sum=379.0:mismatch_avg=0.3:mismatch_max=2.0:mismatch_min=0.0:mismatch_std=0.6749485577105528:mismatch_sum=3.0:name=N1024900:qcovhsp_avg=99.76:qcovhsp_max=100.0:qcovhsp_min=97.6:qcovhsp_std=0.7589466384404129:qcovhsp_sum=997.6:qend_avg=38.0:qend_max=42.0:qend_min=30.0:qend_std=5.395471352079548:qend_sum=380.0:qstart_avg=1.1:qstart_max=2.0:qstart_min=1.0:qstart_std=0.31622776601683794:qstart_sum=11.0:ref_name_counter=RS_GCF_001855555.1_protein.faa_NZ_MKCT01000049.1_1@PF00015_full_PFAM.3.58--4||RS_GCF_003933735.1_protein.faa_NZ_RSED01000024.1_39@PF00015_full_PFAM.437.510--6:scovhsp_avg=57.65:scovhsp_max=65.5:scovhsp_min=54.5:scovhsp_std=2.922803068593192:scovhsp_sum=576.5:send_avg=61.8:send_max=71.0:send_min=48.0:send_std=11.877148928369413:send_sum=618.0:sstart_avg=24.9:sstart_max=31.0:sstart_min=13.0:sstart_std=6.983313444681304:sstart_sum=249.0],e4341663-5ab6-449c-8076-ffe57132dc73_4@MCPsignal.19.62:5e-09[&&NHX:Sample=rhiztom2:Type=capture:besthit=100.0:bitscore=80.5:capture_class=c__Gammaproteobacteria:capture_domain=d__Bacteria:capture_family=f__Xanthomonadaceae:capture_genus=g__Xanthomonas_A:capture_order=o__Xanthomonadales:capture_phylum=p__Proteobacteria:capture_species=s__Xanthomonas_A sp017163755:evalue=6.71e-22:gapopen=0.0:heptad=MCP-34H:length=43.0:mismatch=0.0:qcovhsp=100.0:qend=43.0:qstart=1.0:ref_name=RS_GCF_009720825.1_protein.faa_NZ_WNKY01000092.1_1@PF00015_full_PFAM.424.501:scovhsp=55.8:send=74.0:sstart=32.0])0:1.4e-08[&&NHX:Sample_counter=rhizpot1--10||rhizpot2--2||rhizpot3--2||rhiztom1--4||rhiztom2--4||rhiztom3--4:Type_counter=GTDB--12||capture--26:besthit_avg=99.27272727272727:besthit_max=100.0:besthit_min=94.4:besthit_std=1.7692319854054792:besthit_sum=1092.0:bitscore_avg=73.43636363636364:bitscore_max=81.6:bitscore_min=57.8:bitscore_std=10.342463219878782:bitscore_sum=807.8:capture_class_counter=c__Alphaproteobacteria--2||c__Gammaproteobacteria--23||c__Kiritimatiellae--1:capture_domain_counter=d__Bacteria--26:capture_family_counter=f__Aeromonadaceae--1||f__Beijerinckiaceae--1||f__Burkholderiaceae--9||f__Cellvibrionaceae--1||f__Competibacteraceae--1||f__GWF2-57-35--1||f__Halorhodospiraceae--1||f__Pseudomonadaceae--7||f__Rhodocyclaceae--1||f__Sphingomonadaceae--1||f__UBA2770--1||f__Xanthomonadaceae--1:capture_genus_counter=g__Aeromonas--1||g__Aquabacterium--1||g__Azonexus--1||g__Bosea--1||g__Contendobacter--1||g__Duganella--3||g__GWF2-57-35--1||g__Mitsuaria--2||g__Pandoraea--1||g__Paraburkholderia--1||g__Pseudomonas_E--7||g__Pseudoteredinibacter--1||g__Ramlibacter--1||g__SKYL01--1||g__Sphingomonas--1||g__UBA2770--1||g__Xanthomonas_A--1:capture_order_counter=o__Burkholderiales--10||o__Competibacterales--1||o__Enterobacterales--1||o__LD1-PB3--1||o__Nitrococcales--1||o__Pseudomonadales--8||o__Rhizobiales--1||o__Sphingomonadales--1||o__UBA2770--1||o__Xanthomonadales--1:capture_phylum_counter=p__Proteobacteria--25||p__Verrucomicrobiota--1:capture_species_counter=s__Aeromonas dhakensis--1||s__Aquabacterium sp002339015--1||s__Azonexus sp018261905--1||s__Bosea sp001556125--1||s__Contendobacter sp012031845--1||s__Duganella aceris--1||s__Duganella radicis--1||s__Duganella sp009380215--1||s__GWF2-57-35 sp001804865--1||s__Mitsuaria chitosanitabida--2||s__Pandoraea iniqua--1||s__Paraburkholderia phymatum--1||s__Pseudomonas_E asiatica--1||s__Pseudomonas_E fuscovaginae_A--1||s__Pseudomonas_E mosselii--1||s__Pseudomonas_E sichuanensis--1||s__Pseudomonas_E sp000633255--1||s__Pseudomonas_E sp014268745--2||s__Pseudoteredinibacter isoporae--1||s__Ramlibacter lithotrophicus--1||s__SKYL01 sp007121755--1||s__Sphingomonas sp000241485--1||s__UBA2770 sp002352565--1||s__Xanthomonas_A sp017163755--1:evalue_avg=2.4791820097818183e-14:evalue_max=2.17e-13:evalue_min=2.01e-22:evalue_std=6.469296895228413e-14:evalue_sum=2.72710021076e-13:gapopen_avg=0.0:gapopen_max=0.0:gapopen_min=0.0:gapopen_std=0.0:gapopen_sum=0.0:gtdb_class_counter=c__Bacteriovoracia--1||c__Bacteroidia--1||c__Bdellovibrionia--1||c__Bdellovibrionia_A--1||c__Gammaproteobacteria--8:gtdb_domain_counter=d__Bacteria--12:gtdb_family_counter=f__Aeromonadaceae--8||f__Bacteriovoracaceae--1||f__Bdellovibrionaceae--1||f__Marinilabiliaceae--1||f__UBA1018--1:gtdb_genus_counter=g__Bacteriovorax--1||g__CAIYTD01--1||g__CGMCC-1-18722--1||g__Oceanimonas--2||g__Oceanisphaera--2||g__SYLX01--1||g__SZUA-582--1||g__Zobellella--1||g__Zobellella_C--1||g__Zobellella_D--1:gtdb_order_counter=o__Bacteriovoracales--1||o__Bacteroidales--1||o__Bdellovibrionales--1||o__Enterobacterales--8||o__UBA1018--1:gtdb_phylum_counter=p__Bacteroidota--1||p__Bdellovibrionota--3||p__Proteobacteria--8:gtdb_species_counter=s__Bacteriovorax sp014376445--1||s__CAIYTD01 sp903928955--1||s__CGMCC-1-18722 sp016746085--1||s__Oceanimonas smirnovii--1||s__Oceanimonas sp000243075--1||s__Oceanisphaera profunda--1||s__Oceanisphaera sp012518835--1||s__SYLX01 sp005808505--1||s__SZUA-582 sp003249255--1||s__Zobellella denitrificans--1||s__Zobellella_C endophytica--1||s__Zobellella_D taiwanensis--1:heptad_counter=MCP-34H--24||MCP-36H--5||MCP-40H--7||MCP-44H--2:lbd_counter=:lca_tree=d__Bacteria:length_avg=38.36363636363637:length_max=43.0:length_min=30.0:length_std=5.277740563398836:length_sum=422.0:mismatch_avg=0.2727272727272727:mismatch_max=2.0:mismatch_min=0.0:mismatch_std=0.6466697906828633:mismatch_sum=3.0:name=N1024902:qcovhsp_avg=99.78181818181817:qcovhsp_max=100.0:qcovhsp_min=97.6:qcovhsp_std=0.7236272269866343:qcovhsp_sum=1097.6:qend_avg=38.45454545454545:qend_max=43.0:qend_min=30.0:qend_std=5.335984189699897:qend_sum=423.0:qstart_avg=1.0909090909090908:qstart_max=2.0:qstart_min=1.0:qstart_std=0.30151134457776363:qstart_sum=12.0:ref_name_counter=RS_GCF_001855555.1_protein.faa_NZ_MKCT01000049.1_1@PF00015_full_PFAM.3.58--4||RS_GCF_003933735.1_protein.faa_NZ_RSED01000024.1_39@PF00015_full_PFAM.437.510--6||RS_GCF_009720825.1_protein.faa_NZ_WNKY01000092.1_1@PF00015_full_PFAM.424.501--1:scovhsp_avg=57.48181818181818:scovhsp_max=65.5:scovhsp_min=54.5:scovhsp_std=2.8283628415810376:scovhsp_sum=632.3:send_avg=62.90909090909091:send_max=74.0:send_min=48.0:send_std=11.852886108071278:send_sum=692.0:sstart_avg=25.545454545454547:sstart_max=32.0:sstart_min=13.0:sstart_std=6.962235795542067:sstart_sum=281.0])0.843:0.0229426[&&NHX:Sample_counter=rhizpot1--11||rhizpot2--2||rhizpot3--5||rhiztom1--9||rhiztom2--5||rhiztom3--9:Type_counter=GTDB--25||capture--41:besthit_avg=98.48666666666668:besthit_max=100.0:besthit_min=92.3:besthit_std=2.5421775442849524:besthit_sum=1477.3000000000002:bitscore_avg=73.7:bitscore_max=89.4:bitscore_min=57.8:bitscore_std=10.284593192871418:bitscore_sum=1105.5:capture_class_counter=c__AC1--1||c__Alphaproteobacteria--2||c__Gammaproteobacteria--35||c__Holophagae--1||c__Kiritimatiellae--1||c__Negativicutes--1:capture_domain_counter=d__Bacteria--41:capture_family_counter=f__Aeromonadaceae--2||f__Beijerinckiaceae--1||f__Burkholderiaceae--13||f__Cellvibrionaceae--1||f__Competibacteraceae--1||f__GWF2-57-35--1||f__Halorhodospiraceae--1||f__Holophagaceae--1||f__Methylomonadaceae--1||f__Pseudomonadaceae--11||f__Rhodocyclaceae--3||f__Selenomonadaceae--1||f__Sphingomonadaceae--1||f__UBA2255--1||f__UBA2770--1||f__Xanthomonadaceae--1:capture_genus_counter=g__Aeromonas--2||g__Aquabacterium--1||g__Azonexus--1||g__Bosea--1||g__Contendobacter--1||g__Duganella--3||g__GWF2-57-35--1||g__Herbaspirillum--1||g__Holophaga--1||g__Janthinobacterium--1||g__Methylomarinum--1||g__Mitsuaria--3||g__Pandoraea--1||g__Paraburkholderia--1||g__Pseudomonas_A--2||g__Pseudomonas_E--8||g__Pseudomonas_M--1||g__Pseudoteredinibacter--1||g__RUG12372--1||g__Ramlibacter--1||g__Rhizobacter--1||g__SKYL01--1||g__Sphingomonas--1||g__Thauera--1||g__UBA2255--1||g__UBA2770--1||g__Xanthomonas_A--1||g__Zoogloea--1:capture_order_counter=o__AC1--1||o__Burkholderiales--16||o__Competibacterales--1||o__Enterobacterales--2||o__Holophagales--1||o__LD1-PB3--1||o__Methylococcales--1||o__Nitrococcales--1||o__Pseudomonadales--12||o__Rhizobiales--1||o__Selenomonadales--1||o__Sphingomonadales--1||o__UBA2770--1||o__Xanthomonadales--1:capture_phylum_counter=p__Acidobacteriota--1||p__Edwardsbacteria--1||p__Firmicutes_C--1||p__Proteobacteria--37||p__Verrucomicrobiota--1:capture_species_counter=s__Aeromonas dhakensis--1||s__Aeromonas eucrenophila--1||s__Aquabacterium sp002339015--1||s__Azonexus sp018261905--1||s__Bosea sp001556125--1||s__Contendobacter sp012031845--1||s__Duganella aceris--1||s__Duganella radicis--1||s__Duganella sp009380215--1||s__GWF2-57-35 sp001804865--1||s__Herbaspirillum rubrisubalbicans--1||s__Holophaga sp002298155--1||s__Janthinobacterium sp014379395--1||s__Methylomarinum sp016097405--1||s__Mitsuaria chitosanitabida--3||s__Pandoraea iniqua--1||s__Paraburkholderia phymatum--1||s__Pseudomonas_A songnenensis--1||s__Pseudomonas_A stutzeri_AM--1||s__Pseudomonas_E asiatica--1||s__Pseudomonas_E fuscovaginae_A--1||s__Pseudomonas_E mangrovi--1||s__Pseudomonas_E mosselii--1||s__Pseudomonas_E sichuanensis--1||s__Pseudomonas_E sp000633255--1||s__Pseudomonas_E sp014268745--2||s__Pseudomonas_M indica--1||s__Pseudoteredinibacter isoporae--1||s__RUG12372 sp902778455--1||s__Ramlibacter lithotrophicus--1||s__Rhizobacter sp900142965--1||s__SKYL01 sp007121755--1||s__Sphingomonas sp000241485--1||s__Thauera sp009469595--1||s__UBA2255 sp002347565--1||s__UBA2770 sp002352565--1||s__Xanthomonas_A sp017163755--1||s__Zoogloea sp002028455--1:evalue_avg=1.88541164384188e-14:evalue_max=2.17e-13:evalue_min=2.82e-25:evalue_std=5.5666497043098776e-14:evalue_sum=2.82811746576282e-13:gapopen_avg=0.0:gapopen_max=0.0:gapopen_min=0.0:gapopen_std=0.0:gapopen_sum=0.0:gtdb_class_counter=c__Bacteriovoracia--1||c__Bacteroidia--1||c__Bdellovibrionia--1||c__Bdellovibrionia_A--1||c__Gammaproteobacteria--21:gtdb_domain_counter=d__Bacteria--25:gtdb_family_counter=f__Aeromonadaceae--8||f__Bacteriovoracaceae--1||f__Bdellovibrionaceae--1||f__Halomonadaceae--13||f__Marinilabiliaceae--1||f__UBA1018--1:gtdb_genus_counter=g__Bacteriovorax--1||g__CAIYTD01--1||g__CGMCC-1-18722--1||g__Oceanimonas--2||g__Oceanisphaera--2||g__SYLX01--1||g__SZUA-582--1||g__Salinicola--13||g__Zobellella--1||g__Zobellella_C--1||g__Zobellella_D--1:gtdb_order_counter=o__Bacteriovoracales--1||o__Bacteroidales--1||o__Bdellovibrionales--1||o__Enterobacterales--8||o__Pseudomonadales--13||o__UBA1018--1:gtdb_phylum_counter=p__Bacteroidota--1||p__Bdellovibrionota--3||p__Proteobacteria--21:gtdb_species_counter=s__Bacteriovorax sp014376445--1||s__CAIYTD01 sp903928955--1||s__CGMCC-1-18722 sp016746085--1||s__Oceanimonas smirnovii--1||s__Oceanimonas sp000243075--1||s__Oceanisphaera profunda--1||s__Oceanisphaera sp012518835--1||s__SYLX01 sp005808505--1||s__SZUA-582 sp003249255--1||s__Salinicola acroporae--1||s__Salinicola endophyticus--1||s__Salinicola halophyticus--1||s__Salinicola lusitanus--1||s__Salinicola peritrichatus--1||s__Salinicola rhizosphaerae--1||s__Salinicola salarius--1||s__Salinicola salarius_A--1||s__Salinicola socius--1||s__Salinicola sp000737985--1||s__Salinicola sp002695065--1||s__Salinicola sp008298015--1||s__Salinicola tamaricis--1||s__Zobellella denitrificans--1||s__Zobellella_C endophytica--1||s__Zobellella_D taiwanensis--1:heptad_counter=MCP-34H--39||MCP-36H--18||MCP-40H--7||MCP-44H--2:lbd_counter=:lca_tree=d__Bacteria:length_avg=38.8:length_max=48.0:length_min=30.0:length_std=5.453701233369604:length_sum=582.0:mismatch_avg=0.6:mismatch_max=3.0:mismatch_min=0.0:mismatch_std=0.9856107606091622:mismatch_sum=9.0:name=N1024903:qcovhsp_avg=99.41333333333334:qcovhsp_max=100.0:qcovhsp_min=96.0:qcovhsp_std=1.263705812660678:qcovhsp_sum=1491.2:qend_avg=39.06666666666667:qend_max=50.0:qend_min=30.0:qend_std=5.775152028508077:qend_sum=586.0:qstart_avg=1.2666666666666666:qstart_max=3.0:qstart_min=1.0:qstart_std=0.5936168397046636:qstart_sum=19.0:ref_name_counter=GB_GCA_018335995.1_protein.faa_JAGXRE010000171.1_2@PF00015_full_PFAM.774.848--1||RS_GCF_001855555.1_protein.faa_NZ_MKCT01000049.1_1@PF00015_full_PFAM.3.58--5||RS_GCF_003933735.1_protein.faa_NZ_RSED01000024.1_39@PF00015_full_PFAM.437.510--7||RS_GCF_009720825.1_protein.faa_NZ_WNKY01000092.1_1@PF00015_full_PFAM.424.501--2:scovhsp_avg=57.446666666666665:scovhsp_max=65.5:scovhsp_min=52.7:scovhsp_std=3.0262817040686993:scovhsp_sum=861.6999999999999:send_avg=63.666666666666664:send_max=77.0:send_min=48.0:send_std=11.536690950841932:send_sum=955.0:sstart_avg=25.866666666666667:sstart_max=32.0:sstart_min=13.0:sstart_std=6.5232186037554305:sstart_sum=388.0],(GB_GCA_016792625.1_protein.faa_JAEUKK010000035.1_7@PF00015_full_PFAM.727.905:0.827779[&&NHX:Type=GTDB:gtdb_class=c__UBA796:gtdb_domain=d__Bacteria:gtdb_family=f__UBA2385:gtdb_genus=g__JAEUKK01:gtdb_order=o__UBA796:gtdb_phylum=p__Myxococcota_A:gtdb_species=s__JAEUKK01 sp016792625:heptad=MCP-36H:species=d__Bacteria_p__Myxococcota_A_c__UBA796_o__UBA796_f__UBA2385_g__JAEUKK01_s__JAEUKK01 sp016792625],(((GB_GCA_002729885.1_protein.faa_PBUB01000018.1_36@PF00015_full_PFAM.367.581:0.356437[&&NHX:Type=GTDB:gtdb_class=c__Leptospirae:gtdb_domain=d__Bacteria:gtdb_family=f__Leptonemataceae:gtdb_genus=g__UBA3465:gtdb_order=o__Leptospirales:gtdb_phylum=p__Spirochaetota:gtdb_species=s__UBA3465 sp002729885:heptad=MCP-36H:species=d__Bacteria_p__Spirochaetota_c__Leptospirae_o__Leptospirales_f__Leptonemataceae_g__UBA3465_s__UBA3465 sp002729885],(f69e9cae-ad04-5310-9dec-b1e0b5ddf407_1@MCPsignal.70.98:0.231175[&&NHX:Sample=rhizpot1:Type=capture:capture_class=c__Myxococcia:capture_domain=d__Bacteria:capture_family=f__Anaeromyxobacteraceae:capture_genus=g__Anaeromyxobacter:capture_order=o__Myxococcales:capture_phylum=p__Myxococcota:capture_species=s__Anaeromyxobacter dehalogenans:heptad=MCP-34H],6931d827-6601-4577-b625-b578a373a435_4@MCPsignal.383.526:0.276636[&&NHX:Sample=rhizpot1:Type=capture:capture_class=c__Bacilli:capture_domain=d__Bacteria:capture_family=f__Paenibacillaceae:capture_genus=g__Saccharibacillus:capture_order=o__Paenibacillales:capture_phylum=p__Firmicutes:capture_species=s__Saccharibacillus sp002205895:heptad=MCP-36H])0.79:0.335156[&&NHX:Sample_counter=rhizpot1--2:Type_counter=capture--2:capture_class_counter=c__Bacilli--1||c__Myxococcia--1:capture_domain_counter=d__Bacteria--2:capture_family_counter=f__Anaeromyxobacteraceae--1||f__Paenibacillaceae--1:capture_genus_counter=g__Anaeromyxobacter--1||g__Saccharibacillus--1:capture_order_counter=o__Myxococcales--1||o__Paenibacillales--1:capture_phylum_counter=p__Firmicutes--1||p__Myxococcota--1:capture_species_counter=s__Anaeromyxobacter dehalogenans--1||s__Saccharibacillus sp002205895--1:gtdb_class_counter=:gtdb_domain_counter=:gtdb_family_counter=:gtdb_genus_counter=:gtdb_order_counter=:gtdb_phylum_counter=:gtdb_species_counter=:heptad_counter=MCP-34H--1||MCP-36H--1:lbd_counter=:name=N1024908:ref_name_counter=])0.81:0.0663281[&&NHX:Sample_counter=rhizpot1--2:Type_counter=GTDB--1||capture--2:capture_class_counter=c__Bacilli--1||c__Myxococcia--1:capture_domain_counter=d__Bacteria--2:capture_family_counter=f__Anaeromyxobacteraceae--1||f__Paenibacillaceae--1:capture_genus_counter=g__Anaeromyxobacter--1||g__Saccharibacillus--1:capture_order_counter=o__Myxococcales--1||o__Paenibacillales--1:capture_phylum_counter=p__Firmicutes--1||p__Myxococcota--1:capture_species_counter=s__Anaeromyxobacter dehalogenans--1||s__Saccharibacillus sp002205895--1:gtdb_class_counter=c__Leptospirae--1:gtdb_domain_counter=d__Bacteria--1:gtdb_family_counter=f__Leptonemataceae--1:gtdb_genus_counter=g__UBA3465--1:gtdb_order_counter=o__Leptospirales--1:gtdb_phylum_counter=p__Spirochaetota--1:gtdb_species_counter=s__UBA3465 sp002729885--1:heptad_counter=MCP-34H--1||MCP-36H--2:lbd_counter=:lca_tree=s__UBA3465 sp002729885:name=N1024909:ref_name_counter=],(GB_GCA_009780315.1_protein.faa_WRAH01000017.1_44@PF00015_full_PFAM.552.732:0.349042[&&NHX:Type=GTDB:gtdb_class=c__Clostridia:gtdb_domain=d__Bacteria:gtdb_family=f__WQUN01:gtdb_genus=g__WRAH01:gtdb_order=o__Lachnospirales:gtdb_phylum=p__Firmicutes_A:gtdb_species=s__WRAH01 sp009780315:heptad=MCP-36H:species=d__Bacteria_p__Firmicutes_A_c__Clostridia_o__Lachnospirales_f__WQUN01_g__WRAH01_s__WRAH01 sp009780315],a14e4bb8-1dd6-4ab6-9a3d-9bd418e69cf8_2@MCPsignal.116.151:0.612865[&&NHX:Sample=rhiztom2:Type=capture:capture_class=c__Gammaproteobacteria:capture_domain=d__Bacteria:capture_family=f__Pseudomonadaceae:capture_genus=g__Pseudomonas_E:capture_order=o__Pseudomonadales:capture_phylum=p__Proteobacteria:capture_species=s__Pseudomonas_E sp002840155:heptad=MCP-34H])0.778:0.163556[&&NHX:Sample_counter=rhiztom2--1:Type_counter=GTDB--1||capture--1:capture_class_counter=c__Gammaproteobacteria--1:capture_domain_counter=d__Bacteria--1:capture_family_counter=f__Pseudomonadaceae--1:capture_genus_counter=g__Pseudomonas_E--1:capture_order_counter=o__Pseudomonadales--1:capture_phylum_counter=p__Proteobacteria--1:capture_species_counter=s__Pseudomonas_E sp002840155--1:gtdb_class_counter=c__Clostridia--1:gtdb_domain_counter=d__Bacteria--1:gtdb_family_counter=f__WQUN01--1:gtdb_genus_counter=g__WRAH01--1:gtdb_order_counter=o__Lachnospirales--1:gtdb_phylum_counter=p__Firmicutes_A--1:gtdb_species_counter=s__WRAH01 sp009780315--1:heptad_counter=MCP-34H--1||MCP-36H--1:lbd_counter=:lca_tree=s__WRAH01 sp009780315:name=N1024912:ref_name_counter=])0.821:0.059126[&&NHX:Sample_counter=rhizpot1--2||rhiztom2--1:Type_counter=GTDB--2||capture--3:capture_class_counter=c__Bacilli--1||c__Gammaproteobacteria--1||c__Myxococcia--1:capture_domain_counter=d__Bacteria--3:capture_family_counter=f__Anaeromyxobacteraceae--1||f__Paenibacillaceae--1||f__Pseudomonadaceae--1:capture_genus_counter=g__Anaeromyxobacter--1||g__Pseudomonas_E--1||g__Saccharibacillus--1:capture_order_counter=o__Myxococcales--1||o__Paenibacillales--1||o__Pseudomonadales--1:capture_phylum_counter=p__Firmicutes--1||p__Myxococcota--1||p__Proteobacteria--1:capture_species_counter=s__Anaeromyxobacter dehalogenans--1||s__Pseudomonas_E sp002840155--1||s__Saccharibacillus sp002205895--1:gtdb_class_counter=c__Clostridia--1||c__Leptospirae--1:gtdb_domain_counter=d__Bacteria--2:gtdb_family_counter=f__Leptonemataceae--1||f__WQUN01--1:gtdb_genus_counter=g__UBA3465--1||g__WRAH01--1:gtdb_order_counter=o__Lachnospirales--1||o__Leptospirales--1:gtdb_phylum_counter=p__Firmicutes_A--1||p__Spirochaetota--1:gtdb_species_counter=s__UBA3465 sp002729885--1||s__WRAH01 sp009780315--1:heptad_counter=MCP-34H--2||MCP-36H--3:lbd_counter=:lca_tree=d__Bacteria:name=N1024913:ref_name_counter=],(5a0e8823-a36f-40f6-8922-1f838ffba9e4_1@MCPsignal.32.72:0.496788[&&NHX:Sample=rhiztom3:Type=capture:capture_class=c__Spirochaetia:capture_domain=d__Bacteria:capture_family=f__PWMO01:capture_genus=g__PWMO01:capture_order=o__DSM-27196:capture_phylum=p__Spirochaetota:capture_species=s__PWMO01 sp007130025:heptad=MCP-52H],(RS_GCF_900101955.1_protein.faa_NZ_FNAQ01000005.1_88@PF00015_full_PFAM.531.713:0.174756[&&NHX:Type=GTDB:gtdb_class=c__Desulfuromonadia:gtdb_domain=d__Bacteria:gtdb_family=f__Desulfuromonadaceae:gtdb_genus=g__Pseudodesulfuromonas:gtdb_order=o__Desulfuromonadales:gtdb_phylum=p__Desulfobacterota:gtdb_species=s__Pseudodesulfuromonas thiophila:heptad=MCP-36H:species=d__Bacteria_p__Desulfobacterota_c__Desulfuromonadia_o__Desulfuromonadales_f__Desulfuromonadaceae_g__Pseudodesulfuromonas_s__Pseudodesulfuromonas thiophila],GB_GCA_016936455.1_protein.faa_JAFGXV010000050.1_8@PF00015_full_PFAM.481.705:0.324308[&&NHX:Type=GTDB:gtdb_class=c__Desulfuromonadia:gtdb_domain=d__Bacteria:gtdb_family=f__Desulfuromonadaceae:gtdb_genus=g__Pseudodesulfuromonas:gtdb_order=o__Desulfuromonadales:gtdb_phylum=p__Desulfobacterota:gtdb_species=s__Pseudodesulfuromonas sp016936455:heptad=MCP-36H:species=d__Bacteria_p__Desulfobacterota_c__Desulfuromonadia_o__Desulfuromonadales_f__Desulfuromonadaceae_g__Pseudodesulfuromonas_s__Pseudodesulfuromonas sp016936455])0.91:0.311901[&&NHX:Sample_counter=:Type_counter=GTDB--2:capture_class_counter=:capture_domain_counter=:capture_family_counter=:capture_genus_counter=:capture_order_counter=:capture_phylum_counter=:capture_species_counter=:evoltype=D:gtdb_class_counter=c__Desulfuromonadia--2:gtdb_domain_counter=d__Bacteria--2:gtdb_family_counter=f__Desulfuromonadaceae--2:gtdb_genus_counter=g__Pseudodesulfuromonas--2:gtdb_order_counter=o__Desulfuromonadales--2:gtdb_phylum_counter=p__Desulfobacterota--2:gtdb_species_counter=s__Pseudodesulfuromonas sp016936455--1||s__Pseudodesulfuromonas thiophila--1:heptad_counter=MCP-36H--2:lbd_counter=:lca=d__Bacteria:lca_tree=g__Pseudodesulfuromonas:name=N1024917:ref_name_counter=])0.362:0.0857566[&&NHX:Sample_counter=rhiztom3--1:Type_counter=GTDB--2||capture--1:capture_class_counter=c__Spirochaetia--1:capture_domain_counter=d__Bacteria--1:capture_family_counter=f__PWMO01--1:capture_genus_counter=g__PWMO01--1:capture_order_counter=o__DSM-27196--1:capture_phylum_counter=p__Spirochaetota--1:capture_species_counter=s__PWMO01 sp007130025--1:gtdb_class_counter=c__Desulfuromonadia--2:gtdb_domain_counter=d__Bacteria--2:gtdb_family_counter=f__Desulfuromonadaceae--2:gtdb_genus_counter=g__Pseudodesulfuromonas--2:gtdb_order_counter=o__Desulfuromonadales--2:gtdb_phylum_counter=p__Desulfobacterota--2:gtdb_species_counter=s__Pseudodesulfuromonas sp016936455--1||s__Pseudodesulfuromonas thiophila--1:heptad_counter=MCP-36H--2||MCP-52H--1:lbd_counter=:lca_tree=g__Pseudodesulfuromonas:name=N1024918:ref_name_counter=])0.792:0.122771[&&NHX:Sample_counter=rhizpot1--2||rhiztom2--1||rhiztom3--1:Type_counter=GTDB--4||capture--4:capture_class_counter=c__Bacilli--1||c__Gammaproteobacteria--1||c__Myxococcia--1||c__Spirochaetia--1:capture_domain_counter=d__Bacteria--4:capture_family_counter=f__Anaeromyxobacteraceae--1||f__PWMO01--1||f__Paenibacillaceae--1||f__Pseudomonadaceae--1:capture_genus_counter=g__Anaeromyxobacter--1||g__PWMO01--1||g__Pseudomonas_E--1||g__Saccharibacillus--1:capture_order_counter=o__DSM-27196--1||o__Myxococcales--1||o__Paenibacillales--1||o__Pseudomonadales--1:capture_phylum_counter=p__Firmicutes--1||p__Myxococcota--1||p__Proteobacteria--1||p__Spirochaetota--1:capture_species_counter=s__Anaeromyxobacter dehalogenans--1||s__PWMO01 sp007130025--1||s__Pseudomonas_E sp002840155--1||s__Saccharibacillus sp002205895--1:gtdb_class_counter=c__Clostridia--1||c__Desulfuromonadia--2||c__Leptospirae--1:gtdb_domain_counter=d__Bacteria--4:gtdb_family_counter=f__Desulfuromonadaceae--2||f__Leptonemataceae--1||f__WQUN01--1:gtdb_genus_counter=g__Pseudodesulfuromonas--2||g__UBA3465--1||g__WRAH01--1:gtdb_order_counter=o__Desulfuromonadales--2||o__Lachnospirales--1||o__Leptospirales--1:gtdb_phylum_counter=p__Desulfobacterota--2||p__Firmicutes_A--1||p__Spirochaetota--1:gtdb_species_counter=s__Pseudodesulfuromonas sp016936455--1||s__Pseudodesulfuromonas thiophila--1||s__UBA3465 sp002729885--1||s__WRAH01 sp009780315--1:heptad_counter=MCP-34H--2||MCP-36H--5||MCP-52H--1:lbd_counter=:lca_tree=d__Bacteria:name=N1024919:ref_name_counter=])0.299:0.0686235[&&NHX:Sample_counter=rhizpot1--2||rhiztom2--1||rhiztom3--1:Type_counter=GTDB--5||capture--4:capture_class_counter=c__Bacilli--1||c__Gammaproteobacteria--1||c__Myxococcia--1||c__Spirochaetia--1:capture_domain_counter=d__Bacteria--4:capture_family_counter=f__Anaeromyxobacteraceae--1||f__PWMO01--1||f__Paenibacillaceae--1||f__Pseudomonadaceae--1:capture_genus_counter=g__Anaeromyxobacter--1||g__PWMO01--1||g__Pseudomonas_E--1||g__Saccharibacillus--1:capture_order_counter=o__DSM-27196--1||o__Myxococcales--1||o__Paenibacillales--1||o__Pseudomonadales--1:capture_phylum_counter=p__Firmicutes--1||p__Myxococcota--1||p__Proteobacteria--1||p__Spirochaetota--1:capture_species_counter=s__Anaeromyxobacter dehalogenans--1||s__PWMO01 sp007130025--1||s__Pseudomonas_E sp002840155--1||s__Saccharibacillus sp002205895--1:gtdb_class_counter=c__Clostridia--1||c__Desulfuromonadia--2||c__Leptospirae--1||c__UBA796--1:gtdb_domain_counter=d__Bacteria--5:gtdb_family_counter=f__Desulfuromonadaceae--2||f__Leptonemataceae--1||f__UBA2385--1||f__WQUN01--1:gtdb_genus_counter=g__JAEUKK01--1||g__Pseudodesulfuromonas--2||g__UBA3465--1||g__WRAH01--1:gtdb_order_counter=o__Desulfuromonadales--2||o__Lachnospirales--1||o__Leptospirales--1||o__UBA796--1:gtdb_phylum_counter=p__Desulfobacterota--2||p__Firmicutes_A--1||p__Myxococcota_A--1||p__Spirochaetota--1:gtdb_species_counter=s__JAEUKK01 sp016792625--1||s__Pseudodesulfuromonas sp016936455--1||s__Pseudodesulfuromonas thiophila--1||s__UBA3465 sp002729885--1||s__WRAH01 sp009780315--1:heptad_counter=MCP-34H--2||MCP-36H--6||MCP-52H--1:lbd_counter=:lca_tree=d__Bacteria:name=N1024920:ref_name_counter=])0:5e-09[&&NHX:Sample_counter=rhizpot1--13||rhizpot2--2||rhizpot3--5||rhiztom1--9||rhiztom2--6||rhiztom3--10:Type_counter=GTDB--30||capture--45:besthit_avg=98.48666666666668:besthit_max=100.0:besthit_min=92.3:besthit_std=2.5421775442849524:besthit_sum=1477.3000000000002:bitscore_avg=73.7:bitscore_max=89.4:bitscore_min=57.8:bitscore_std=10.284593192871418:bitscore_sum=1105.5:capture_class_counter=c__AC1--1||c__Alphaproteobacteria--2||c__Bacilli--1||c__Gammaproteobacteria--36||c__Holophagae--1||c__Kiritimatiellae--1||c__Myxococcia--1||c__Negativicutes--1||c__Spirochaetia--1:capture_domain_counter=d__Bacteria--45:capture_family_counter=f__Aeromonadaceae--2||f__Anaeromyxobacteraceae--1||f__Beijerinckiaceae--1||f__Burkholderiaceae--13||f__Cellvibrionaceae--1||f__Competibacteraceae--1||f__GWF2-57-35--1||f__Halorhodospiraceae--1||f__Holophagaceae--1||f__Methylomonadaceae--1||f__PWMO01--1||f__Paenibacillaceae--1||f__Pseudomonadaceae--12||f__Rhodocyclaceae--3||f__Selenomonadaceae--1||f__Sphingomonadaceae--1||f__UBA2255--1||f__UBA2770--1||f__Xanthomonadaceae--1:capture_genus_counter=g__Aeromonas--2||g__Anaeromyxobacter--1||g__Aquabacterium--1||g__Azonexus--1||g__Bosea--1||g__Contendobacter--1||g__Duganella--3||g__GWF2-57-35--1||g__Herbaspirillum--1||g__Holophaga--1||g__Janthinobacterium--1||g__Methylomarinum--1||g__Mitsuaria--3||g__PWMO01--1||g__Pandoraea--1||g__Paraburkholderia--1||g__Pseudomonas_A--2||g__Pseudomonas_E--9||g__Pseudomonas_M--1||g__Pseudoteredinibacter--1||g__RUG12372--1||g__Ramlibacter--1||g__Rhizobacter--1||g__SKYL01--1||g__Saccharibacillus--1||g__Sphingomonas--1||g__Thauera--1||g__UBA2255--1||g__UBA2770--1||g__Xanthomonas_A--1||g__Zoogloea--1:capture_order_counter=o__AC1--1||o__Burkholderiales--16||o__Competibacterales--1||o__DSM-27196--1||o__Enterobacterales--2||o__Holophagales--1||o__LD1-PB3--1||o__Methylococcales--1||o__Myxococcales--1||o__Nitrococcales--1||o__Paenibacillales--1||o__Pseudomonadales--13||o__Rhizobiales--1||o__Selenomonadales--1||o__Sphingomonadales--1||o__UBA2770--1||o__Xanthomonadales--1:capture_phylum_counter=p__Acidobacteriota--1||p__Edwardsbacteria--1||p__Firmicutes--1||p__Firmicutes_C--1||p__Myxococcota--1||p__Proteobacteria--38||p__Spirochaetota--1||p__Verrucomicrobiota--1:capture_species_counter=s__Aeromonas dhakensis--1||s__Aeromonas eucrenophila--1||s__Anaeromyxobacter dehalogenans--1||s__Aquabacterium sp002339015--1||s__Azonexus sp018261905--1||s__Bosea sp001556125--1||s__Contendobacter sp012031845--1||s__Duganella aceris--1||s__Duganella radicis--1||s__Duganella sp009380215--1||s__GWF2-57-35 sp001804865--1||s__Herbaspirillum rubrisubalbicans--1||s__Holophaga sp002298155--1||s__Janthinobacterium sp014379395--1||s__Methylomarinum sp016097405--1||s__Mitsuaria chitosanitabida--3||s__PWMO01 sp007130025--1||s__Pandoraea iniqua--1||s__Paraburkholderia phymatum--1||s__Pseudomonas_A songnenensis--1||s__Pseudomonas_A stutzeri_AM--1||s__Pseudomonas_E asiatica--1||s__Pseudomonas_E fuscovaginae_A--1||s__Pseudomonas_E mangrovi--1||s__Pseudomonas_E mosselii--1||s__Pseudomonas_E sichuanensis--1||s__Pseudomonas_E sp000633255--1||s__Pseudomonas_E sp002840155--1||s__Pseudomonas_E sp014268745--2||s__Pseudomonas_M indica--1||s__Pseudoteredinibacter isoporae--1||s__RUG12372 sp902778455--1||s__Ramlibacter lithotrophicus--1||s__Rhizobacter sp900142965--1||s__SKYL01 sp007121755--1||s__Saccharibacillus sp002205895--1||s__Sphingomonas sp000241485--1||s__Thauera sp009469595--1||s__UBA2255 sp002347565--1||s__UBA2770 sp002352565--1||s__Xanthomonas_A sp017163755--1||s__Zoogloea sp002028455--1:evalue_avg=1.88541164384188e-14:evalue_max=2.17e-13:evalue_min=2.82e-25:evalue_std=5.5666497043098776e-14:evalue_sum=2.82811746576282e-13:gapopen_avg=0.0:gapopen_max=0.0:gapopen_min=0.0:gapopen_std=0.0:gapopen_sum=0.0:gtdb_class_counter=c__Bacteriovoracia--1||c__Bacteroidia--1||c__Bdellovibrionia--1||c__Bdellovibrionia_A--1||c__Clostridia--1||c__Desulfuromonadia--2||c__Gammaproteobacteria--21||c__Leptospirae--1||c__UBA796--1:gtdb_domain_counter=d__Bacteria--30:gtdb_family_counter=f__Aeromonadaceae--8||f__Bacteriovoracaceae--1||f__Bdellovibrionaceae--1||f__Desulfuromonadaceae--2||f__Halomonadaceae--13||f__Leptonemataceae--1||f__Marinilabiliaceae--1||f__UBA1018--1||f__UBA2385--1||f__WQUN01--1:gtdb_genus_counter=g__Bacteriovorax--1||g__CAIYTD01--1||g__CGMCC-1-18722--1||g__JAEUKK01--1||g__Oceanimonas--2||g__Oceanisphaera--2||g__Pseudodesulfuromonas--2||g__SYLX01--1||g__SZUA-582--1||g__Salinicola--13||g__UBA3465--1||g__WRAH01--1||g__Zobellella--1||g__Zobellella_C--1||g__Zobellella_D--1:gtdb_order_counter=o__Bacteriovoracales--1||o__Bacteroidales--1||o__Bdellovibrionales--1||o__Desulfuromonadales--2||o__Enterobacterales--8||o__Lachnospirales--1||o__Leptospirales--1||o__Pseudomonadales--13||o__UBA1018--1||o__UBA796--1:gtdb_phylum_counter=p__Bacteroidota--1||p__Bdellovibrionota--3||p__Desulfobacterota--2||p__Firmicutes_A--1||p__Myxococcota_A--1||p__Proteobacteria--21||p__Spirochaetota--1:gtdb_species_counter=s__Bacteriovorax sp014376445--1||s__CAIYTD01 sp903928955--1||s__CGMCC-1-18722 sp016746085--1||s__JAEUKK01 sp016792625--1||s__Oceanimonas smirnovii--1||s__Oceanimonas sp000243075--1||s__Oceanisphaera profunda--1||s__Oceanisphaera sp012518835--1||s__Pseudodesulfuromonas sp016936455--1||s__Pseudodesulfuromonas thiophila--1||s__SYLX01 sp005808505--1||s__SZUA-582 sp003249255--1||s__Salinicola acroporae--1||s__Salinicola endophyticus--1||s__Salinicola halophyticus--1||s__Salinicola lusitanus--1||s__Salinicola peritrichatus--1||s__Salinicola rhizosphaerae--1||s__Salinicola salarius--1||s__Salinicola salarius_A--1||s__Salinicola socius--1||s__Salinicola sp000737985--1||s__Salinicola sp002695065--1||s__Salinicola sp008298015--1||s__Salinicola tamaricis--1||s__UBA3465 sp002729885--1||s__WRAH01 sp009780315--1||s__Zobellella denitrificans--1||s__Zobellella_C endophytica--1||s__Zobellella_D taiwanensis--1:heptad_counter=MCP-34H--41||MCP-36H--24||MCP-40H--7||MCP-44H--2||MCP-52H--1:lbd_counter=:lca_tree=d__Bacteria:length_avg=38.8:length_max=48.0:length_min=30.0:length_std=5.453701233369604:length_sum=582.0:mismatch_avg=0.6:mismatch_max=3.0:mismatch_min=0.0:mismatch_std=0.9856107606091622:mismatch_sum=9.0:name=N1024921:qcovhsp_avg=99.41333333333334:qcovhsp_max=100.0:qcovhsp_min=96.0:qcovhsp_std=1.263705812660678:qcovhsp_sum=1491.2:qend_avg=39.06666666666667:qend_max=50.0:qend_min=30.0:qend_std=5.775152028508077:qend_sum=586.0:qstart_avg=1.2666666666666666:qstart_max=3.0:qstart_min=1.0:qstart_std=0.5936168397046636:qstart_sum=19.0:ref_name_counter=GB_GCA_018335995.1_protein.faa_JAGXRE010000171.1_2@PF00015_full_PFAM.774.848--1||RS_GCF_001855555.1_protein.faa_NZ_MKCT01000049.1_1@PF00015_full_PFAM.3.58--5||RS_GCF_003933735.1_protein.faa_NZ_RSED01000024.1_39@PF00015_full_PFAM.437.510--7||RS_GCF_009720825.1_protein.faa_NZ_WNKY01000092.1_1@PF00015_full_PFAM.424.501--2:scovhsp_avg=57.446666666666665:scovhsp_max=65.5:scovhsp_min=52.7:scovhsp_std=3.0262817040686993:scovhsp_sum=861.6999999999999:send_avg=63.666666666666664:send_max=77.0:send_min=48.0:send_std=11.536690950841932:send_sum=955.0:sstart_avg=25.866666666666667:sstart_max=32.0:sstart_min=13.0:sstart_std=6.5232186037554305:sstart_sum=388.0])0.714:0.0199418[&&NHX:Sample_counter=rhizpot1--17||rhizpot2--3||rhizpot3--9||rhiztom1--13||rhiztom2--11||rhiztom3--22:Type_counter=GTDB--112||capture--75:besthit_avg=94.1611111111111:besthit_max=100.0:besthit_min=60.8:besthit_std=10.85747987707303:besthit_sum=1694.8999999999999:bitscore_avg=76.81666666666666:bitscore_max=167.0:bitscore_min=52.8:bitscore_std=25.103743568967367:bitscore_sum=1382.6999999999998:capture_class_counter=c__AC1--1||c__Actinomycetia--1||c__Alphaproteobacteria--10||c__Bacilli--2||c__Clostridia--1||c__Desulfovibrionia--1||c__Gammaproteobacteria--48||c__Holophagae--4||c__Kiritimatiellae--1||c__Myxococcia--2||c__Negativicutes--1||c__Spirochaetia--2||c__Thermoleophilia--1:capture_domain_counter=d__Bacteria--75:capture_family_counter=f__Acetobacteraceae--2||f__Aeromonadaceae--2||f__Anaeromyxobacteraceae--1||f__Beijerinckiaceae--1||f__Burkholderiaceae--14||f__Caulobacteraceae--1||f__Cellvibrionaceae--1||f__Competibacteraceae--1||f__Desulfovibrionaceae--1||f__GWF2-57-35--1||f__Halorhodospiraceae--1||f__Holophagaceae--4||f__Lachnospiraceae--1||f__Magnetospirillaceae--1||f__Methylomonadaceae--1||f__Micromonosporaceae--1||f__Myxococcaceae--1||f__PWMO01--1||f__Paenibacillaceae--2||f__Pseudomonadaceae--19||f__Rhizobiaceae--2||f__Rhodocyclaceae--5||f__Selenomonadaceae--1||f__Solirubrobacteraceae--1||f__Sphingomonadaceae--1||f__TMED2--1||f__Treponemataceae--1||f__UBA2255--1||f__UBA2770--1||f__Usitatibacteraceae--1||f__Xanthobacteraceae--1||f__Xanthomonadaceae--2:capture_genus_counter=g__Actinoplanes--1||g__Aeromonas--2||g__Anaeromyxobacter--1||g__Aquabacterium--1||g__Aromatoleum--1||g__Azonexus--2||g__Bosea--1||g__Bradyrhizobium--1||g__Caulobacter--1||g__Choladocola--1||g__Contendobacter--1||g__Curvibacter--1||g__Duganella--3||g__GWF2-57-35--1||g__Geothrix--2||g__Herbaspirillum--1||g__Hoeflea--1||g__Holophaga--2||g__JACRFY01--1||g__Janthinobacterium--1||g__Methylomarinum--1||g__Mitsuaria--3||g__Myxococcus--1||g__Neorhizobium--1||g__PWMO01--1||g__Paenibacillus--1||g__Pandoraea--1||g__Paraburkholderia--1||g__Pseudomonas--2||g__Pseudomonas_A--2||g__Pseudomonas_E--14||g__Pseudomonas_M--1||g__Pseudoteredinibacter--1||g__RUG12372--1||g__Ramlibacter--1||g__Rhizobacter--1||g__Roseomonas--2||g__SKYL01--1||g__Saccharibacillus--1||g__Solidesulfovibrio--1||g__Solirubrobacter--1||g__Sphingomonas--1||g__Spiro-10--1||g__TMED2--1||g__Thauera--1||g__UBA2255--1||g__UBA2770--1||g__Usitatibacter--1||g__Xanthomonas_A--2||g__Zoogloea--1:capture_order_counter=o__AC1--1||o__Acetobacterales--2||o__Burkholderiales--20||o__Caulobacterales--1||o__Competibacterales--1||o__DSM-27196--1||o__Desulfovibrionales--1||o__Enterobacterales--2||o__Holophagales--4||o__LD1-PB3--1||o__Lachnospirales--1||o__Methylococcales--1||o__Mycobacteriales--1||o__Myxococcales--2||o__Nitrococcales--1||o__Paenibacillales--2||o__Pseudomonadales--20||o__Rhizobiales--4||o__Rhodospirillales--1||o__Selenomonadales--1||o__Solirubrobacterales--1||o__Sphingomonadales--1||o__TMED2--1||o__Treponematales--1||o__UBA2770--1||o__Xanthomonadales--2:capture_phylum_counter=p__Acidobacteriota--4||p__Actinobacteriota--2||p__Desulfobacterota_I--1||p__Edwardsbacteria--1||p__Firmicutes--2||p__Firmicutes_A--1||p__Firmicutes_C--1||p__Myxococcota--2||p__Proteobacteria--58||p__Spirochaetota--2||p__Verrucomicrobiota--1:capture_species_counter=s__Actinoplanes nipponensis--1||s__Aeromonas dhakensis--1||s__Aeromonas eucrenophila--1||s__Anaeromyxobacter dehalogenans--1||s__Aquabacterium sp002339015--1||s__Aromatoleum petrolei--1||s__Azonexus fungiphilus--1||s__Azonexus sp018261905--1||s__Bosea sp001556125--1||s__Bradyrhizobium sp001556045--1||s__Caulobacter sp003185805--1||s__Choladocola sp910575445--1||s__Contendobacter sp012031845--1||s__Curvibacter sp903902035--1||s__Duganella aceris--1||s__Duganella radicis--1||s__Duganella sp009380215--1||s__GWF2-57-35 sp001804865--1||s__Geothrix sp003538615--1||s__Geothrix sp016195985--1||s__Herbaspirillum rubrisubalbicans--1||s__Hoeflea sp018829385--1||s__Holophaga sp002298155--1||s__Holophaga sp002319925--1||s__JACRFY01 sp016212565--1||s__Janthinobacterium sp014379395--1||s__Methylomarinum sp016097405--1||s__Mitsuaria chitosanitabida--3||s__Myxococcus eversor--1||s__Neorhizobium sp900471605--1||s__PWMO01 sp007130025--1||s__Paenibacillus sp017512705--1||s__Pandoraea iniqua--1||s__Paraburkholderia phymatum--1||s__Pseudomonas nitroreducens_A--2||s__Pseudomonas_A songnenensis--1||s__Pseudomonas_A stutzeri_AM--1||s__Pseudomonas_E asiatica--1||s__Pseudomonas_E fuscovaginae_A--1||s__Pseudomonas_E mangrovi--1||s__Pseudomonas_E mosselii--1||s__Pseudomonas_E sichuanensis--1||s__Pseudomonas_E silesiensis--1||s__Pseudomonas_E sp000497835--1||s__Pseudomonas_E sp000633255--1||s__Pseudomonas_E sp002483005--2||s__Pseudomonas_E sp002840155--1||s__Pseudomonas_E sp003208235--1||s__Pseudomonas_E sp014268745--2||s__Pseudomonas_M indica--1||s__Pseudoteredinibacter isoporae--1||s__RUG12372 sp902778455--1||s__Ramlibacter lithotrophicus--1||s__Rhizobacter sp900142965--1||s__Roseomonas sp017813395--2||s__SKYL01 sp007121755--1||s__Saccharibacillus sp002205895--1||s__Solidesulfovibrio magneticus_A--1||s__Solirubrobacter soli--1||s__Sphingomonas sp000241485--1||s__Spiro-10 sp003246765--1||s__TMED2 sp019192455--1||s__Thauera sp009469595--1||s__UBA2255 sp002347565--1||s__UBA2770 sp002352565--1||s__Usitatibacter sp012274175--1||s__Xanthomonas_A sp001043115--1||s__Xanthomonas_A sp017163755--1||s__Zoogloea sp002028455--1:evalue_avg=1.0834895414764598e-12:evalue_max=1.82e-11:evalue_min=1.24e-52:evalue_std=4.2785238124525744e-12:evalue_sum=1.9502811746576277e-11:gapopen_avg=0.0:gapopen_max=0.0:gapopen_min=0.0:gapopen_std=0.0:gapopen_sum=0.0:gtdb_class_counter=c__Bacilli--1||c__Bacteriovoracia--3||c__Bacteroidia--1||c__Bdellovibrionia--3||c__Bdellovibrionia_A--1||c__Chitinivibrionia--5||c__Clostridia--11||c__Desulfobacteria--2||c__Desulfuromonadia--2||c__Gammaproteobacteria--35||c__JAGOBX01--3||c__Kiritimatiellae--2||c__Koll11--8||c__Leptospirae--1||c__MSB-5A5--1||c__Magnetococcia--2||c__Oligoflexia--1||c__SAR324--19||c__T1Sed10-126--4||c__UBA11346--1||c__UBA7883--3||c__UBA796--1||c__Verrucomicrobiae--2:gtdb_domain_counter=d__Bacteria--112:gtdb_family_counter=f__Aeromonadaceae--8||f__Anaerovoracaceae--1||f__B26-G9--1||f__Bacteriovoracaceae--3||f__Bdellovibrionaceae--3||f__Burkholderiaceae--1||f__CAG-274--1||f__Chitinivibrionaceae--5||f__Cycloclasticaceae--2||f__DC0425bin3--2||f__DT-91--10||f__Desulfuromonadaceae--2||f__GCA-002753745--4||f__GCA-2753255--2||f__Halomonadaceae--13||f__JAADGQ01--1||f__JACRGQ01--2||f__JADFZZ01--1||f__JAGOBX01--3||f__Leptonemataceae--1||f__Marinilabiliaceae--1||f__NAC60-12--6||f__Opitutaceae--2||f__PGXB01--1||f__Paenibacillaceae--1||f__RZYC01--1||f__Ruminococcaceae--2||f__Silvanigrellaceae--1||f__T1Sed10-126--4||f__UBA1018--1||f__UBA11346--1||f__UBA1572--1||f__UBA2385--1||f__UBA5962--1||f__UBA6249--2||f__UBA7883--1||f__WLWN01--1||f__WQUN01--6||f__XYD2-FULL-50-16--10||f__YD0425bin50--1||f__YD0425bin51--1:gtdb_genus_counter=g__Bacteriovorax--1||g__CAIYTD01--1||g__CAIZES01--1||g__CAJARJ01--1||g__CGMCC-1-18722--1||g__Chitinivibrio--5||g__Cupriavidus--1||g__Cycloclasticus--2||g__DT-91--10||g__GCA-002401295--2||g__GCA-2753255--2||g__Ga0074137--2||g__HA3dbin3--2||g__JAADGQ01--1||g__JACQCF01--3||g__JACQEX01--2||g__JACQZB01--1||g__JADFZZ01--1||g__JAEUKK01--1||g__JAFGET01--1||g__JAGOBX01--3||g__JAHITE01--1||g__JCVI-SCAAA005--6||g__Oceanimonas--2||g__Oceanisphaera--2||g__Opi-474--1||g__Paenibacillus_C--1||g__Pseudodesulfuromonas--2||g__REDP01--1||g__RGIG4831--1||g__RZYC01--1||g__Ruminiclostridium_E--2||g__SBBM01--1||g__SMWT01--2||g__SYLX01--1||g__SZUA-582--1||g__Salinicola--13||g__T1Sed10-126--4||g__Tous-C4FEB--1||g__UBA3465--1||g__UBA9636--1||g__UNRQ01--1||g__WLWN01--1||g__WRAH01--1||g__WRKF01--1||g__WRKG01--3||g__WRKH01--2||g__WRMW01--1||g__XYC1-FULL-56-13--5||g__XYD2-FULL-50-16--3||g__YD0425bin50--1||g__YD0425bin51--1||g__Zobellella--1||g__Zobellella_C--1||g__Zobellella_D--1:gtdb_order_counter=o__B26-G9--1||o__Bacteriovoracales--3||o__Bacteroidales--1||o__Bdellovibrionales--3||o__Burkholderiales--1||o__Chitinivibrionales--5||o__Desulfobacterales--2||o__Desulfuromonadales--2||o__Enterobacterales--8||o__GIF10--2||o__GN15--1||o__JAADGQ01--1||o__JACRGQ01--2||o__JAGOBX01--3||o__Lachnospirales--8||o__Leptospirales--1||o__Magnetococcales--2||o__Methylococcales--2||o__Opitutales--2||o__Oscillospirales--2||o__Paenibacillales--1||o__Peptostreptococcales--1||o__Pseudomonadales--23||o__RZYC01--1||o__SAR324--9||o__SLAD01--1||o__Silvanigrellales--1||o__T1Sed10-126--4||o__UBA10015--4||o__UBA1018--1||o__UBA11346--1||o__UBA1572--1||o__UBA7883--1||o__UBA796--1||o__XYD2-FULL-50-16--10:gtdb_phylum_counter=p__Bacteroidota--1||p__Bdellovibrionota--8||p__Desulfobacterota--4||p__Fibrobacterota--5||p__Firmicutes--1||p__Firmicutes_A--11||p__JAGOBX01--3||p__Myxococcota_A--1||p__Nitrospinota--3||p__Omnitrophota--8||p__Planctomycetota--1||p__Proteobacteria--37||p__SAR324--19||p__Spirochaetota--1||p__T1Sed10-126--4||p__Verrucomicrobiota--4||p__Zixibacteria--1:gtdb_species_counter=s__Bacteriovorax sp014376445--1||s__CAIYTD01 sp903928955--1||s__CAIZES01 sp903932045--1||s__CAJARJ01 sp903944345--1||s__CGMCC-1-18722 sp016746085--1||s__Chitinivibrio alkaliphilus--5||s__Cupriavidus sp013361545--1||s__Cycloclasticus sp002101235--1||s__Cycloclasticus sp016764415--1||s__DT-91 sp013215025--1||s__DT-91 sp013215055--1||s__DT-91 sp902705835--4||s__DT-91 sp902705865--4||s__GCA-002401295 sp002401295--2||s__GCA-2753255 sp002753255--2||s__Ga0074137 sp016713885--1||s__Ga0074137 sp016791465--1||s__HA3dbin3 sp002753495--1||s__HA3dbin3 sp015228935--1||s__JAADGQ01 sp013152295--1||s__JACQCF01 sp015233165--3||s__JACQEX01 sp016200345--2||s__JACQZB01 sp016207925--1||s__JADFZZ01 sp015232315--1||s__JAEUKK01 sp016792625--1||s__JAFGET01 sp016931435--1||s__JAGOBX01 sp017999075--3||s__JAHITE01 sp018817585--1||s__JCVI-SCAAA005 sp000224765--1||s__JCVI-SCAAA005 sp002450295--1||s__JCVI-SCAAA005 sp002683655--1||s__JCVI-SCAAA005 sp002730365--1||s__JCVI-SCAAA005 sp003541985--1||s__JCVI-SCAAA005 sp011522845--1||s__Oceanimonas smirnovii--1||s__Oceanimonas sp000243075--1||s__Oceanisphaera profunda--1||s__Oceanisphaera sp012518835--1||s__Opi-474 sp903825285--1||s__Paenibacillus_C sp011947265--1||s__Pseudodesulfuromonas sp016936455--1||s__Pseudodesulfuromonas thiophila--1||s__REDP01 sp007695355--1||s__RGIG4831 sp017483905--1||s__RZYC01 sp009930475--1||s__Ruminiclostridium_E sp009781425--1||s__Ruminiclostridium_E sp009784765--1||s__SBBM01 sp005239725--1||s__SMWT01 sp003650125--1||s__SMWT01 sp004356615--1||s__SYLX01 sp005808505--1||s__SZUA-582 sp003249255--1||s__Salinicola acroporae--1||s__Salinicola endophyticus--1||s__Salinicola halophyticus--1||s__Salinicola lusitanus--1||s__Salinicola peritrichatus--1||s__Salinicola rhizosphaerae--1||s__Salinicola salarius--1||s__Salinicola salarius_A--1||s__Salinicola socius--1||s__Salinicola sp000737985--1||s__Salinicola sp002695065--1||s__Salinicola sp008298015--1||s__Salinicola tamaricis--1||s__T1Sed10-126 sp003554945--4||s__Tous-C4FEB sp014376585--1||s__UBA3465 sp002729885--1||s__UBA9636 sp003451585--1||s__UNRQ01 sp900498245--1||s__WLWN01 sp012103575--1||s__WRAH01 sp009780315--1||s__WRKF01 sp009778165--1||s__WRKG01 sp009778185--2||s__WRKG01 sp009782245--1||s__WRKH01 sp009778175--2||s__WRMW01 sp009776955--1||s__XYC1-FULL-56-13 sp001783715--5||s__XYD2-FULL-50-16 sp001783695--3||s__YD0425bin50 sp002753105--1||s__YD0425bin51 sp002753225--1||s__Zobellella denitrificans--1||s__Zobellella_C endophytica--1||s__Zobellella_D taiwanensis--1:heptad_counter=MCP-24H--3||MCP-28H--4||MCP-34H--67||MCP-36H--94||MCP-40H--7||MCP-44H--10||MCP-52H--2:lbd_counter=:lca_tree=d__Bacteria:length_avg=45.111111111111114:length_max=153.0:length_min=30.0:length_std=27.441679096476346:length_sum=812.0:mismatch_avg=4.777777777777778:mismatch_max=60.0:mismatch_min=0.0:mismatch_std=14.06938919847982:mismatch_sum=86.0:name=N1024922:qcovhsp_avg=99.47777777777777:qcovhsp_max=100.0:qcovhsp_min=96.0:qcovhsp_std=1.1624292795974134:qcovhsp_sum=1790.6:qend_avg=45.333333333333336:qend_max=153.0:qend_min=30.0:qend_std=27.441917271382692:qend_sum=816.0:qstart_avg=1.2222222222222223:qstart_max=3.0:qstart_min=1.0:qstart_std=0.5483188805533162:qstart_sum=22.0:ref_name_counter=GB_GCA_003162245.1_protein.faa_PMMM01000036.1_6@PF00015_full_PFAM.386.584--1||GB_GCA_009830035.1_protein.faa_SZZY01000002.1_215@PF00015_full_PFAM.1.43--1||GB_GCA_018335995.1_protein.faa_JAGXRE010000171.1_2@PF00015_full_PFAM.774.848--1||GB_GCA_903851655.1_protein.faa_CAINOV010000416.1_1@PF00015_full_PFAM.294.373--1||RS_GCF_001855555.1_protein.faa_NZ_MKCT01000049.1_1@PF00015_full_PFAM.3.58--5||RS_GCF_003933735.1_protein.faa_NZ_RSED01000024.1_39@PF00015_full_PFAM.437.510--7||RS_GCF_009720825.1_protein.faa_NZ_WNKY01000092.1_1@PF00015_full_PFAM.424.501--2:scovhsp_avg=59.62777777777777:scovhsp_max=78.6:scovhsp_min=52.7:scovhsp_std=7.22437097245929:scovhsp_sum=1073.3:send_avg=68.0:send_max=166.0:send_min=33.0:send_std=27.629907070163707:send_sum=1224.0:sstart_avg=23.88888888888889:sstart_max=32.0:sstart_min=1.0:sstart_std=8.696780262149009:sstart_sum=430.0])0.76:0.030641[&&NHX:Sample_counter=rhizpot1--17||rhizpot2--3||rhizpot3--9||rhiztom1--13||rhiztom2--11||rhiztom3--22:Type_counter=GTDB--146||capture--75:besthit_avg=94.1611111111111:besthit_max=100.0:besthit_min=60.8:besthit_std=10.85747987707303:besthit_sum=1694.8999999999999:bitscore_avg=76.81666666666666:bitscore_max=167.0:bitscore_min=52.8:bitscore_std=25.103743568967367:bitscore_sum=1382.6999999999998:capture_class_counter=c__AC1--1||c__Actinomycetia--1||c__Alphaproteobacteria--10||c__Bacilli--2||c__Clostridia--1||c__Desulfovibrionia--1||c__Gammaproteobacteria--48||c__Holophagae--4||c__Kiritimatiellae--1||c__Myxococcia--2||c__Negativicutes--1||c__Spirochaetia--2||c__Thermoleophilia--1:capture_domain_counter=d__Bacteria--75:capture_family_counter=f__Acetobacteraceae--2||f__Aeromonadaceae--2||f__Anaeromyxobacteraceae--1||f__Beijerinckiaceae--1||f__Burkholderiaceae--14||f__Caulobacteraceae--1||f__Cellvibrionaceae--1||f__Competibacteraceae--1||f__Desulfovibrionaceae--1||f__GWF2-57-35--1||f__Halorhodospiraceae--1||f__Holophagaceae--4||f__Lachnospiraceae--1||f__Magnetospirillaceae--1||f__Methylomonadaceae--1||f__Micromonosporaceae--1||f__Myxococcaceae--1||f__PWMO01--1||f__Paenibacillaceae--2||f__Pseudomonadaceae--19||f__Rhizobiaceae--2||f__Rhodocyclaceae--5||f__Selenomonadaceae--1||f__Solirubrobacteraceae--1||f__Sphingomonadaceae--1||f__TMED2--1||f__Treponemataceae--1||f__UBA2255--1||f__UBA2770--1||f__Usitatibacteraceae--1||f__Xanthobacteraceae--1||f__Xanthomonadaceae--2:capture_genus_counter=g__Actinoplanes--1||g__Aeromonas--2||g__Anaeromyxobacter--1||g__Aquabacterium--1||g__Aromatoleum--1||g__Azonexus--2||g__Bosea--1||g__Bradyrhizobium--1||g__Caulobacter--1||g__Choladocola--1||g__Contendobacter--1||g__Curvibacter--1||g__Duganella--3||g__GWF2-57-35--1||g__Geothrix--2||g__Herbaspirillum--1||g__Hoeflea--1||g__Holophaga--2||g__JACRFY01--1||g__Janthinobacterium--1||g__Methylomarinum--1||g__Mitsuaria--3||g__Myxococcus--1||g__Neorhizobium--1||g__PWMO01--1||g__Paenibacillus--1||g__Pandoraea--1||g__Paraburkholderia--1||g__Pseudomonas--2||g__Pseudomonas_A--2||g__Pseudomonas_E--14||g__Pseudomonas_M--1||g__Pseudoteredinibacter--1||g__RUG12372--1||g__Ramlibacter--1||g__Rhizobacter--1||g__Roseomonas--2||g__SKYL01--1||g__Saccharibacillus--1||g__Solidesulfovibrio--1||g__Solirubrobacter--1||g__Sphingomonas--1||g__Spiro-10--1||g__TMED2--1||g__Thauera--1||g__UBA2255--1||g__UBA2770--1||g__Usitatibacter--1||g__Xanthomonas_A--2||g__Zoogloea--1:capture_order_counter=o__AC1--1||o__Acetobacterales--2||o__Burkholderiales--20||o__Caulobacterales--1||o__Competibacterales--1||o__DSM-27196--1||o__Desulfovibrionales--1||o__Enterobacterales--2||o__Holophagales--4||o__LD1-PB3--1||o__Lachnospirales--1||o__Methylococcales--1||o__Mycobacteriales--1||o__Myxococcales--2||o__Nitrococcales--1||o__Paenibacillales--2||o__Pseudomonadales--20||o__Rhizobiales--4||o__Rhodospirillales--1||o__Selenomonadales--1||o__Solirubrobacterales--1||o__Sphingomonadales--1||o__TMED2--1||o__Treponematales--1||o__UBA2770--1||o__Xanthomonadales--2:capture_phylum_counter=p__Acidobacteriota--4||p__Actinobacteriota--2||p__Desulfobacterota_I--1||p__Edwardsbacteria--1||p__Firmicutes--2||p__Firmicutes_A--1||p__Firmicutes_C--1||p__Myxococcota--2||p__Proteobacteria--58||p__Spirochaetota--2||p__Verrucomicrobiota--1:capture_species_counter=s__Actinoplanes nipponensis--1||s__Aeromonas dhakensis--1||s__Aeromonas eucrenophila--1||s__Anaeromyxobacter dehalogenans--1||s__Aquabacterium sp002339015--1||s__Aromatoleum petrolei--1||s__Azonexus fungiphilus--1||s__Azonexus sp018261905--1||s__Bosea sp001556125--1||s__Bradyrhizobium sp001556045--1||s__Caulobacter sp003185805--1||s__Choladocola sp910575445--1||s__Contendobacter sp012031845--1||s__Curvibacter sp903902035--1||s__Duganella aceris--1||s__Duganella radicis--1||s__Duganella sp009380215--1||s__GWF2-57-35 sp001804865--1||s__Geothrix sp003538615--1||s__Geothrix sp016195985--1||s__Herbaspirillum rubrisubalbicans--1||s__Hoeflea sp018829385--1||s__Holophaga sp002298155--1||s__Holophaga sp002319925--1||s__JACRFY01 sp016212565--1||s__Janthinobacterium sp014379395--1||s__Methylomarinum sp016097405--1||s__Mitsuaria chitosanitabida--3||s__Myxococcus eversor--1||s__Neorhizobium sp900471605--1||s__PWMO01 sp007130025--1||s__Paenibacillus sp017512705--1||s__Pandoraea iniqua--1||s__Paraburkholderia phymatum--1||s__Pseudomonas nitroreducens_A--2||s__Pseudomonas_A songnenensis--1||s__Pseudomonas_A stutzeri_AM--1||s__Pseudomonas_E asiatica--1||s__Pseudomonas_E fuscovaginae_A--1||s__Pseudomonas_E mangrovi--1||s__Pseudomonas_E mosselii--1||s__Pseudomonas_E sichuanensis--1||s__Pseudomonas_E silesiensis--1||s__Pseudomonas_E sp000497835--1||s__Pseudomonas_E sp000633255--1||s__Pseudomonas_E sp002483005--2||s__Pseudomonas_E sp002840155--1||s__Pseudomonas_E sp003208235--1||s__Pseudomonas_E sp014268745--2||s__Pseudomonas_M indica--1||s__Pseudoteredinibacter isoporae--1||s__RUG12372 sp902778455--1||s__Ramlibacter lithotrophicus--1||s__Rhizobacter sp900142965--1||s__Roseomonas sp017813395--2||s__SKYL01 sp007121755--1||s__Saccharibacillus sp002205895--1||s__Solidesulfovibrio magneticus_A--1||s__Solirubrobacter soli--1||s__Sphingomonas sp000241485--1||s__Spiro-10 sp003246765--1||s__TMED2 sp019192455--1||s__Thauera sp009469595--1||s__UBA2255 sp002347565--1||s__UBA2770 sp002352565--1||s__Usitatibacter sp012274175--1||s__Xanthomonas_A sp001043115--1||s__Xanthomonas_A sp017163755--1||s__Zoogloea sp002028455--1:evalue_avg=1.0834895414764598e-12:evalue_max=1.82e-11:evalue_min=1.24e-52:evalue_std=4.2785238124525744e-12:evalue_sum=1.9502811746576277e-11:gapopen_avg=0.0:gapopen_max=0.0:gapopen_min=0.0:gapopen_std=0.0:gapopen_sum=0.0:gtdb_class_counter=c__Bacilli--1||c__Bacteriovoracia--3||c__Bacteroidia--1||c__Bdellovibrionia--3||c__Bdellovibrionia_A--1||c__Chitinivibrionia--5||c__Clostridia--11||c__Desulfobacteria--2||c__Desulfuromonadia--2||c__Gammaproteobacteria--69||c__JAGOBX01--3||c__Kiritimatiellae--2||c__Koll11--8||c__Leptospirae--1||c__MSB-5A5--1||c__Magnetococcia--2||c__Oligoflexia--1||c__SAR324--19||c__T1Sed10-126--4||c__UBA11346--1||c__UBA7883--3||c__UBA796--1||c__Verrucomicrobiae--2:gtdb_domain_counter=d__Bacteria--146:gtdb_family_counter=f__Aeromonadaceae--8||f__Anaerovoracaceae--1||f__B26-G9--1||f__Bacteriovoracaceae--3||f__Bdellovibrionaceae--3||f__Burkholderiaceae--2||f__CAG-274--1||f__Chitinivibrionaceae--5||f__Cycloclasticaceae--2||f__DC0425bin3--2||f__DT-91--10||f__Desulfuromonadaceae--2||f__Enterobacteriaceae--30||f__GCA-002753745--4||f__GCA-2753255--2||f__Halomonadaceae--13||f__JAADGQ01--1||f__JACRGQ01--2||f__JADFZZ01--1||f__JAGOBX01--3||f__Leptonemataceae--1||f__Marinilabiliaceae--1||f__NAC60-12--6||f__Opitutaceae--2||f__PGXB01--1||f__Paenibacillaceae--1||f__RZYC01--1||f__Ruminococcaceae--2||f__Silvanigrellaceae--1||f__T1Sed10-126--4||f__Thiomicrospiraceae--3||f__UBA1018--1||f__UBA11346--1||f__UBA1572--1||f__UBA2385--1||f__UBA5962--1||f__UBA6249--2||f__UBA7883--1||f__WLWN01--1||f__WQUN01--6||f__XYD2-FULL-50-16--10||f__YD0425bin50--1||f__YD0425bin51--1:gtdb_genus_counter=g__Bacteriovorax--1||g__CAIYTD01--1||g__CAIZES01--1||g__CAJARJ01--1||g__CGMCC-1-18722--1||g__Chitinivibrio--5||g__Cupriavidus--1||g__Cycloclasticus--2||g__DT-91--10||g__GCA-002401295--2||g__GCA-2753255--2||g__Ga0074137--2||g__HA3dbin3--2||g__JAADGQ01--1||g__JACQCF01--3||g__JACQEX01--2||g__JACQZB01--1||g__JADFZZ01--1||g__JAEUKK01--1||g__JAFGET01--1||g__JAGOBX01--3||g__JAHITE01--1||g__JCVI-SCAAA005--6||g__Oceanimonas--2||g__Oceanisphaera--2||g__Opi-474--1||g__Paenibacillus_C--1||g__Proteus--18||g__Providencia--12||g__Pseudodesulfuromonas--2||g__Pseudoduganella--1||g__REDP01--1||g__RGIG4831--1||g__RZYC01--1||g__Ruminiclostridium_E--2||g__SBBM01--1||g__SMWT01--2||g__SYLX01--1||g__SZUA-582--1||g__Salinicola--13||g__T1Sed10-126--4||g__Thiomicrospira--3||g__Tous-C4FEB--1||g__UBA3465--1||g__UBA9636--1||g__UNRQ01--1||g__WLWN01--1||g__WRAH01--1||g__WRKF01--1||g__WRKG01--3||g__WRKH01--2||g__WRMW01--1||g__XYC1-FULL-56-13--5||g__XYD2-FULL-50-16--3||g__YD0425bin50--1||g__YD0425bin51--1||g__Zobellella--1||g__Zobellella_C--1||g__Zobellella_D--1:gtdb_order_counter=o__B26-G9--1||o__Bacteriovoracales--3||o__Bacteroidales--1||o__Bdellovibrionales--3||o__Burkholderiales--2||o__Chitinivibrionales--5||o__Desulfobacterales--2||o__Desulfuromonadales--2||o__Enterobacterales--38||o__GIF10--2||o__GN15--1||o__JAADGQ01--1||o__JACRGQ01--2||o__JAGOBX01--3||o__Lachnospirales--8||o__Leptospirales--1||o__Magnetococcales--2||o__Methylococcales--2||o__Opitutales--2||o__Oscillospirales--2||o__Paenibacillales--1||o__Peptostreptococcales--1||o__Pseudomonadales--23||o__RZYC01--1||o__SAR324--9||o__SLAD01--1||o__Silvanigrellales--1||o__T1Sed10-126--4||o__Thiomicrospirales--3||o__UBA10015--4||o__UBA1018--1||o__UBA11346--1||o__UBA1572--1||o__UBA7883--1||o__UBA796--1||o__XYD2-FULL-50-16--10:gtdb_phylum_counter=p__Bacteroidota--1||p__Bdellovibrionota--8||p__Desulfobacterota--4||p__Fibrobacterota--5||p__Firmicutes--1||p__Firmicutes_A--11||p__JAGOBX01--3||p__Myxococcota_A--1||p__Nitrospinota--3||p__Omnitrophota--8||p__Planctomycetota--1||p__Proteobacteria--71||p__SAR324--19||p__Spirochaetota--1||p__T1Sed10-126--4||p__Verrucomicrobiota--4||p__Zixibacteria--1:gtdb_species_counter=s__Bacteriovorax sp014376445--1||s__CAIYTD01 sp903928955--1||s__CAIZES01 sp903932045--1||s__CAJARJ01 sp903944345--1||s__CGMCC-1-18722 sp016746085--1||s__Chitinivibrio alkaliphilus--5||s__Cupriavidus sp013361545--1||s__Cycloclasticus sp002101235--1||s__Cycloclasticus sp016764415--1||s__DT-91 sp013215025--1||s__DT-91 sp013215055--1||s__DT-91 sp902705835--4||s__DT-91 sp902705865--4||s__GCA-002401295 sp002401295--2||s__GCA-2753255 sp002753255--2||s__Ga0074137 sp016713885--1||s__Ga0074137 sp016791465--1||s__HA3dbin3 sp002753495--1||s__HA3dbin3 sp015228935--1||s__JAADGQ01 sp013152295--1||s__JACQCF01 sp015233165--3||s__JACQEX01 sp016200345--2||s__JACQZB01 sp016207925--1||s__JADFZZ01 sp015232315--1||s__JAEUKK01 sp016792625--1||s__JAFGET01 sp016931435--1||s__JAGOBX01 sp017999075--3||s__JAHITE01 sp018817585--1||s__JCVI-SCAAA005 sp000224765--1||s__JCVI-SCAAA005 sp002450295--1||s__JCVI-SCAAA005 sp002683655--1||s__JCVI-SCAAA005 sp002730365--1||s__JCVI-SCAAA005 sp003541985--1||s__JCVI-SCAAA005 sp011522845--1||s__Oceanimonas smirnovii--1||s__Oceanimonas sp000243075--1||s__Oceanisphaera profunda--1||s__Oceanisphaera sp012518835--1||s__Opi-474 sp903825285--1||s__Paenibacillus_C sp011947265--1||s__Proteus alimentorum--1||s__Proteus cibarius--1||s__Proteus cibi--1||s__Proteus columbae--1||s__Proteus faecis--1||s__Proteus hauseri--1||s__Proteus mirabilis_B--1||s__Proteus myxofaciens--1||s__Proteus penneri--1||s__Proteus sp001722135--1||s__Proteus sp003144375--1||s__Proteus sp003144505--1||s__Proteus sp011046025--1||s__Proteus sp014897315--1||s__Proteus terrae--1||s__Proteus vulgaris--1||s__Proteus vulgaris_B--1||s__Proteus vulgaris_C--1||s__Providencia burhodogranariea--1||s__Providencia heimbachae--1||s__Providencia huaxiensis--1||s__Providencia rettgeri--1||s__Providencia rettgeri_A--1||s__Providencia rettgeri_D--1||s__Providencia rettgeri_E--1||s__Providencia sp003533305--1||s__Providencia stuartii--1||s__Providencia stuartii_A--1||s__Providencia stuartii_C--1||s__Providencia vermicola_A--1||s__Pseudodesulfuromonas sp016936455--1||s__Pseudodesulfuromonas thiophila--1||s__Pseudoduganella sp009674485--1||s__REDP01 sp007695355--1||s__RGIG4831 sp017483905--1||s__RZYC01 sp009930475--1||s__Ruminiclostridium_E sp009781425--1||s__Ruminiclostridium_E sp009784765--1||s__SBBM01 sp005239725--1||s__SMWT01 sp003650125--1||s__SMWT01 sp004356615--1||s__SYLX01 sp005808505--1||s__SZUA-582 sp003249255--1||s__Salinicola acroporae--1||s__Salinicola endophyticus--1||s__Salinicola halophyticus--1||s__Salinicola lusitanus--1||s__Salinicola peritrichatus--1||s__Salinicola rhizosphaerae--1||s__Salinicola salarius--1||s__Salinicola salarius_A--1||s__Salinicola socius--1||s__Salinicola sp000737985--1||s__Salinicola sp002695065--1||s__Salinicola sp008298015--1||s__Salinicola tamaricis--1||s__T1Sed10-126 sp003554945--4||s__Thiomicrospira microaerophila--1||s__Thiomicrospira pelophila--1||s__Thiomicrospira sp014859555--1||s__Tous-C4FEB sp014376585--1||s__UBA3465 sp002729885--1||s__UBA9636 sp003451585--1||s__UNRQ01 sp900498245--1||s__WLWN01 sp012103575--1||s__WRAH01 sp009780315--1||s__WRKF01 sp009778165--1||s__WRKG01 sp009778185--2||s__WRKG01 sp009782245--1||s__WRKH01 sp009778175--2||s__WRMW01 sp009776955--1||s__XYC1-FULL-56-13 sp001783715--5||s__XYD2-FULL-50-16 sp001783695--3||s__YD0425bin50 sp002753105--1||s__YD0425bin51 sp002753225--1||s__Zobellella denitrificans--1||s__Zobellella_C endophytica--1||s__Zobellella_D taiwanensis--1:heptad_counter=MCP-24H--3||MCP-28H--4||MCP-34H--67||MCP-36H--128||MCP-40H--7||MCP-44H--10||MCP-52H--2:lbd_counter=:lca_tree=d__Bacteria:length_avg=45.111111111111114:length_max=153.0:length_min=30.0:length_std=27.441679096476346:length_sum=812.0:mismatch_avg=4.777777777777778:mismatch_max=60.0:mismatch_min=0.0:mismatch_std=14.06938919847982:mismatch_sum=86.0:name=N1024923:qcovhsp_avg=99.47777777777777:qcovhsp_max=100.0:qcovhsp_min=96.0:qcovhsp_std=1.1624292795974134:qcovhsp_sum=1790.6:qend_avg=45.333333333333336:qend_max=153.0:qend_min=30.0:qend_std=27.441917271382692:qend_sum=816.0:qstart_avg=1.2222222222222223:qstart_max=3.0:qstart_min=1.0:qstart_std=0.5483188805533162:qstart_sum=22.0:ref_name_counter=GB_GCA_003162245.1_protein.faa_PMMM01000036.1_6@PF00015_full_PFAM.386.584--1||GB_GCA_009830035.1_protein.faa_SZZY01000002.1_215@PF00015_full_PFAM.1.43--1||GB_GCA_018335995.1_protein.faa_JAGXRE010000171.1_2@PF00015_full_PFAM.774.848--1||GB_GCA_903851655.1_protein.faa_CAINOV010000416.1_1@PF00015_full_PFAM.294.373--1||RS_GCF_001855555.1_protein.faa_NZ_MKCT01000049.1_1@PF00015_full_PFAM.3.58--5||RS_GCF_003933735.1_protein.faa_NZ_RSED01000024.1_39@PF00015_full_PFAM.437.510--7||RS_GCF_009720825.1_protein.faa_NZ_WNKY01000092.1_1@PF00015_full_PFAM.424.501--2:scovhsp_avg=59.62777777777777:scovhsp_max=78.6:scovhsp_min=52.7:scovhsp_std=7.22437097245929:scovhsp_sum=1073.3:send_avg=68.0:send_max=166.0:send_min=33.0:send_std=27.629907070163707:send_sum=1224.0:sstart_avg=23.88888888888889:sstart_max=32.0:sstart_min=1.0:sstart_std=8.696780262149009:sstart_sum=430.0],((((86fb5c7c-0772-4786-a4b5-68a6af402228_6@MCPsignal.97.153:0.103332[&&NHX:Sample=rhiztom3:Type=capture:capture_class=c__Gammaproteobacteria:capture_domain=d__Bacteria:capture_family=f__Pseudomonadaceae:capture_genus=g__Pseudomonas_M:capture_order=o__Pseudomonadales:capture_phylum=p__Proteobacteria:capture_species=s__Pseudomonas_M indica:heptad=MCP-34H],((1c3c32ea-50fa-4159-8b8a-9590e3ce7abe_1@MCPsignal.151.206:0.0346247[&&NHX:Sample=rhiztom3:Type=capture:capture_class=c__Alphaproteobacteria:capture_domain=d__Bacteria:capture_family=f__Sphingomonadaceae:capture_genus=g__Sphingomonas:capture_order=o__Sphingomonadales:capture_phylum=p__Proteobacteria:capture_species=s__Sphingomonas sp000241485:heptad=MCP-34H],ce1ed07a-2128-4701-8d44-0c27d3bb4e84_6@MCPsignal.120.179:5e-09[&&NHX:Sample=rhizpot1:Type=capture:besthit=98.2:bitscore=100.0:capture_class=c__Alphaproteobacteria:capture_domain=d__Bacteria:capture_family=f__Rhizobiaceae:capture_genus=g__Allorhizobium:capture_order=o__Rhizobiales:capture_phylum=p__Proteobacteria:capture_species=s__Allorhizobium vitis:evalue=2.29e-29:gapopen=0.0:heptad=MCP-34H:length=57.0:mismatch=1.0:qcovhsp=96.6:qend=59.0:qstart=3.0:ref_name=RS_GCF_000800095.1_protein.faa_NZ_JUHA01000003.1_1@PF00015_full_PFAM.317.420:scovhsp=55.3:send=92.0:sstart=36.0])0.912:0.0874481[&&NHX:Sample_counter=rhizpot1--1||rhiztom3--1:Type_counter=capture--2:besthit_avg=98.2:besthit_max=98.2:besthit_min=98.2:besthit_std=0:besthit_sum=98.2:bitscore_avg=100.0:bitscore_max=100.0:bitscore_min=100.0:bitscore_std=0:bitscore_sum=100.0:capture_class_counter=c__Alphaproteobacteria--2:capture_domain_counter=d__Bacteria--2:capture_family_counter=f__Rhizobiaceae--1||f__Sphingomonadaceae--1:capture_genus_counter=g__Allorhizobium--1||g__Sphingomonas--1:capture_order_counter=o__Rhizobiales--1||o__Sphingomonadales--1:capture_phylum_counter=p__Proteobacteria--2:capture_species_counter=s__Allorhizobium vitis--1||s__Sphingomonas sp000241485--1:evalue_avg=2.29e-29:evalue_max=2.29e-29:evalue_min=2.29e-29:evalue_std=0:evalue_sum=2.29e-29:gapopen_avg=0.0:gapopen_max=0.0:gapopen_min=0.0:gapopen_std=0:gapopen_sum=0.0:gtdb_class_counter=:gtdb_domain_counter=:gtdb_family_counter=:gtdb_genus_counter=:gtdb_order_counter=:gtdb_phylum_counter=:gtdb_species_counter=:heptad_counter=MCP-34H--2:lbd_counter=:length_avg=57.0:length_max=57.0:length_min=57.0:length_std=0:length_sum=57.0:mismatch_avg=1.0:mismatch_max=1.0:mismatch_min=1.0:mismatch_std=0:mismatch_sum=1.0:name=N1024927:qcovhsp_avg=96.6:qcovhsp_max=96.6:qcovhsp_min=96.6:qcovhsp_std=0:qcovhsp_sum=96.6:qend_avg=59.0:qend_max=59.0:qend_min=59.0:qend_std=0:qend_sum=59.0:qstart_avg=3.0:qstart_max=3.0:qstart_min=3.0:qstart_std=0:qstart_sum=3.0:ref_name_counter=RS_GCF_000800095.1_protein.faa_NZ_JUHA01000003.1_1@PF00015_full_PFAM.317.420--1:scovhsp_avg=55.3:scovhsp_max=55.3:scovhsp_min=55.3:scovhsp_std=0:scovhsp_sum=55.3:send_avg=92.0:send_max=92.0:send_min=92.0:send_std=0:send_sum=92.0:sstart_avg=36.0:sstart_max=36.0:sstart_min=36.0:sstart_std=0:sstart_sum=36.0],faa4a43f-51dd-48ae-9d51-3578ca14f619_6@MCPsignal.19.84:5e-09[&&NHX:Sample=rhiztom1:Type=capture:capture_class=c__Gammaproteobacteria:capture_domain=d__Bacteria:capture_family=f__Pseudomonadaceae:capture_genus=g__Pseudomonas_M:capture_order=o__Pseudomonadales:capture_phylum=p__Proteobacteria:capture_species=s__Pseudomonas_M indica:heptad=MCP-34H])0:7e-09[&&NHX:Sample_counter=rhizpot1--1||rhiztom1--1||rhiztom3--1:Type_counter=capture--3:besthit_avg=98.2:besthit_max=98.2:besthit_min=98.2:besthit_std=0:besthit_sum=98.2:bitscore_avg=100.0:bitscore_max=100.0:bitscore_min=100.0:bitscore_std=0:bitscore_sum=100.0:capture_class_counter=c__Alphaproteobacteria--2||c__Gammaproteobacteria--1:capture_domain_counter=d__Bacteria--3:capture_family_counter=f__Pseudomonadaceae--1||f__Rhizobiaceae--1||f__Sphingomonadaceae--1:capture_genus_counter=g__Allorhizobium--1||g__Pseudomonas_M--1||g__Sphingomonas--1:capture_order_counter=o__Pseudomonadales--1||o__Rhizobiales--1||o__Sphingomonadales--1:capture_phylum_counter=p__Proteobacteria--3:capture_species_counter=s__Allorhizobium vitis--1||s__Pseudomonas_M indica--1||s__Sphingomonas sp000241485--1:evalue_avg=2.29e-29:evalue_max=2.29e-29:evalue_min=2.29e-29:evalue_std=0:evalue_sum=2.29e-29:gapopen_avg=0.0:gapopen_max=0.0:gapopen_min=0.0:gapopen_std=0:gapopen_sum=0.0:gtdb_class_counter=:gtdb_domain_counter=:gtdb_family_counter=:gtdb_genus_counter=:gtdb_order_counter=:gtdb_phylum_counter=:gtdb_species_counter=:heptad_counter=MCP-34H--3:lbd_counter=:length_avg=57.0:length_max=57.0:length_min=57.0:length_std=0:length_sum=57.0:mismatch_avg=1.0:mismatch_max=1.0:mismatch_min=1.0:mismatch_std=0:mismatch_sum=1.0:name=N1024929:qcovhsp_avg=96.6:qcovhsp_max=96.6:qcovhsp_min=96.6:qcovhsp_std=0:qcovhsp_sum=96.6:qend_avg=59.0:qend_max=59.0:qend_min=59.0:qend_std=0:qend_sum=59.0:qstart_avg=3.0:qstart_max=3.0:qstart_min=3.0:qstart_std=0:qstart_sum=3.0:ref_name_counter=RS_GCF_000800095.1_protein.faa_NZ_JUHA01000003.1_1@PF00015_full_PFAM.317.420--1:scovhsp_avg=55.3:scovhsp_max=55.3:scovhsp_min=55.3:scovhsp_std=0:scovhsp_sum=55.3:send_avg=92.0:send_max=92.0:send_min=92.0:send_std=0:send_sum=92.0:sstart_avg=36.0:sstart_max=36.0:sstart_min=36.0:sstart_std=0:sstart_sum=36.0])0:1.8e-08[&&NHX:Sample_counter=rhizpot1--1||rhiztom1--1||rhiztom3--2:Type_counter=capture--4:besthit_avg=98.2:besthit_max=98.2:besthit_min=98.2:besthit_std=0:besthit_sum=98.2:bitscore_avg=100.0:bitscore_max=100.0:bitscore_min=100.0:bitscore_std=0:bitscore_sum=100.0:capture_class_counter=c__Alphaproteobacteria--2||c__Gammaproteobacteria--2:capture_domain_counter=d__Bacteria--4:capture_family_counter=f__Pseudomonadaceae--2||f__Rhizobiaceae--1||f__Sphingomonadaceae--1:capture_genus_counter=g__Allorhizobium--1||g__Pseudomonas_M--2||g__Sphingomonas--1:capture_order_counter=o__Pseudomonadales--2||o__Rhizobiales--1||o__Sphingomonadales--1:capture_phylum_counter=p__Proteobacteria--4:capture_species_counter=s__Allorhizobium vitis--1||s__Pseudomonas_M indica--2||s__Sphingomonas sp000241485--1:evalue_avg=2.29e-29:evalue_max=2.29e-29:evalue_min=2.29e-29:evalue_std=0:evalue_sum=2.29e-29:gapopen_avg=0.0:gapopen_max=0.0:gapopen_min=0.0:gapopen_std=0:gapopen_sum=0.0:gtdb_class_counter=:gtdb_domain_counter=:gtdb_family_counter=:gtdb_genus_counter=:gtdb_order_counter=:gtdb_phylum_counter=:gtdb_species_counter=:heptad_counter=MCP-34H--4:lbd_counter=:length_avg=57.0:length_max=57.0:length_min=57.0:length_std=0:length_sum=57.0:mismatch_avg=1.0:mismatch_max=1.0:mismatch_min=1.0:mismatch_std=0:mismatch_sum=1.0:name=N1024930:qcovhsp_avg=96.6:qcovhsp_max=96.6:qcovhsp_min=96.6:qcovhsp_std=0:qcovhsp_sum=96.6:qend_avg=59.0:qend_max=59.0:qend_min=59.0:qend_std=0:qend_sum=59.0:qstart_avg=3.0:qstart_max=3.0:qstart_min=3.0:qstart_std=0:qstart_sum=3.0:ref_name_counter=RS_GCF_000800095.1_protein.faa_NZ_JUHA01000003.1_1@PF00015_full_PFAM.317.420--1:scovhsp_avg=55.3:scovhsp_max=55.3:scovhsp_min=55.3:scovhsp_std=0:scovhsp_sum=55.3:send_avg=92.0:send_max=92.0:send_min=92.0:send_std=0:send_sum=92.0:sstart_avg=36.0:sstart_max=36.0:sstart_min=36.0:sstart_std=0:sstart_sum=36.0],d33ee494-edc9-4953-a606-68aa8ad91649_4@MCPsignal.85.139:5e-09[&&NHX:Sample=rhiztom1:Type=capture:capture_class=c__Gammaproteobacteria:capture_domain=d__Bacteria:capture_family=f__Burkholderiaceae:capture_genus=g__Rhizobacter:capture_order=o__Burkholderiales:capture_phylum=p__Proteobacteria:capture_species=s__Rhizobacter sp000800095:heptad=MCP-34H])0.201:0.0610653[&&NHX:Sample_counter=rhizpot1--1||rhiztom1--2||rhiztom3--2:Type_counter=capture--5:besthit_avg=98.2:besthit_max=98.2:besthit_min=98.2:besthit_std=0:besthit_sum=98.2:bitscore_avg=100.0:bitscore_max=100.0:bitscore_min=100.0:bitscore_std=0:bitscore_sum=100.0:capture_class_counter=c__Alphaproteobacteria--2||c__Gammaproteobacteria--3:capture_domain_counter=d__Bacteria--5:capture_family_counter=f__Burkholderiaceae--1||f__Pseudomonadaceae--2||f__Rhizobiaceae--1||f__Sphingomonadaceae--1:capture_genus_counter=g__Allorhizobium--1||g__Pseudomonas_M--2||g__Rhizobacter--1||g__Sphingomonas--1:capture_order_counter=o__Burkholderiales--1||o__Pseudomonadales--2||o__Rhizobiales--1||o__Sphingomonadales--1:capture_phylum_counter=p__Proteobacteria--5:capture_species_counter=s__Allorhizobium vitis--1||s__Pseudomonas_M indica--2||s__Rhizobacter sp000800095--1||s__Sphingomonas sp000241485--1:evalue_avg=2.29e-29:evalue_max=2.29e-29:evalue_min=2.29e-29:evalue_std=0:evalue_sum=2.29e-29:gapopen_avg=0.0:gapopen_max=0.0:gapopen_min=0.0:gapopen_std=0:gapopen_sum=0.0:gtdb_class_counter=:gtdb_domain_counter=:gtdb_family_counter=:gtdb_genus_counter=:gtdb_order_counter=:gtdb_phylum_counter=:gtdb_species_counter=:heptad_counter=MCP-34H--5:lbd_counter=:length_avg=57.0:length_max=57.0:length_min=57.0:length_std=0:length_sum=57.0:mismatch_avg=1.0:mismatch_max=1.0:mismatch_min=1.0:mismatch_std=0:mismatch_sum=1.0:name=N1024932:qcovhsp_avg=96.6:qcovhsp_max=96.6:qcovhsp_min=96.6:qcovhsp_std=0:qcovhsp_sum=96.6:qend_avg=59.0:qend_max=59.0:qend_min=59.0:qend_std=0:qend_sum=59.0:qstart_avg=3.0:qstart_max=3.0:qstart_min=3.0:qstart_std=0:qstart_sum=3.0:ref_name_counter=RS_GCF_000800095.1_protein.faa_NZ_JUHA01000003.1_1@PF00015_full_PFAM.317.420--1:scovhsp_avg=55.3:scovhsp_max=55.3:scovhsp_min=55.3:scovhsp_std=0:scovhsp_sum=55.3:send_avg=92.0:send_max=92.0:send_min=92.0:send_std=0:send_sum=92.0:sstart_avg=36.0:sstart_max=36.0:sstart_min=36.0:sstart_std=0:sstart_sum=36.0],(5fd84827-3db0-4cff-8449-527811c1f96c_3@MCPsignal.87.148:0.0696136[&&NHX:Sample=rhizpot1:Type=capture:capture_class=c__Spirochaetia:capture_domain=d__Bacteria:capture_family=f__UBA12059:capture_genus=g__UBA12059:capture_order=o__Treponematales:capture_phylum=p__Spirochaetota:capture_species=s__UBA12059 sp018815555:heptad=MCP-34H],(5cde9aa8-fda6-4c9a-bf75-b41c3c0651db_1@MCPsignal.399.438:5e-09[&&NHX:Sample=rhizpot3:Type=capture:capture_class=c__Gammaproteobacteria:capture_domain=d__Bacteria:capture_family=f__Burkholderiaceae:capture_genus=g__Leptothrix:capture_order=o__Burkholderiales:capture_phylum=p__Proteobacteria:capture_species=s__Leptothrix cholodnii:heptad=MCP-34H],((((a49386b5-0f09-500f-b839-d0eba22f0eeb_3@MCPsignal.37.93:5e-09[&&NHX:Sample=rhiztom3:Type=capture:besthit=96.4:bitscore=98.2:capture_class=c__Gammaproteobacteria:capture_domain=d__Bacteria:capture_family=f__Pseudomonadaceae:capture_genus=g__Pseudomonas_E:capture_order=o__Pseudomonadales:capture_phylum=p__Proteobacteria:capture_species=s__Pseudomonas_E sp014472415:evalue=1.72e-28:gapopen=0.0:heptad=MCP-34H:length=55.0:mismatch=2.0:qcovhsp=98.2:qend=55.0:qstart=1.0:ref_name=GB_GCA_903888645.1_protein.faa_CAISUK010000243.1_6@PF00015_full_PFAM.320.412:scovhsp=59.8:send=92.0:sstart=38.0],c354cabc-e6a2-4f7e-a571-812b50585108_1@MCPsignal.354.406:5e-09[&&NHX:Sample=rhiztom3:Type=capture:besthit=96.2:bitscore=93.2:capture_class=c__Gammaproteobacteria:capture_domain=d__Bacteria:capture_family=f__Pseudomonadaceae:capture_genus=g__Pseudomonas_E:capture_order=o__Pseudomonadales:capture_phylum=p__Proteobacteria:capture_species=s__Pseudomonas_E sp014472415:evalue=1.39e-26:gapopen=0.0:heptad=MCP-34H:length=52.0:mismatch=2.0:qcovhsp=100.0:qend=52.0:qstart=1.0:ref_name=GB_GCA_903888645.1_protein.faa_CAISUK010000243.1_6@PF00015_full_PFAM.320.412:scovhsp=56.5:send=92.0:sstart=41.0])0.918:0.0705799[&&NHX:Sample_counter=rhiztom3--2:Type_counter=capture--2:besthit_avg=96.30000000000001:besthit_max=96.4:besthit_min=96.2:besthit_std=0.14142135623731153:besthit_sum=192.60000000000002:bitscore_avg=95.7:bitscore_max=98.2:bitscore_min=93.2:bitscore_std=3.5355339059327378:bitscore_sum=191.4:capture_class_counter=c__Gammaproteobacteria--2:capture_domain_counter=d__Bacteria--2:capture_family_counter=f__Pseudomonadaceae--2:capture_genus_counter=g__Pseudomonas_E--2:capture_order_counter=o__Pseudomonadales--2:capture_phylum_counter=p__Proteobacteria--2:capture_species_counter=s__Pseudomonas_E sp014472415--2:evalue_avg=7.036e-27:evalue_max=1.39e-26:evalue_min=1.72e-28:evalue_std=9.707161892128925e-27:evalue_sum=1.4072e-26:gapopen_avg=0.0:gapopen_max=0.0:gapopen_min=0.0:gapopen_std=0.0:gapopen_sum=0.0:gtdb_class_counter=:gtdb_domain_counter=:gtdb_family_counter=:gtdb_genus_counter=:gtdb_order_counter=:gtdb_phylum_counter=:gtdb_species_counter=:heptad_counter=MCP-34H--2:lbd_counter=:length_avg=53.5:length_max=55.0:length_min=52.0:length_std=2.1213203435596424:length_sum=107.0:mismatch_avg=2.0:mismatch_max=2.0:mismatch_min=2.0:mismatch_std=0.0:mismatch_sum=4.0:name=N1024937:qcovhsp_avg=99.1:qcovhsp_max=100.0:qcovhsp_min=98.2:qcovhsp_std=1.2727922061357835:qcovhsp_sum=198.2:qend_avg=53.5:qend_max=55.0:qend_min=52.0:qend_std=2.1213203435596424:qend_sum=107.0:qstart_avg=1.0:qstart_max=1.0:qstart_min=1.0:qstart_std=0.0:qstart_sum=2.0:ref_name_counter=GB_GCA_903888645.1_protein.faa_CAISUK010000243.1_6@PF00015_full_PFAM.320.412--2:scovhsp_avg=58.15:scovhsp_max=59.8:scovhsp_min=56.5:scovhsp_std=2.333452377915605:scovhsp_sum=116.3:send_avg=92.0:send_max=92.0:send_min=92.0:send_std=0.0:send_sum=184.0:sstart_avg=39.5:sstart_max=41.0:sstart_min=38.0:sstart_std=2.1213203435596424:sstart_sum=79.0],6e59a37c-3312-4ec9-9197-b561b08ac722_5@MCPsignal.800.828:5e-09[&&NHX:Sample=rhiztom3:Type=capture:besthit=100.0:bitscore=55.1:capture_class=c__Gammaproteobacteria:capture_domain=d__Bacteria:capture_family=f__Burkholderiaceae:capture_genus=g__Rhizobacter:capture_order=o__Burkholderiales:capture_phylum=p__Proteobacteria:capture_species=s__Rhizobacter sp900142965:evalue=2.32e-12:gapopen=0.0:heptad=MCP-34H:length=28.0:mismatch=0.0:qcovhsp=100.0:qend=28.0:qstart=1.0:ref_name=RS_GCF_001855555.1_protein.faa_NZ_MKCT01000049.1_1@PF00015_full_PFAM.3.58:scovhsp=50.9:send=43.0:sstart=16.0])0:5e-09[&&NHX:Sample_counter=rhiztom3--3:Type_counter=capture--3:besthit_avg=97.53333333333335:besthit_max=100.0:besthit_min=96.2:besthit_std=2.138535324312723:besthit_sum=292.6:bitscore_avg=82.16666666666667:bitscore_max=98.2:bitscore_min=55.1:bitscore_std=23.573360671175703:bitscore_sum=246.5:capture_class_counter=c__Gammaproteobacteria--3:capture_domain_counter=d__Bacteria--3:capture_family_counter=f__Burkholderiaceae--1||f__Pseudomonadaceae--2:capture_genus_counter=g__Pseudomonas_E--2||g__Rhizobacter--1:capture_order_counter=o__Burkholderiales--1||o__Pseudomonadales--2:capture_phylum_counter=p__Proteobacteria--3:capture_species_counter=s__Pseudomonas_E sp014472415--2||s__Rhizobacter sp900142965--1:evalue_avg=7.733333333333379e-13:evalue_max=2.32e-12:evalue_min=1.72e-28:evalue_std=1.3394526245199275e-12:evalue_sum=2.3200000000000135e-12:gapopen_avg=0.0:gapopen_max=0.0:gapopen_min=0.0:gapopen_std=0.0:gapopen_sum=0.0:gtdb_class_counter=:gtdb_domain_counter=:gtdb_family_counter=:gtdb_genus_counter=:gtdb_order_counter=:gtdb_phylum_counter=:gtdb_species_counter=:heptad_counter=MCP-34H--3:lbd_counter=:length_avg=45.0:length_max=55.0:length_min=28.0:length_std=14.798648586948742:length_sum=135.0:mismatch_avg=1.3333333333333333:mismatch_max=2.0:mismatch_min=0.0:mismatch_std=1.1547005383792517:mismatch_sum=4.0:name=N1024939:qcovhsp_avg=99.39999999999999:qcovhsp_max=100.0:qcovhsp_min=98.2:qcovhsp_std=1.0392304845413247:qcovhsp_sum=298.2:qend_avg=45.0:qend_max=55.0:qend_min=28.0:qend_std=14.798648586948742:qend_sum=135.0:qstart_avg=1.0:qstart_max=1.0:qstart_min=1.0:qstart_std=0.0:qstart_sum=3.0:ref_name_counter=GB_GCA_903888645.1_protein.faa_CAISUK010000243.1_6@PF00015_full_PFAM.320.412--2||RS_GCF_001855555.1_protein.faa_NZ_MKCT01000049.1_1@PF00015_full_PFAM.3.58--1:scovhsp_avg=55.73333333333333:scovhsp_max=59.8:scovhsp_min=50.9:scovhsp_std=4.499259198282905:scovhsp_sum=167.2:send_avg=75.66666666666667:send_max=92.0:send_min=43.0:send_std=28.29016319029166:send_sum=227.0:sstart_avg=31.666666666666668:sstart_max=41.0:sstart_min=16.0:sstart_std=13.650396819628845:sstart_sum=95.0],(((((GB_GCA_009784685.1_protein.faa_WRBF01000006.1_52@PF00015_full_PFAM.323.544:0.500481[&&NHX:Type=GTDB:gtdb_class=c__Clostridia:gtdb_domain=d__Bacteria:gtdb_family=f__WRBF01:gtdb_genus=g__WRBF01:gtdb_order=o__Lachnospirales:gtdb_phylum=p__Firmicutes_A:gtdb_species=s__WRBF01 sp009784685:heptad=MCP-36H:species=d__Bacteria_p__Firmicutes_A_c__Clostridia_o__Lachnospirales_f__WRBF01_g__WRBF01_s__WRBF01 sp009784685],(GB_GCA_009787355.1_protein.faa_WRGD01000125.1_8@PF00015_full_PFAM.631.839:0.603759[&&NHX:Type=GTDB:gtdb_class=c__Clostridia:gtdb_domain=d__Bacteria:gtdb_family=f__UBA5962:gtdb_genus=g__WRGD01:gtdb_order=o__Lachnospirales:gtdb_phylum=p__Firmicutes_A:gtdb_species=s__WRGD01 sp009787355:heptad=MCP-36H:species=d__Bacteria_p__Firmicutes_A_c__Clostridia_o__Lachnospirales_f__UBA5962_g__WRGD01_s__WRGD01 sp009787355],993afc0e-ea3e-4928-91fa-d7b067953c74_4@MCPsignal.421.481:0.374911[&&NHX:Sample=rhizpot3:Type=capture:besthit=75.9:bitscore=80.9:capture_class=c__Gammaproteobacteria:capture_domain=d__Bacteria:capture_family=f__Pseudomonadaceae:capture_genus=g__Pseudomonas_E:capture_order=o__Pseudomonadales:capture_phylum=p__Proteobacteria:capture_species=s__Pseudomonas_E fuscovaginae_A:evalue=2.61e-21:gapopen=0.0:heptad=MCP-36H:length=58.0:mismatch=14.0:qcovhsp=96.7:qend=60.0:qstart=3.0:ref_name=GB_GCA_903892415.1_protein.faa_CAITIQ010000106.1_31@PF00015_full_PFAM.289.403:scovhsp=50.9:send=70.0:sstart=13.0])0.739:0.143728[&&NHX:Sample_counter=rhizpot3--1:Type_counter=GTDB--1||capture--1:besthit_avg=75.9:besthit_max=75.9:besthit_min=75.9:besthit_std=0:besthit_sum=75.9:bitscore_avg=80.9:bitscore_max=80.9:bitscore_min=80.9:bitscore_std=0:bitscore_sum=80.9:capture_class_counter=c__Gammaproteobacteria--1:capture_domain_counter=d__Bacteria--1:capture_family_counter=f__Pseudomonadaceae--1:capture_genus_counter=g__Pseudomonas_E--1:capture_order_counter=o__Pseudomonadales--1:capture_phylum_counter=p__Proteobacteria--1:capture_species_counter=s__Pseudomonas_E fuscovaginae_A--1:evalue_avg=2.61e-21:evalue_max=2.61e-21:evalue_min=2.61e-21:evalue_std=0:evalue_sum=2.61e-21:gapopen_avg=0.0:gapopen_max=0.0:gapopen_min=0.0:gapopen_std=0:gapopen_sum=0.0:gtdb_class_counter=c__Clostridia--1:gtdb_domain_counter=d__Bacteria--1:gtdb_family_counter=f__UBA5962--1:gtdb_genus_counter=g__WRGD01--1:gtdb_order_counter=o__Lachnospirales--1:gtdb_phylum_counter=p__Firmicutes_A--1:gtdb_species_counter=s__WRGD01 sp009787355--1:heptad_counter=MCP-36H--2:lbd_counter=:lca_tree=s__WRGD01 sp009787355:length_avg=58.0:length_max=58.0:length_min=58.0:length_std=0:length_sum=58.0:mismatch_avg=14.0:mismatch_max=14.0:mismatch_min=14.0:mismatch_std=0:mismatch_sum=14.0:name=N1024943:qcovhsp_avg=96.7:qcovhsp_max=96.7:qcovhsp_min=96.7:qcovhsp_std=0:qcovhsp_sum=96.7:qend_avg=60.0:qend_max=60.0:qend_min=60.0:qend_std=0:qend_sum=60.0:qstart_avg=3.0:qstart_max=3.0:qstart_min=3.0:qstart_std=0:qstart_sum=3.0:ref_name_counter=GB_GCA_903892415.1_protein.faa_CAITIQ010000106.1_31@PF00015_full_PFAM.289.403--1:scovhsp_avg=50.9:scovhsp_max=50.9:scovhsp_min=50.9:scovhsp_std=0:scovhsp_sum=50.9:send_avg=70.0:send_max=70.0:send_min=70.0:send_std=0:send_sum=70.0:sstart_avg=13.0:sstart_max=13.0:sstart_min=13.0:sstart_std=0:sstart_sum=13.0])0.634:0.038115[&&NHX:Sample_counter=rhizpot3--1:Type_counter=GTDB--2||capture--1:besthit_avg=75.9:besthit_max=75.9:besthit_min=75.9:besthit_std=0:besthit_sum=75.9:bitscore_avg=80.9:bitscore_max=80.9:bitscore_min=80.9:bitscore_std=0:bitscore_sum=80.9:capture_class_counter=c__Gammaproteobacteria--1:capture_domain_counter=d__Bacteria--1:capture_family_counter=f__Pseudomonadaceae--1:capture_genus_counter=g__Pseudomonas_E--1:capture_order_counter=o__Pseudomonadales--1:capture_phylum_counter=p__Proteobacteria--1:capture_species_counter=s__Pseudomonas_E fuscovaginae_A--1:evalue_avg=2.61e-21:evalue_max=2.61e-21:evalue_min=2.61e-21:evalue_std=0:evalue_sum=2.61e-21:gapopen_avg=0.0:gapopen_max=0.0:gapopen_min=0.0:gapopen_std=0:gapopen_sum=0.0:gtdb_class_counter=c__Clostridia--2:gtdb_domain_counter=d__Bacteria--2:gtdb_family_counter=f__UBA5962--1||f__WRBF01--1:gtdb_genus_counter=g__WRBF01--1||g__WRGD01--1:gtdb_order_counter=o__Lachnospirales--2:gtdb_phylum_counter=p__Firmicutes_A--2:gtdb_species_counter=s__WRBF01 sp009784685--1||s__WRGD01 sp009787355--1:heptad_counter=MCP-36H--3:lbd_counter=:lca_tree=o__Lachnospirales:length_avg=58.0:length_max=58.0:length_min=58.0:length_std=0:length_sum=58.0:mismatch_avg=14.0:mismatch_max=14.0:mismatch_min=14.0:mismatch_std=0:mismatch_sum=14.0:name=N1024944:qcovhsp_avg=96.7:qcovhsp_max=96.7:qcovhsp_min=96.7:qcovhsp_std=0:qcovhsp_sum=96.7:qend_avg=60.0:qend_max=60.0:qend_min=60.0:qend_std=0:qend_sum=60.0:qstart_avg=3.0:qstart_max=3.0:qstart_min=3.0:qstart_std=0:qstart_sum=3.0:ref_name_counter=GB_GCA_903892415.1_protein.faa_CAITIQ010000106.1_31@PF00015_full_PFAM.289.403--1:scovhsp_avg=50.9:scovhsp_max=50.9:scovhsp_min=50.9:scovhsp_std=0:scovhsp_sum=50.9:send_avg=70.0:send_max=70.0:send_min=70.0:send_std=0:send_sum=70.0:sstart_avg=13.0:sstart_max=13.0:sstart_min=13.0:sstart_std=0:sstart_sum=13.0],((GB_GCA_002841945.1_protein.faa_PHBI01000082.1_4@PF00015_full_PFAM.553.739:0.269979[&&NHX:Type=GTDB:gtdb_class=c__UBA9042:gtdb_domain=d__Bacteria:gtdb_family=f__PHBI01:gtdb_genus=g__PHBI01:gtdb_order=o__PHBI01:gtdb_phylum=p__Myxococcota:gtdb_species=s__PHBI01 sp002841945:heptad=MCP-36H:species=d__Bacteria_p__Myxococcota_c__UBA9042_o__PHBI01_f__PHBI01_g__PHBI01_s__PHBI01 sp002841945],GB_GCA_002841945.1_protein.faa_PHBI01000048.1_21@PF00015_full_PFAM.411.585:0.394637[&&NHX:Type=GTDB:gtdb_class=c__UBA9042:gtdb_domain=d__Bacteria:gtdb_family=f__PHBI01:gtdb_genus=g__PHBI01:gtdb_order=o__PHBI01:gtdb_phylum=p__Myxococcota:gtdb_species=s__PHBI01 sp002841945:heptad=MCP-36H:species=d__Bacteria_p__Myxococcota_c__UBA9042_o__PHBI01_f__PHBI01_g__PHBI01_s__PHBI01 sp002841945])0.995:0.324182[&&NHX:Sample_counter=:Type_counter=GTDB--2:capture_class_counter=:capture_domain_counter=:capture_family_counter=:capture_genus_counter=:capture_order_counter=:capture_phylum_counter=:capture_species_counter=:evoltype=D:gtdb_class_counter=c__UBA9042--2:gtdb_domain_counter=d__Bacteria--2:gtdb_family_counter=f__PHBI01--2:gtdb_genus_counter=g__PHBI01--2:gtdb_order_counter=o__PHBI01--2:gtdb_phylum_counter=p__Myxococcota--2:gtdb_species_counter=s__PHBI01 sp002841945--2:heptad_counter=MCP-36H--2:lbd_counter=:lca=d__Bacteria:lca_tree=s__PHBI01 sp002841945:name=N1024947:ref_name_counter=],((GB_GCA_013792005.1_protein.faa_VMSU01000214.1_6@PF00015_full_PFAM.398.566:0.218769[&&NHX:Type=GTDB:gtdb_class=c__Desulfobulbia:gtdb_domain=d__Bacteria:gtdb_family=f__Desulfurivibrionaceae:gtdb_genus=g__VMSU01:gtdb_order=o__Desulfobulbales:gtdb_phylum=p__Desulfobacterota:gtdb_species=s__VMSU01 sp013792005:heptad=MCP-36H:species=d__Bacteria_p__Desulfobacterota_c__Desulfobulbia_o__Desulfobulbales_f__Desulfurivibrionaceae_g__VMSU01_s__VMSU01 sp013792005],GB_GCA_015231515.1_protein.faa_JADGBM010000097.1_2@PF00015_full_PFAM.401.564:0.217698[&&NHX:Type=GTDB:gtdb_class=c__Desulfobulbia:gtdb_domain=d__Bacteria:gtdb_family=f__Desulfurivibrionaceae:gtdb_genus=g__JADGBM01:gtdb_order=o__Desulfobulbales:gtdb_phylum=p__Desulfobacterota:gtdb_species=s__JADGBM01 sp015231515:heptad=MCP-36H:species=d__Bacteria_p__Desulfobacterota_c__Desulfobulbia_o__Desulfobulbales_f__Desulfurivibrionaceae_g__JADGBM01_s__JADGBM01 sp015231515])1:0.404064[&&NHX:Sample_counter=:Type_counter=GTDB--2:capture_class_counter=:capture_domain_counter=:capture_family_counter=:capture_genus_counter=:capture_order_counter=:capture_phylum_counter=:capture_species_counter=:evoltype=D:gtdb_class_counter=c__Desulfobulbia--2:gtdb_domain_counter=d__Bacteria--2:gtdb_family_counter=f__Desulfurivibrionaceae--2:gtdb_genus_counter=g__JADGBM01--1||g__VMSU01--1:gtdb_order_counter=o__Desulfobulbales--2:gtdb_phylum_counter=p__Desulfobacterota--2:gtdb_species_counter=s__JADGBM01 sp015231515--1||s__VMSU01 sp013792005--1:heptad_counter=MCP-36H--2:lbd_counter=:lca=d__Bacteria:lca_tree=f__Desulfurivibrionaceae:name=N1024950:ref_name_counter=],(GB_GCA_009776995.1_protein.faa_WRMR01000057.1_2@PF00015_full_PFAM.422.640:0.106171[&&NHX:Type=GTDB:gtdb_class=c__Planctomycetia:gtdb_domain=d__Bacteria:gtdb_family=f__Thermoguttaceae:gtdb_genus=g__WRMR01:gtdb_order=o__Pirellulales:gtdb_phylum=p__Planctomycetota:gtdb_species=s__WRMR01 sp009776995:heptad=MCP-36H:species=d__Bacteria_p__Planctomycetota_c__Planctomycetia_o__Pirellulales_f__Thermoguttaceae_g__WRMR01_s__WRMR01 sp009776995],(GB_GCA_009783865.1_protein.faa_WRCR01000235.1_1@PF00015_full_PFAM.1.112:0.149745[&&NHX:Type=GTDB:gtdb_class=c__Planctomycetia:gtdb_domain=d__Bacteria:gtdb_family=f__Thermoguttaceae:gtdb_genus=g__WRKP01:gtdb_order=o__Pirellulales:gtdb_phylum=p__Planctomycetota:gtdb_species=s__WRKP01 sp009783865:heptad=MCP-36H:species=d__Bacteria_p__Planctomycetota_c__Planctomycetia_o__Pirellulales_f__Thermoguttaceae_g__WRKP01_s__WRKP01 sp009783865],GB_GCA_009778035.1_protein.faa_WRKP01000008.1_27@PF00015_full_PFAM.408.631:0.151336[&&NHX:Type=GTDB:gtdb_class=c__Planctomycetia:gtdb_domain=d__Bacteria:gtdb_family=f__Thermoguttaceae:gtdb_genus=g__WRKP01:gtdb_order=o__Pirellulales:gtdb_phylum=p__Planctomycetota:gtdb_species=s__WRKP01 sp009778035:heptad=MCP-36H:species=d__Bacteria_p__Planctomycetota_c__Planctomycetia_o__Pirellulales_f__Thermoguttaceae_g__WRKP01_s__WRKP01 sp009778035])0.776:0.112643[&&NHX:Sample_counter=:Type_counter=GTDB--2:capture_class_counter=:capture_domain_counter=:capture_family_counter=:capture_genus_counter=:capture_order_counter=:capture_phylum_counter=:capture_species_counter=:evoltype=D:gtdb_class_counter=c__Planctomycetia--2:gtdb_domain_counter=d__Bacteria--2:gtdb_family_counter=f__Thermoguttaceae--2:gtdb_genus_counter=g__WRKP01--2:gtdb_order_counter=o__Pirellulales--2:gtdb_phylum_counter=p__Planctomycetota--2:gtdb_species_counter=s__WRKP01 sp009778035--1||s__WRKP01 sp009783865--1:heptad_counter=MCP-36H--2:lbd_counter=:lca=d__Bacteria:lca_tree=g__WRKP01:name=N1024954:ref_name_counter=])0.997:0.413545[&&NHX:Sample_counter=:Type_counter=GTDB--3:capture_class_counter=:capture_domain_counter=:capture_family_counter=:capture_genus_counter=:capture_order_counter=:capture_phylum_counter=:capture_species_counter=:evoltype=D:gtdb_class_counter=c__Planctomycetia--3:gtdb_domain_counter=d__Bacteria--3:gtdb_family_counter=f__Thermoguttaceae--3:gtdb_genus_counter=g__WRKP01--2||g__WRMR01--1:gtdb_order_counter=o__Pirellulales--3:gtdb_phylum_counter=p__Planctomycetota--3:gtdb_species_counter=s__WRKP01 sp009778035--1||s__WRKP01 sp009783865--1||s__WRMR01 sp009776995--1:heptad_counter=MCP-36H--3:lbd_counter=:lca=d__Bacteria:lca_tree=f__Thermoguttaceae:name=N1024955:ref_name_counter=])0.637:0.069876[&&NHX:Sample_counter=:Type_counter=GTDB--5:capture_class_counter=:capture_domain_counter=:capture_family_counter=:capture_genus_counter=:capture_order_counter=:capture_phylum_counter=:capture_species_counter=:evoltype=D:gtdb_class_counter=c__Desulfobulbia--2||c__Planctomycetia--3:gtdb_domain_counter=d__Bacteria--5:gtdb_family_counter=f__Desulfurivibrionaceae--2||f__Thermoguttaceae--3:gtdb_genus_counter=g__JADGBM01--1||g__VMSU01--1||g__WRKP01--2||g__WRMR01--1:gtdb_order_counter=o__Desulfobulbales--2||o__Pirellulales--3:gtdb_phylum_counter=p__Desulfobacterota--2||p__Planctomycetota--3:gtdb_species_counter=s__JADGBM01 sp015231515--1||s__VMSU01 sp013792005--1||s__WRKP01 sp009778035--1||s__WRKP01 sp009783865--1||s__WRMR01 sp009776995--1:heptad_counter=MCP-36H--5:lbd_counter=:lca=d__Bacteria:lca_tree=d__Bacteria:name=N1024956:ref_name_counter=])0.793:0.0712101[&&NHX:Sample_counter=:Type_counter=GTDB--7:capture_class_counter=:capture_domain_counter=:capture_family_counter=:capture_genus_counter=:capture_order_counter=:capture_phylum_counter=:capture_species_counter=:evoltype=D:gtdb_class_counter=c__Desulfobulbia--2||c__Planctomycetia--3||c__UBA9042--2:gtdb_domain_counter=d__Bacteria--7:gtdb_family_counter=f__Desulfurivibrionaceae--2||f__PHBI01--2||f__Thermoguttaceae--3:gtdb_genus_counter=g__JADGBM01--1||g__PHBI01--2||g__VMSU01--1||g__WRKP01--2||g__WRMR01--1:gtdb_order_counter=o__Desulfobulbales--2||o__PHBI01--2||o__Pirellulales--3:gtdb_phylum_counter=p__Desulfobacterota--2||p__Myxococcota--2||p__Planctomycetota--3:gtdb_species_counter=s__JADGBM01 sp015231515--1||s__PHBI01 sp002841945--2||s__VMSU01 sp013792005--1||s__WRKP01 sp009778035--1||s__WRKP01 sp009783865--1||s__WRMR01 sp009776995--1:heptad_counter=MCP-36H--7:lbd_counter=:lca=d__Bacteria:lca_tree=d__Bacteria:name=N1024957:ref_name_counter=])0.52:0.0589411[&&NHX:Sample_counter=rhizpot3--1:Type_counter=GTDB--9||capture--1:besthit_avg=75.9:besthit_max=75.9:besthit_min=75.9:besthit_std=0:besthit_sum=75.9:bitscore_avg=80.9:bitscore_max=80.9:bitscore_min=80.9:bitscore_std=0:bitscore_sum=80.9:capture_class_counter=c__Gammaproteobacteria--1:capture_domain_counter=d__Bacteria--1:capture_family_counter=f__Pseudomonadaceae--1:capture_genus_counter=g__Pseudomonas_E--1:capture_order_counter=o__Pseudomonadales--1:capture_phylum_counter=p__Proteobacteria--1:capture_species_counter=s__Pseudomonas_E fuscovaginae_A--1:evalue_avg=2.61e-21:evalue_max=2.61e-21:evalue_min=2.61e-21:evalue_std=0:evalue_sum=2.61e-21:evoltype=D:gapopen_avg=0.0:gapopen_max=0.0:gapopen_min=0.0:gapopen_std=0:gapopen_sum=0.0:gtdb_class_counter=c__Clostridia--2||c__Desulfobulbia--2||c__Planctomycetia--3||c__UBA9042--2:gtdb_domain_counter=d__Bacteria--9:gtdb_family_counter=f__Desulfurivibrionaceae--2||f__PHBI01--2||f__Thermoguttaceae--3||f__UBA5962--1||f__WRBF01--1:gtdb_genus_counter=g__JADGBM01--1||g__PHBI01--2||g__VMSU01--1||g__WRBF01--1||g__WRGD01--1||g__WRKP01--2||g__WRMR01--1:gtdb_order_counter=o__Desulfobulbales--2||o__Lachnospirales--2||o__PHBI01--2||o__Pirellulales--3:gtdb_phylum_counter=p__Desulfobacterota--2||p__Firmicutes_A--2||p__Myxococcota--2||p__Planctomycetota--3:gtdb_species_counter=s__JADGBM01 sp015231515--1||s__PHBI01 sp002841945--2||s__VMSU01 sp013792005--1||s__WRBF01 sp009784685--1||s__WRGD01 sp009787355--1||s__WRKP01 sp009778035--1||s__WRKP01 sp009783865--1||s__WRMR01 sp009776995--1:heptad_counter=MCP-36H--10:lbd_counter=:lca=d__Bacteria:lca_tree=d__Bacteria:length_avg=58.0:length_max=58.0:length_min=58.0:length_std=0:length_sum=58.0:mismatch_avg=14.0:mismatch_max=14.0:mismatch_min=14.0:mismatch_std=0:mismatch_sum=14.0:name=N1024958:qcovhsp_avg=96.7:qcovhsp_max=96.7:qcovhsp_min=96.7:qcovhsp_std=0:qcovhsp_sum=96.7:qend_avg=60.0:qend_max=60.0:qend_min=60.0:qend_std=0:qend_sum=60.0:qstart_avg=3.0:qstart_max=3.0:qstart_min=3.0:qstart_std=0:qstart_sum=3.0:ref_name_counter=GB_GCA_903892415.1_protein.faa_CAITIQ010000106.1_31@PF00015_full_PFAM.289.403--1:scovhsp_avg=50.9:scovhsp_max=50.9:scovhsp_min=50.9:scovhsp_std=0:scovhsp_sum=50.9:send_avg=70.0:send_max=70.0:send_min=70.0:send_std=0:send_sum=70.0:sstart_avg=13.0:sstart_max=13.0:sstart_min=13.0:sstart_std=0:sstart_sum=13.0],GB_GCA_002306975.1_protein.faa_DBTI01000206.1_2@PF00015_full_PFAM.734.910:0.589943[&&NHX:Type=GTDB:gtdb_class=c__Clostridia:gtdb_domain=d__Bacteria:gtdb_family=f__Ethanoligenenaceae:gtdb_genus=g__Ruminiclostridium_D:gtdb_order=o__Oscillospirales:gtdb_phylum=p__Firmicutes_A:gtdb_species=s__Ruminiclostridium_D sp002306975:heptad=MCP-36H:species=d__Bacteria_p__Firmicutes_A_c__Clostridia_o__Oscillospirales_f__Ethanoligenenaceae_g__Ruminiclostridium_D_s__Ruminiclostridium_D sp002306975])0.962:0.159216[&&NHX:Sample_counter=rhizpot3--1:Type_counter=GTDB--10||capture--1:besthit_avg=75.9:besthit_max=75.9:besthit_min=75.9:besthit_std=0:besthit_sum=75.9:bitscore_avg=80.9:bitscore_max=80.9:bitscore_min=80.9:bitscore_std=0:bitscore_sum=80.9:capture_class_counter=c__Gammaproteobacteria--1:capture_domain_counter=d__Bacteria--1:capture_family_counter=f__Pseudomonadaceae--1:capture_genus_counter=g__Pseudomonas_E--1:capture_order_counter=o__Pseudomonadales--1:capture_phylum_counter=p__Proteobacteria--1:capture_species_counter=s__Pseudomonas_E fuscovaginae_A--1:evalue_avg=2.61e-21:evalue_max=2.61e-21:evalue_min=2.61e-21:evalue_std=0:evalue_sum=2.61e-21:evoltype=D:gapopen_avg=0.0:gapopen_max=0.0:gapopen_min=0.0:gapopen_std=0:gapopen_sum=0.0:gtdb_class_counter=c__Clostridia--3||c__Desulfobulbia--2||c__Planctomycetia--3||c__UBA9042--2:gtdb_domain_counter=d__Bacteria--10:gtdb_family_counter=f__Desulfurivibrionaceae--2||f__Ethanoligenenaceae--1||f__PHBI01--2||f__Thermoguttaceae--3||f__UBA5962--1||f__WRBF01--1:gtdb_genus_counter=g__JADGBM01--1||g__PHBI01--2||g__Ruminiclostridium_D--1||g__VMSU01--1||g__WRBF01--1||g__WRGD01--1||g__WRKP01--2||g__WRMR01--1:gtdb_order_counter=o__Desulfobulbales--2||o__Lachnospirales--2||o__Oscillospirales--1||o__PHBI01--2||o__Pirellulales--3:gtdb_phylum_counter=p__Desulfobacterota--2||p__Firmicutes_A--3||p__Myxococcota--2||p__Planctomycetota--3:gtdb_species_counter=s__JADGBM01 sp015231515--1||s__PHBI01 sp002841945--2||s__Ruminiclostridium_D sp002306975--1||s__VMSU01 sp013792005--1||s__WRBF01 sp009784685--1||s__WRGD01 sp009787355--1||s__WRKP01 sp009778035--1||s__WRKP01 sp009783865--1||s__WRMR01 sp009776995--1:heptad_counter=MCP-36H--11:lbd_counter=:lca=d__Bacteria:lca_tree=d__Bacteria:length_avg=58.0:length_max=58.0:length_min=58.0:length_std=0:length_sum=58.0:mismatch_avg=14.0:mismatch_max=14.0:mismatch_min=14.0:mismatch_std=0:mismatch_sum=14.0:name=N1024960:qcovhsp_avg=96.7:qcovhsp_max=96.7:qcovhsp_min=96.7:qcovhsp_std=0:qcovhsp_sum=96.7:qend_avg=60.0:qend_max=60.0:qend_min=60.0:qend_std=0:qend_sum=60.0:qstart_avg=3.0:qstart_max=3.0:qstart_min=3.0:qstart_std=0:qstart_sum=3.0:ref_name_counter=GB_GCA_903892415.1_protein.faa_CAITIQ010000106.1_31@PF00015_full_PFAM.289.403--1:scovhsp_avg=50.9:scovhsp_max=50.9:scovhsp_min=50.9:scovhsp_std=0:scovhsp_sum=50.9:send_avg=70.0:send_max=70.0:send_min=70.0:send_std=0:send_sum=70.0:sstart_avg=13.0:sstart_max=13.0:sstart_min=13.0:sstart_std=0:sstart_sum=13.0],(9c70f593-d8c9-4ba7-af5e-1f9c34917f37_1@MCPsignal.141.194:5e-09[&&NHX:Sample=rhizpot3:Type=capture:capture_class=c__Alphaproteobacteria:capture_domain=d__Bacteria:capture_family=f__Sphingomonadaceae:capture_genus=g__Sphingomonas:capture_order=o__Sphingomonadales:capture_phylum=p__Proteobacteria:capture_species=s__Sphingomonas sp013822915:heptad=MCP-34H],(((42344169-fb84-41e2-948e-fad61d8722cd_4@MCPsignal.178.219:0.124291[&&NHX:Sample=rhizpot1:Type=capture:capture_class=c__Gammaproteobacteria:capture_domain=d__Bacteria:capture_family=f__Pseudomonadaceae:capture_genus=g__Pseudomonas_E:capture_order=o__Pseudomonadales:capture_phylum=p__Proteobacteria:capture_species=s__Pseudomonas_E granadensis:heptad=MCP-34H],dbe85b05-de83-4031-ac1f-bb3781a458c8_1@MCPsignal.23.62:5e-09[&&NHX:Sample=rhiztom2:Type=capture:besthit=100.0:bitscore=74.7:capture_class=c__Gammaproteobacteria:capture_domain=d__Bacteria:capture_family=f__Burkholderiaceae:capture_genus=g__Mitsuaria:capture_order=o__Burkholderiales:capture_phylum=p__Proteobacteria:capture_species=s__Mitsuaria chitosanitabida:evalue=9.82e-20:gapopen=0.0:heptad=MCP-34H:length=39.0:mismatch=0.0:qcovhsp=100.0:qend=39.0:qstart=1.0:ref_name=RS_GCF_003933735.1_protein.faa_NZ_RSED01000024.1_39@PF00015_full_PFAM.437.510:scovhsp=53.4:send=71.0:sstart=33.0])0:5e-09[&&NHX:Sample_counter=rhizpot1--1||rhiztom2--1:Type_counter=capture--2:besthit_avg=100.0:besthit_max=100.0:besthit_min=100.0:besthit_std=0:besthit_sum=100.0:bitscore_avg=74.7:bitscore_max=74.7:bitscore_min=74.7:bitscore_std=0:bitscore_sum=74.7:capture_class_counter=c__Gammaproteobacteria--2:capture_domain_counter=d__Bacteria--2:capture_family_counter=f__Burkholderiaceae--1||f__Pseudomonadaceae--1:capture_genus_counter=g__Mitsuaria--1||g__Pseudomonas_E--1:capture_order_counter=o__Burkholderiales--1||o__Pseudomonadales--1:capture_phylum_counter=p__Proteobacteria--2:capture_species_counter=s__Mitsuaria chitosanitabida--1||s__Pseudomonas_E granadensis--1:evalue_avg=9.82e-20:evalue_max=9.82e-20:evalue_min=9.82e-20:evalue_std=0:evalue_sum=9.82e-20:gapopen_avg=0.0:gapopen_max=0.0:gapopen_min=0.0:gapopen_std=0:gapopen_sum=0.0:gtdb_class_counter=:gtdb_domain_counter=:gtdb_family_counter=:gtdb_genus_counter=:gtdb_order_counter=:gtdb_phylum_counter=:gtdb_species_counter=:heptad_counter=MCP-34H--2:lbd_counter=:length_avg=39.0:length_max=39.0:length_min=39.0:length_std=0:length_sum=39.0:mismatch_avg=0.0:mismatch_max=0.0:mismatch_min=0.0:mismatch_std=0:mismatch_sum=0.0:name=N1024964:qcovhsp_avg=100.0:qcovhsp_max=100.0:qcovhsp_min=100.0:qcovhsp_std=0:qcovhsp_sum=100.0:qend_avg=39.0:qend_max=39.0:qend_min=39.0:qend_std=0:qend_sum=39.0:qstart_avg=1.0:qstart_max=1.0:qstart_min=1.0:qstart_std=0:qstart_sum=1.0:ref_name_counter=RS_GCF_003933735.1_protein.faa_NZ_RSED01000024.1_39@PF00015_full_PFAM.437.510--1:scovhsp_avg=53.4:scovhsp_max=53.4:scovhsp_min=53.4:scovhsp_std=0:scovhsp_sum=53.4:send_avg=71.0:send_max=71.0:send_min=71.0:send_std=0:send_sum=71.0:sstart_avg=33.0:sstart_max=33.0:sstart_min=33.0:sstart_std=0:sstart_sum=33.0],(3e92df95-5900-4a71-ac80-fc2a394cb030_1@MCPsignal.262.295:5e-09[&&NHX:Sample=rhiztom1:Type=capture:besthit=100.0:bitscore=62.8:capture_class=c__Gammaproteobacteria:capture_domain=d__Bacteria:capture_family=f__Burkholderiaceae:capture_genus=g__Rhodoferax:capture_order=o__Burkholderiales:capture_phylum=p__Proteobacteria:capture_species=s__Rhodoferax sp903856025:evalue=2.58e-15:gapopen=0.0:heptad=MCP-34H:length=33.0:mismatch=0.0:qcovhsp=100.0:qend=33.0:qstart=1.0:ref_name=RS_GCF_001855555.1_protein.faa_NZ_MKCT01000049.1_1@PF00015_full_PFAM.3.58:scovhsp=60.0:send=49.0:sstart=17.0],c9407835-45fa-422e-b508-9a35b630a6b7_5@MCPsignal.14.54:0.159944[&&NHX:Sample=rhizpot3:Type=capture:capture_class=c__Gammaproteobacteria:capture_domain=d__Bacteria:capture_family=f__Pseudomonadaceae:capture_genus=g__Pseudomonas_E:capture_order=o__Pseudomonadales:capture_phylum=p__Proteobacteria:capture_species=s__Pseudomonas_E gingeri_C:heptad=MCP-34H])0:5e-09[&&NHX:Sample_counter=rhizpot3--1||rhiztom1--1:Type_counter=capture--2:besthit_avg=100.0:besthit_max=100.0:besthit_min=100.0:besthit_std=0:besthit_sum=100.0:bitscore_avg=62.8:bitscore_max=62.8:bitscore_min=62.8:bitscore_std=0:bitscore_sum=62.8:capture_class_counter=c__Gammaproteobacteria--2:capture_domain_counter=d__Bacteria--2:capture_family_counter=f__Burkholderiaceae--1||f__Pseudomonadaceae--1:capture_genus_counter=g__Pseudomonas_E--1||g__Rhodoferax--1:capture_order_counter=o__Burkholderiales--1||o__Pseudomonadales--1:capture_phylum_counter=p__Proteobacteria--2:capture_species_counter=s__Pseudomonas_E gingeri_C--1||s__Rhodoferax sp903856025--1:evalue_avg=2.58e-15:evalue_max=2.58e-15:evalue_min=2.58e-15:evalue_std=0:evalue_sum=2.58e-15:gapopen_avg=0.0:gapopen_max=0.0:gapopen_min=0.0:gapopen_std=0:gapopen_sum=0.0:gtdb_class_counter=:gtdb_domain_counter=:gtdb_family_counter=:gtdb_genus_counter=:gtdb_order_counter=:gtdb_phylum_counter=:gtdb_species_counter=:heptad_counter=MCP-34H--2:lbd_counter=:length_avg=33.0:length_max=33.0:length_min=33.0:length_std=0:length_sum=33.0:mismatch_avg=0.0:mismatch_max=0.0:mismatch_min=0.0:mismatch_std=0:mismatch_sum=0.0:name=N1024967:qcovhsp_avg=100.0:qcovhsp_max=100.0:qcovhsp_min=100.0:qcovhsp_std=0:qcovhsp_sum=100.0:qend_avg=33.0:qend_max=33.0:qend_min=33.0:qend_std=0:qend_sum=33.0:qstart_avg=1.0:qstart_max=1.0:qstart_min=1.0:qstart_std=0:qstart_sum=1.0:ref_name_counter=RS_GCF_001855555.1_protein.faa_NZ_MKCT01000049.1_1@PF00015_full_PFAM.3.58--1:scovhsp_avg=60.0:scovhsp_max=60.0:scovhsp_min=60.0:scovhsp_std=0:scovhsp_sum=60.0:send_avg=49.0:send_max=49.0:send_min=49.0:send_std=0:send_sum=49.0:sstart_avg=17.0:sstart_max=17.0:sstart_min=17.0:sstart_std=0:sstart_sum=17.0])0:5e-09[&&NHX:Sample_counter=rhizpot1--1||rhizpot3--1||rhiztom1--1||rhiztom2--1:Type_counter=capture--4:besthit_avg=100.0:besthit_max=100.0:besthit_min=100.0:besthit_std=0.0:besthit_sum=200.0:bitscore_avg=68.75:bitscore_max=74.7:bitscore_min=62.8:bitscore_std=8.414570696119918:bitscore_sum=137.5:capture_class_counter=c__Gammaproteobacteria--4:capture_domain_counter=d__Bacteria--4:capture_family_counter=f__Burkholderiaceae--2||f__Pseudomonadaceae--2:capture_genus_counter=g__Mitsuaria--1||g__Pseudomonas_E--2||g__Rhodoferax--1:capture_order_counter=o__Burkholderiales--2||o__Pseudomonadales--2:capture_phylum_counter=p__Proteobacteria--4:capture_species_counter=s__Mitsuaria chitosanitabida--1||s__Pseudomonas_E gingeri_C--1||s__Pseudomonas_E granadensis--1||s__Rhodoferax sp903856025--1:evalue_avg=1.2900491e-15:evalue_max=2.58e-15:evalue_min=9.82e-20:evalue_std=1.8242660575753803e-15:evalue_sum=2.5800982e-15:gapopen_avg=0.0:gapopen_max=0.0:gapopen_min=0.0:gapopen_std=0.0:gapopen_sum=0.0:gtdb_class_counter=:gtdb_domain_counter=:gtdb_family_counter=:gtdb_genus_counter=:gtdb_order_counter=:gtdb_phylum_counter=:gtdb_species_counter=:heptad_counter=MCP-34H--4:lbd_counter=:length_avg=36.0:length_max=39.0:length_min=33.0:length_std=4.242640687119285:length_sum=72.0:mismatch_avg=0.0:mismatch_max=0.0:mismatch_min=0.0:mismatch_std=0.0:mismatch_sum=0.0:name=N1024968:qcovhsp_avg=100.0:qcovhsp_max=100.0:qcovhsp_min=100.0:qcovhsp_std=0.0:qcovhsp_sum=200.0:qend_avg=36.0:qend_max=39.0:qend_min=33.0:qend_std=4.242640687119285:qend_sum=72.0:qstart_avg=1.0:qstart_max=1.0:qstart_min=1.0:qstart_std=0.0:qstart_sum=2.0:ref_name_counter=RS_GCF_001855555.1_protein.faa_NZ_MKCT01000049.1_1@PF00015_full_PFAM.3.58--1||RS_GCF_003933735.1_protein.faa_NZ_RSED01000024.1_39@PF00015_full_PFAM.437.510--1:scovhsp_avg=56.7:scovhsp_max=60.0:scovhsp_min=53.4:scovhsp_std=4.666904755831214:scovhsp_sum=113.4:send_avg=60.0:send_max=71.0:send_min=49.0:send_std=15.556349186104045:send_sum=120.0:sstart_avg=25.0:sstart_max=33.0:sstart_min=17.0:sstart_std=11.313708498984761:sstart_sum=50.0],(f5264caa-f833-4dc7-a2f2-d89351007242_3@MCPsignal.64.105:0.183762[&&NHX:Sample=rhiztom3:Type=capture:capture_class=c__Gammaproteobacteria:capture_domain=d__Bacteria:capture_family=f__Pseudomonadaceae:capture_genus=g__Pseudomonas_E:capture_order=o__Pseudomonadales:capture_phylum=p__Proteobacteria:capture_species=s__Pseudomonas_E khazarica:heptad=MCP-34H],417ded0e-1897-4c18-bccb-1597d744baf9_1@MCPsignal.340.362:5e-09[&&NHX:Sample=rhizpot1:Type=capture:capture_class=c__Alphaproteobacteria:capture_domain=d__Bacteria:capture_family=f__Beijerinckiaceae:capture_genus=g__Methylobacterium:capture_order=o__Rhizobiales:capture_phylum=p__Proteobacteria:capture_species=s__Methylobacterium frigidaeris:heptad=MCP-34H])0:5e-09[&&NHX:Sample_counter=rhizpot1--1||rhiztom3--1:Type_counter=capture--2:capture_class_counter=c__Alphaproteobacteria--1||c__Gammaproteobacteria--1:capture_domain_counter=d__Bacteria--2:capture_family_counter=f__Beijerinckiaceae--1||f__Pseudomonadaceae--1:capture_genus_counter=g__Methylobacterium--1||g__Pseudomonas_E--1:capture_order_counter=o__Pseudomonadales--1||o__Rhizobiales--1:capture_phylum_counter=p__Proteobacteria--2:capture_species_counter=s__Methylobacterium frigidaeris--1||s__Pseudomonas_E khazarica--1:gtdb_class_counter=:gtdb_domain_counter=:gtdb_family_counter=:gtdb_genus_counter=:gtdb_order_counter=:gtdb_phylum_counter=:gtdb_species_counter=:heptad_counter=MCP-34H--2:lbd_counter=:name=N1024971:ref_name_counter=])0.593:0.0675349[&&NHX:Sample_counter=rhizpot1--2||rhizpot3--1||rhiztom1--1||rhiztom2--1||rhiztom3--1:Type_counter=capture--6:besthit_avg=100.0:besthit_max=100.0:besthit_min=100.0:besthit_std=0.0:besthit_sum=200.0:bitscore_avg=68.75:bitscore_max=74.7:bitscore_min=62.8:bitscore_std=8.414570696119918:bitscore_sum=137.5:capture_class_counter=c__Alphaproteobacteria--1||c__Gammaproteobacteria--5:capture_domain_counter=d__Bacteria--6:capture_family_counter=f__Beijerinckiaceae--1||f__Burkholderiaceae--2||f__Pseudomonadaceae--3:capture_genus_counter=g__Methylobacterium--1||g__Mitsuaria--1||g__Pseudomonas_E--3||g__Rhodoferax--1:capture_order_counter=o__Burkholderiales--2||o__Pseudomonadales--3||o__Rhizobiales--1:capture_phylum_counter=p__Proteobacteria--6:capture_species_counter=s__Methylobacterium frigidaeris--1||s__Mitsuaria chitosanitabida--1||s__Pseudomonas_E gingeri_C--1||s__Pseudomonas_E granadensis--1||s__Pseudomonas_E khazarica--1||s__Rhodoferax sp903856025--1:evalue_avg=1.2900491e-15:evalue_max=2.58e-15:evalue_min=9.82e-20:evalue_std=1.8242660575753803e-15:evalue_sum=2.5800982e-15:gapopen_avg=0.0:gapopen_max=0.0:gapopen_min=0.0:gapopen_std=0.0:gapopen_sum=0.0:gtdb_class_counter=:gtdb_domain_counter=:gtdb_family_counter=:gtdb_genus_counter=:gtdb_order_counter=:gtdb_phylum_counter=:gtdb_species_counter=:heptad_counter=MCP-34H--6:lbd_counter=:length_avg=36.0:length_max=39.0:length_min=33.0:length_std=4.242640687119285:length_sum=72.0:mismatch_avg=0.0:mismatch_max=0.0:mismatch_min=0.0:mismatch_std=0.0:mismatch_sum=0.0:name=N1024972:qcovhsp_avg=100.0:qcovhsp_max=100.0:qcovhsp_min=100.0:qcovhsp_std=0.0:qcovhsp_sum=200.0:qend_avg=36.0:qend_max=39.0:qend_min=33.0:qend_std=4.242640687119285:qend_sum=72.0:qstart_avg=1.0:qstart_max=1.0:qstart_min=1.0:qstart_std=0.0:qstart_sum=2.0:ref_name_counter=RS_GCF_001855555.1_protein.faa_NZ_MKCT01000049.1_1@PF00015_full_PFAM.3.58--1||RS_GCF_003933735.1_protein.faa_NZ_RSED01000024.1_39@PF00015_full_PFAM.437.510--1:scovhsp_avg=56.7:scovhsp_max=60.0:scovhsp_min=53.4:scovhsp_std=4.666904755831214:scovhsp_sum=113.4:send_avg=60.0:send_max=71.0:send_min=49.0:send_std=15.556349186104045:send_sum=120.0:sstart_avg=25.0:sstart_max=33.0:sstart_min=17.0:sstart_std=11.313708498984761:sstart_sum=50.0])0.663:0.124619[&&NHX:Sample_counter=rhizpot1--2||rhizpot3--2||rhiztom1--1||rhiztom2--1||rhiztom3--1:Type_counter=capture--7:besthit_avg=100.0:besthit_max=100.0:besthit_min=100.0:besthit_std=0.0:besthit_sum=200.0:bitscore_avg=68.75:bitscore_max=74.7:bitscore_min=62.8:bitscore_std=8.414570696119918:bitscore_sum=137.5:capture_class_counter=c__Alphaproteobacteria--2||c__Gammaproteobacteria--5:capture_domain_counter=d__Bacteria--7:capture_family_counter=f__Beijerinckiaceae--1||f__Burkholderiaceae--2||f__Pseudomonadaceae--3||f__Sphingomonadaceae--1:capture_genus_counter=g__Methylobacterium--1||g__Mitsuaria--1||g__Pseudomonas_E--3||g__Rhodoferax--1||g__Sphingomonas--1:capture_order_counter=o__Burkholderiales--2||o__Pseudomonadales--3||o__Rhizobiales--1||o__Sphingomonadales--1:capture_phylum_counter=p__Proteobacteria--7:capture_species_counter=s__Methylobacterium frigidaeris--1||s__Mitsuaria chitosanitabida--1||s__Pseudomonas_E gingeri_C--1||s__Pseudomonas_E granadensis--1||s__Pseudomonas_E khazarica--1||s__Rhodoferax sp903856025--1||s__Sphingomonas sp013822915--1:evalue_avg=1.2900491e-15:evalue_max=2.58e-15:evalue_min=9.82e-20:evalue_std=1.8242660575753803e-15:evalue_sum=2.5800982e-15:gapopen_avg=0.0:gapopen_max=0.0:gapopen_min=0.0:gapopen_std=0.0:gapopen_sum=0.0:gtdb_class_counter=:gtdb_domain_counter=:gtdb_family_counter=:gtdb_genus_counter=:gtdb_order_counter=:gtdb_phylum_counter=:gtdb_species_counter=:heptad_counter=MCP-34H--7:lbd_counter=:length_avg=36.0:length_max=39.0:length_min=33.0:length_std=4.242640687119285:length_sum=72.0:mismatch_avg=0.0:mismatch_max=0.0:mismatch_min=0.0:mismatch_std=0.0:mismatch_sum=0.0:name=N1024973:qcovhsp_avg=100.0:qcovhsp_max=100.0:qcovhsp_min=100.0:qcovhsp_std=0.0:qcovhsp_sum=200.0:qend_avg=36.0:qend_max=39.0:qend_min=33.0:qend_std=4.242640687119285:qend_sum=72.0:qstart_avg=1.0:qstart_max=1.0:qstart_min=1.0:qstart_std=0.0:qstart_sum=2.0:ref_name_counter=RS_GCF_001855555.1_protein.faa_NZ_MKCT01000049.1_1@PF00015_full_PFAM.3.58--1||RS_GCF_003933735.1_protein.faa_NZ_RSED01000024.1_39@PF00015_full_PFAM.437.510--1:scovhsp_avg=56.7:scovhsp_max=60.0:scovhsp_min=53.4:scovhsp_std=4.666904755831214:scovhsp_sum=113.4:send_avg=60.0:send_max=71.0:send_min=49.0:send_std=15.556349186104045:send_sum=120.0:sstart_avg=25.0:sstart_max=33.0:sstart_min=17.0:sstart_std=11.313708498984761:sstart_sum=50.0])0:5e-09[&&NHX:Sample_counter=rhizpot1--2||rhizpot3--3||rhiztom1--1||rhiztom2--1||rhiztom3--1:Type_counter=GTDB--10||capture--8:besthit_avg=91.96666666666665:besthit_max=100.0:besthit_min=75.9:besthit_std=13.914141487469978:besthit_sum=275.9:bitscore_avg=72.8:bitscore_max=80.9:bitscore_min=62.8:bitscore_std=9.198369420718004:bitscore_sum=218.4:capture_class_counter=c__Alphaproteobacteria--2||c__Gammaproteobacteria--6:capture_domain_counter=d__Bacteria--8:capture_family_counter=f__Beijerinckiaceae--1||f__Burkholderiaceae--2||f__Pseudomonadaceae--4||f__Sphingomonadaceae--1:capture_genus_counter=g__Methylobacterium--1||g__Mitsuaria--1||g__Pseudomonas_E--4||g__Rhodoferax--1||g__Sphingomonas--1:capture_order_counter=o__Burkholderiales--2||o__Pseudomonadales--4||o__Rhizobiales--1||o__Sphingomonadales--1:capture_phylum_counter=p__Proteobacteria--8:capture_species_counter=s__Methylobacterium frigidaeris--1||s__Mitsuaria chitosanitabida--1||s__Pseudomonas_E fuscovaginae_A--1||s__Pseudomonas_E gingeri_C--1||s__Pseudomonas_E granadensis--1||s__Pseudomonas_E khazarica--1||s__Rhodoferax sp903856025--1||s__Sphingomonas sp013822915--1:evalue_avg=8.600336033333334e-16:evalue_max=2.58e-15:evalue_min=2.61e-21:evalue_std=1.48953459393572e-15:evalue_sum=2.58010081e-15:gapopen_avg=0.0:gapopen_max=0.0:gapopen_min=0.0:gapopen_std=0.0:gapopen_sum=0.0:gtdb_class_counter=c__Clostridia--3||c__Desulfobulbia--2||c__Planctomycetia--3||c__UBA9042--2:gtdb_domain_counter=d__Bacteria--10:gtdb_family_counter=f__Desulfurivibrionaceae--2||f__Ethanoligenenaceae--1||f__PHBI01--2||f__Thermoguttaceae--3||f__UBA5962--1||f__WRBF01--1:gtdb_genus_counter=g__JADGBM01--1||g__PHBI01--2||g__Ruminiclostridium_D--1||g__VMSU01--1||g__WRBF01--1||g__WRGD01--1||g__WRKP01--2||g__WRMR01--1:gtdb_order_counter=o__Desulfobulbales--2||o__Lachnospirales--2||o__Oscillospirales--1||o__PHBI01--2||o__Pirellulales--3:gtdb_phylum_counter=p__Desulfobacterota--2||p__Firmicutes_A--3||p__Myxococcota--2||p__Planctomycetota--3:gtdb_species_counter=s__JADGBM01 sp015231515--1||s__PHBI01 sp002841945--2||s__Ruminiclostridium_D sp002306975--1||s__VMSU01 sp013792005--1||s__WRBF01 sp009784685--1||s__WRGD01 sp009787355--1||s__WRKP01 sp009778035--1||s__WRKP01 sp009783865--1||s__WRMR01 sp009776995--1:heptad_counter=MCP-34H--7||MCP-36H--11:lbd_counter=:lca_tree=d__Bacteria:length_avg=43.333333333333336:length_max=58.0:length_min=33.0:length_std=13.051181300301261:length_sum=130.0:mismatch_avg=4.666666666666667:mismatch_max=14.0:mismatch_min=0.0:mismatch_std=8.082903768654761:mismatch_sum=14.0:name=N1024974:qcovhsp_avg=98.89999999999999:qcovhsp_max=100.0:qcovhsp_min=96.7:qcovhsp_std=1.9052558883257633:qcovhsp_sum=296.7:qend_avg=44.0:qend_max=60.0:qend_min=33.0:qend_std=14.177446878757825:qend_sum=132.0:qstart_avg=1.6666666666666667:qstart_max=3.0:qstart_min=1.0:qstart_std=1.1547005383792517:qstart_sum=5.0:ref_name_counter=GB_GCA_903892415.1_protein.faa_CAITIQ010000106.1_31@PF00015_full_PFAM.289.403--1||RS_GCF_001855555.1_protein.faa_NZ_MKCT01000049.1_1@PF00015_full_PFAM.3.58--1||RS_GCF_003933735.1_protein.faa_NZ_RSED01000024.1_39@PF00015_full_PFAM.437.510--1:scovhsp_avg=54.76666666666667:scovhsp_max=60.0:scovhsp_min=50.9:scovhsp_std=4.701418225741392:scovhsp_sum=164.3:send_avg=63.333333333333336:send_max=71.0:send_min=49.0:send_std=12.42309676905615:send_sum=190.0:sstart_avg=21.0:sstart_max=33.0:sstart_min=13.0:sstart_std=10.583005244258363:sstart_sum=63.0],c2e97ee4-7bc8-45e0-97b3-75c99d966cf4_2@MCPsignal.295.354:0.056468[&&NHX:Sample=rhizpot1:Type=capture:capture_class=c__Spirochaetia:capture_domain=d__Bacteria:capture_family=f__UBA12059:capture_genus=g__UBA12059:capture_order=o__Treponematales:capture_phylum=p__Spirochaetota:capture_species=s__UBA12059 sp018815555:heptad=MCP-34H])0:5e-09[&&NHX:Sample_counter=rhizpot1--3||rhizpot3--3||rhiztom1--1||rhiztom2--1||rhiztom3--1:Type_counter=GTDB--10||capture--9:besthit_avg=91.96666666666665:besthit_max=100.0:besthit_min=75.9:besthit_std=13.914141487469978:besthit_sum=275.9:bitscore_avg=72.8:bitscore_max=80.9:bitscore_min=62.8:bitscore_std=9.198369420718004:bitscore_sum=218.4:capture_class_counter=c__Alphaproteobacteria--2||c__Gammaproteobacteria--6||c__Spirochaetia--1:capture_domain_counter=d__Bacteria--9:capture_family_counter=f__Beijerinckiaceae--1||f__Burkholderiaceae--2||f__Pseudomonadaceae--4||f__Sphingomonadaceae--1||f__UBA12059--1:capture_genus_counter=g__Methylobacterium--1||g__Mitsuaria--1||g__Pseudomonas_E--4||g__Rhodoferax--1||g__Sphingomonas--1||g__UBA12059--1:capture_order_counter=o__Burkholderiales--2||o__Pseudomonadales--4||o__Rhizobiales--1||o__Sphingomonadales--1||o__Treponematales--1:capture_phylum_counter=p__Proteobacteria--8||p__Spirochaetota--1:capture_species_counter=s__Methylobacterium frigidaeris--1||s__Mitsuaria chitosanitabida--1||s__Pseudomonas_E fuscovaginae_A--1||s__Pseudomonas_E gingeri_C--1||s__Pseudomonas_E granadensis--1||s__Pseudomonas_E khazarica--1||s__Rhodoferax sp903856025--1||s__Sphingomonas sp013822915--1||s__UBA12059 sp018815555--1:evalue_avg=8.600336033333334e-16:evalue_max=2.58e-15:evalue_min=2.61e-21:evalue_std=1.48953459393572e-15:evalue_sum=2.58010081e-15:gapopen_avg=0.0:gapopen_max=0.0:gapopen_min=0.0:gapopen_std=0.0:gapopen_sum=0.0:gtdb_class_counter=c__Clostridia--3||c__Desulfobulbia--2||c__Planctomycetia--3||c__UBA9042--2:gtdb_domain_counter=d__Bacteria--10:gtdb_family_counter=f__Desulfurivibrionaceae--2||f__Ethanoligenenaceae--1||f__PHBI01--2||f__Thermoguttaceae--3||f__UBA5962--1||f__WRBF01--1:gtdb_genus_counter=g__JADGBM01--1||g__PHBI01--2||g__Ruminiclostridium_D--1||g__VMSU01--1||g__WRBF01--1||g__WRGD01--1||g__WRKP01--2||g__WRMR01--1:gtdb_order_counter=o__Desulfobulbales--2||o__Lachnospirales--2||o__Oscillospirales--1||o__PHBI01--2||o__Pirellulales--3:gtdb_phylum_counter=p__Desulfobacterota--2||p__Firmicutes_A--3||p__Myxococcota--2||p__Planctomycetota--3:gtdb_species_counter=s__JADGBM01 sp015231515--1||s__PHBI01 sp002841945--2||s__Ruminiclostridium_D sp002306975--1||s__VMSU01 sp013792005--1||s__WRBF01 sp009784685--1||s__WRGD01 sp009787355--1||s__WRKP01 sp009778035--1||s__WRKP01 sp009783865--1||s__WRMR01 sp009776995--1:heptad_counter=MCP-34H--8||MCP-36H--11:lbd_counter=:lca_tree=d__Bacteria:length_avg=43.333333333333336:length_max=58.0:length_min=33.0:length_std=13.051181300301261:length_sum=130.0:mismatch_avg=4.666666666666667:mismatch_max=14.0:mismatch_min=0.0:mismatch_std=8.082903768654761:mismatch_sum=14.0:name=N1024976:qcovhsp_avg=98.89999999999999:qcovhsp_max=100.0:qcovhsp_min=96.7:qcovhsp_std=1.9052558883257633:qcovhsp_sum=296.7:qend_avg=44.0:qend_max=60.0:qend_min=33.0:qend_std=14.177446878757825:qend_sum=132.0:qstart_avg=1.6666666666666667:qstart_max=3.0:qstart_min=1.0:qstart_std=1.1547005383792517:qstart_sum=5.0:ref_name_counter=GB_GCA_903892415.1_protein.faa_CAITIQ010000106.1_31@PF00015_full_PFAM.289.403--1||RS_GCF_001855555.1_protein.faa_NZ_MKCT01000049.1_1@PF00015_full_PFAM.3.58--1||RS_GCF_003933735.1_protein.faa_NZ_RSED01000024.1_39@PF00015_full_PFAM.437.510--1:scovhsp_avg=54.76666666666667:scovhsp_max=60.0:scovhsp_min=50.9:scovhsp_std=4.701418225741392:scovhsp_sum=164.3:send_avg=63.333333333333336:send_max=71.0:send_min=49.0:send_std=12.42309676905615:send_sum=190.0:sstart_avg=21.0:sstart_max=33.0:sstart_min=13.0:sstart_std=10.583005244258363:sstart_sum=63.0])0:0.0159647[&&NHX:Sample_counter=rhizpot1--3||rhizpot3--3||rhiztom1--1||rhiztom2--1||rhiztom3--4:Type_counter=GTDB--10||capture--12:besthit_avg=94.75:besthit_max=100.0:besthit_min=75.9:besthit_std=9.411004197215085:besthit_sum=568.5:bitscore_avg=77.48333333333333:bitscore_max=98.2:bitscore_min=55.1:bitscore_std=16.80611991706196:bitscore_sum=464.90000000000003:capture_class_counter=c__Alphaproteobacteria--2||c__Gammaproteobacteria--9||c__Spirochaetia--1:capture_domain_counter=d__Bacteria--12:capture_family_counter=f__Beijerinckiaceae--1||f__Burkholderiaceae--3||f__Pseudomonadaceae--6||f__Sphingomonadaceae--1||f__UBA12059--1:capture_genus_counter=g__Methylobacterium--1||g__Mitsuaria--1||g__Pseudomonas_E--6||g__Rhizobacter--1||g__Rhodoferax--1||g__Sphingomonas--1||g__UBA12059--1:capture_order_counter=o__Burkholderiales--3||o__Pseudomonadales--6||o__Rhizobiales--1||o__Sphingomonadales--1||o__Treponematales--1:capture_phylum_counter=p__Proteobacteria--11||p__Spirochaetota--1:capture_species_counter=s__Methylobacterium frigidaeris--1||s__Mitsuaria chitosanitabida--1||s__Pseudomonas_E fuscovaginae_A--1||s__Pseudomonas_E gingeri_C--1||s__Pseudomonas_E granadensis--1||s__Pseudomonas_E khazarica--1||s__Pseudomonas_E sp014472415--2||s__Rhizobacter sp900142965--1||s__Rhodoferax sp903856025--1||s__Sphingomonas sp013822915--1||s__UBA12059 sp018815555--1:evalue_avg=3.870966834683356e-13:evalue_max=2.32e-12:evalue_min=1.72e-28:evalue_std=9.469259318750226e-13:evalue_sum=2.322580100810014e-12:gapopen_avg=0.0:gapopen_max=0.0:gapopen_min=0.0:gapopen_std=0.0:gapopen_sum=0.0:gtdb_class_counter=c__Clostridia--3||c__Desulfobulbia--2||c__Planctomycetia--3||c__UBA9042--2:gtdb_domain_counter=d__Bacteria--10:gtdb_family_counter=f__Desulfurivibrionaceae--2||f__Ethanoligenenaceae--1||f__PHBI01--2||f__Thermoguttaceae--3||f__UBA5962--1||f__WRBF01--1:gtdb_genus_counter=g__JADGBM01--1||g__PHBI01--2||g__Ruminiclostridium_D--1||g__VMSU01--1||g__WRBF01--1||g__WRGD01--1||g__WRKP01--2||g__WRMR01--1:gtdb_order_counter=o__Desulfobulbales--2||o__Lachnospirales--2||o__Oscillospirales--1||o__PHBI01--2||o__Pirellulales--3:gtdb_phylum_counter=p__Desulfobacterota--2||p__Firmicutes_A--3||p__Myxococcota--2||p__Planctomycetota--3:gtdb_species_counter=s__JADGBM01 sp015231515--1||s__PHBI01 sp002841945--2||s__Ruminiclostridium_D sp002306975--1||s__VMSU01 sp013792005--1||s__WRBF01 sp009784685--1||s__WRGD01 sp009787355--1||s__WRKP01 sp009778035--1||s__WRKP01 sp009783865--1||s__WRMR01 sp009776995--1:heptad_counter=MCP-34H--11||MCP-36H--11:lbd_counter=:lca_tree=d__Bacteria:length_avg=44.166666666666664:length_max=58.0:length_min=28.0:length_std=12.512660255384011:length_sum=265.0:mismatch_avg=3.0:mismatch_max=14.0:mismatch_min=0.0:mismatch_std=5.477225575051661:mismatch_sum=18.0:name=N1024977:qcovhsp_avg=99.14999999999999:qcovhsp_max=100.0:qcovhsp_min=96.7:qcovhsp_std=1.3996428115772952:qcovhsp_sum=594.9:qend_avg=44.5:qend_max=60.0:qend_min=28.0:qend_std=12.973048986263793:qend_sum=267.0:qstart_avg=1.3333333333333333:qstart_max=3.0:qstart_min=1.0:qstart_std=0.816496580927726:qstart_sum=8.0:ref_name_counter=GB_GCA_903888645.1_protein.faa_CAISUK010000243.1_6@PF00015_full_PFAM.320.412--2||GB_GCA_903892415.1_protein.faa_CAITIQ010000106.1_31@PF00015_full_PFAM.289.403--1||RS_GCF_001855555.1_protein.faa_NZ_MKCT01000049.1_1@PF00015_full_PFAM.3.58--2||RS_GCF_003933735.1_protein.faa_NZ_RSED01000024.1_39@PF00015_full_PFAM.437.510--1:scovhsp_avg=55.25:scovhsp_max=60.0:scovhsp_min=50.9:scovhsp_std=4.149578291826773:scovhsp_sum=331.5:send_avg=69.5:send_max=92.0:send_min=43.0:send_std=20.676073128135332:send_sum=417.0:sstart_avg=26.333333333333332:sstart_max=41.0:sstart_min=13.0:sstart_std=12.38816639647154:sstart_sum=158.0],((589c136d-87e5-4d19-ba14-e4cf5081a9c6_3@MCPsignal.21.62:0.137252[&&NHX:Sample=rhiztom3:Type=capture:besthit=94.9:bitscore=71.2:capture_class=c__Gammaproteobacteria:capture_domain=d__Bacteria:capture_family=f__Burkholderiaceae:capture_genus=g__Paraburkholderia:capture_order=o__Burkholderiales:capture_phylum=p__Proteobacteria:capture_species=s__Paraburkholderia sp002973525:evalue=1.62e-18:gapopen=0.0:heptad=MCP-34H:length=39.0:mismatch=2.0:qcovhsp=95.1:qend=39.0:qstart=1.0:ref_name=RS_GCF_001855555.1_protein.faa_NZ_MKCT01000049.1_1@PF00015_full_PFAM.3.58:scovhsp=70.9:send=55.0:sstart=17.0],(5feaf166-28fa-48fc-ba94-80f95c622bc5_5@MCPsignal.265.306:5e-09[&&NHX:Sample=rhizpot3:Type=capture:besthit=97.5:bitscore=73.2:capture_class=c__Gammaproteobacteria:capture_domain=d__Bacteria:capture_family=f__Burkholderiaceae:capture_genus=g__Janthinobacterium:capture_order=o__Burkholderiales:capture_phylum=p__Proteobacteria:capture_species=s__Janthinobacterium sp014379395:evalue=2.79e-19:gapopen=0.0:heptad=MCP-34H:length=40.0:mismatch=1.0:qcovhsp=97.6:qend=40.0:qstart=1.0:ref_name=RS_GCF_001855555.1_protein.faa_NZ_MKCT01000049.1_1@PF00015_full_PFAM.3.58:scovhsp=72.7:send=55.0:sstart=16.0],5285ff22-8b48-424e-8bf2-cd79e95898dc_2@MCPsignal.103.148:1.8e-08[&&NHX:Sample=rhiztom3:Type=capture:capture_class=c__Gammaproteobacteria:capture_domain=d__Bacteria:capture_family=f__UBA2770:capture_genus=g__UBA2770:capture_order=o__UBA2770:capture_phylum=p__Proteobacteria:capture_species=s__UBA2770 sp002352565:heptad=MCP-34H])0.466:0.0563133[&&NHX:Sample_counter=rhizpot3--1||rhiztom3--1:Type_counter=capture--2:besthit_avg=97.5:besthit_max=97.5:besthit_min=97.5:besthit_std=0:besthit_sum=97.5:bitscore_avg=73.2:bitscore_max=73.2:bitscore_min=73.2:bitscore_std=0:bitscore_sum=73.2:capture_class_counter=c__Gammaproteobacteria--2:capture_domain_counter=d__Bacteria--2:capture_family_counter=f__Burkholderiaceae--1||f__UBA2770--1:capture_genus_counter=g__Janthinobacterium--1||g__UBA2770--1:capture_order_counter=o__Burkholderiales--1||o__UBA2770--1:capture_phylum_counter=p__Proteobacteria--2:capture_species_counter=s__Janthinobacterium sp014379395--1||s__UBA2770 sp002352565--1:evalue_avg=2.79e-19:evalue_max=2.79e-19:evalue_min=2.79e-19:evalue_std=0:evalue_sum=2.79e-19:gapopen_avg=0.0:gapopen_max=0.0:gapopen_min=0.0:gapopen_std=0:gapopen_sum=0.0:gtdb_class_counter=:gtdb_domain_counter=:gtdb_family_counter=:gtdb_genus_counter=:gtdb_order_counter=:gtdb_phylum_counter=:gtdb_species_counter=:heptad_counter=MCP-34H--2:lbd_counter=:length_avg=40.0:length_max=40.0:length_min=40.0:length_std=0:length_sum=40.0:mismatch_avg=1.0:mismatch_max=1.0:mismatch_min=1.0:mismatch_std=0:mismatch_sum=1.0:name=N1024981:qcovhsp_avg=97.6:qcovhsp_max=97.6:qcovhsp_min=97.6:qcovhsp_std=0:qcovhsp_sum=97.6:qend_avg=40.0:qend_max=40.0:qend_min=40.0:qend_std=0:qend_sum=40.0:qstart_avg=1.0:qstart_max=1.0:qstart_min=1.0:qstart_std=0:qstart_sum=1.0:ref_name_counter=RS_GCF_001855555.1_protein.faa_NZ_MKCT01000049.1_1@PF00015_full_PFAM.3.58--1:scovhsp_avg=72.7:scovhsp_max=72.7:scovhsp_min=72.7:scovhsp_std=0:scovhsp_sum=72.7:send_avg=55.0:send_max=55.0:send_min=55.0:send_std=0:send_sum=55.0:sstart_avg=16.0:sstart_max=16.0:sstart_min=16.0:sstart_std=0:sstart_sum=16.0])0.187:0.00351757[&&NHX:Sample_counter=rhizpot3--1||rhiztom3--2:Type_counter=capture--3:besthit_avg=96.2:besthit_max=97.5:besthit_min=94.9:besthit_std=1.8384776310850195:besthit_sum=192.4:bitscore_avg=72.2:bitscore_max=73.2:bitscore_min=71.2:bitscore_std=1.4142135623730951:bitscore_sum=144.4:capture_class_counter=c__Gammaproteobacteria--3:capture_domain_counter=d__Bacteria--3:capture_family_counter=f__Burkholderiaceae--2||f__UBA2770--1:capture_genus_counter=g__Janthinobacterium--1||g__Paraburkholderia--1||g__UBA2770--1:capture_order_counter=o__Burkholderiales--2||o__UBA2770--1:capture_phylum_counter=p__Proteobacteria--3:capture_species_counter=s__Janthinobacterium sp014379395--1||s__Paraburkholderia sp002973525--1||s__UBA2770 sp002352565--1:evalue_avg=9.495e-19:evalue_max=1.62e-18:evalue_min=2.79e-19:evalue_std=9.482301935711603e-19:evalue_sum=1.899e-18:gapopen_avg=0.0:gapopen_max=0.0:gapopen_min=0.0:gapopen_std=0.0:gapopen_sum=0.0:gtdb_class_counter=:gtdb_domain_counter=:gtdb_family_counter=:gtdb_genus_counter=:gtdb_order_counter=:gtdb_phylum_counter=:gtdb_species_counter=:heptad_counter=MCP-34H--3:lbd_counter=:length_avg=39.5:length_max=40.0:length_min=39.0:length_std=0.7071067811865476:length_sum=79.0:mismatch_avg=1.5:mismatch_max=2.0:mismatch_min=1.0:mismatch_std=0.7071067811865476:mismatch_sum=3.0:name=N1024982:qcovhsp_avg=96.35:qcovhsp_max=97.6:qcovhsp_min=95.1:qcovhsp_std=1.7677669529663689:qcovhsp_sum=192.7:qend_avg=39.5:qend_max=40.0:qend_min=39.0:qend_std=0.7071067811865476:qend_sum=79.0:qstart_avg=1.0:qstart_max=1.0:qstart_min=1.0:qstart_std=0.0:qstart_sum=2.0:ref_name_counter=RS_GCF_001855555.1_protein.faa_NZ_MKCT01000049.1_1@PF00015_full_PFAM.3.58--2:scovhsp_avg=71.80000000000001:scovhsp_max=72.7:scovhsp_min=70.9:scovhsp_std=1.2727922061357835:scovhsp_sum=143.60000000000002:send_avg=55.0:send_max=55.0:send_min=55.0:send_std=0.0:send_sum=110.0:sstart_avg=16.5:sstart_max=17.0:sstart_min=16.0:sstart_std=0.7071067811865476:sstart_sum=33.0],d7295c0e-4b1e-4f01-998e-621c9b76610e_2@MCPsignal.1.37.86:0.610459[&&NHX:Sample=rhizpot1:Type=capture:capture_class=c__Gemmatimonadetes:capture_domain=d__Bacteria:capture_family=f__GWC2-71-9:capture_genus=g__20CM-2-65-7:capture_order=o__Gemmatimonadales:capture_phylum=p__Gemmatimonadota:capture_species=s__20CM-2-65-7 sp003223395:heptad=MCP-34H])0.754:0.064324[&&NHX:Sample_counter=rhizpot1--1||rhizpot3--1||rhiztom3--2:Type_counter=capture--4:besthit_avg=96.2:besthit_max=97.5:besthit_min=94.9:besthit_std=1.8384776310850195:besthit_sum=192.4:bitscore_avg=72.2:bitscore_max=73.2:bitscore_min=71.2:bitscore_std=1.4142135623730951:bitscore_sum=144.4:capture_class_counter=c__Gammaproteobacteria--3||c__Gemmatimonadetes--1:capture_domain_counter=d__Bacteria--4:capture_family_counter=f__Burkholderiaceae--2||f__GWC2-71-9--1||f__UBA2770--1:capture_genus_counter=g__20CM-2-65-7--1||g__Janthinobacterium--1||g__Paraburkholderia--1||g__UBA2770--1:capture_order_counter=o__Burkholderiales--2||o__Gemmatimonadales--1||o__UBA2770--1:capture_phylum_counter=p__Gemmatimonadota--1||p__Proteobacteria--3:capture_species_counter=s__20CM-2-65-7 sp003223395--1||s__Janthinobacterium sp014379395--1||s__Paraburkholderia sp002973525--1||s__UBA2770 sp002352565--1:evalue_avg=9.495e-19:evalue_max=1.62e-18:evalue_min=2.79e-19:evalue_std=9.482301935711603e-19:evalue_sum=1.899e-18:gapopen_avg=0.0:gapopen_max=0.0:gapopen_min=0.0:gapopen_std=0.0:gapopen_sum=0.0:gtdb_class_counter=:gtdb_domain_counter=:gtdb_family_counter=:gtdb_genus_counter=:gtdb_order_counter=:gtdb_phylum_counter=:gtdb_species_counter=:heptad_counter=MCP-34H--4:lbd_counter=:length_avg=39.5:length_max=40.0:length_min=39.0:length_std=0.7071067811865476:length_sum=79.0:mismatch_avg=1.5:mismatch_max=2.0:mismatch_min=1.0:mismatch_std=0.7071067811865476:mismatch_sum=3.0:name=N1024984:qcovhsp_avg=96.35:qcovhsp_max=97.6:qcovhsp_min=95.1:qcovhsp_std=1.7677669529663689:qcovhsp_sum=192.7:qend_avg=39.5:qend_max=40.0:qend_min=39.0:qend_std=0.7071067811865476:qend_sum=79.0:qstart_avg=1.0:qstart_max=1.0:qstart_min=1.0:qstart_std=0.0:qstart_sum=2.0:ref_name_counter=RS_GCF_001855555.1_protein.faa_NZ_MKCT01000049.1_1@PF00015_full_PFAM.3.58--2:scovhsp_avg=71.80000000000001:scovhsp_max=72.7:scovhsp_min=70.9:scovhsp_std=1.2727922061357835:scovhsp_sum=143.60000000000002:send_avg=55.0:send_max=55.0:send_min=55.0:send_std=0.0:send_sum=110.0:sstart_avg=16.5:sstart_max=17.0:sstart_min=16.0:sstart_std=0.7071067811865476:sstart_sum=33.0])0.023:0.000414383[&&NHX:Sample_counter=rhizpot1--4||rhizpot3--4||rhiztom1--1||rhiztom2--1||rhiztom3--6:Type_counter=GTDB--10||capture--16:besthit_avg=95.11250000000001:besthit_max=100.0:besthit_min=75.9:besthit_std=8.012211661850033:besthit_sum=760.9000000000001:bitscore_avg=76.1625:bitscore_max=98.2:bitscore_min=55.1:bitscore_std=14.422694170745533:bitscore_sum=609.3:capture_class_counter=c__Alphaproteobacteria--2||c__Gammaproteobacteria--12||c__Gemmatimonadetes--1||c__Spirochaetia--1:capture_domain_counter=d__Bacteria--16:capture_family_counter=f__Beijerinckiaceae--1||f__Burkholderiaceae--5||f__GWC2-71-9--1||f__Pseudomonadaceae--6||f__Sphingomonadaceae--1||f__UBA12059--1||f__UBA2770--1:capture_genus_counter=g__20CM-2-65-7--1||g__Janthinobacterium--1||g__Methylobacterium--1||g__Mitsuaria--1||g__Paraburkholderia--1||g__Pseudomonas_E--6||g__Rhizobacter--1||g__Rhodoferax--1||g__Sphingomonas--1||g__UBA12059--1||g__UBA2770--1:capture_order_counter=o__Burkholderiales--5||o__Gemmatimonadales--1||o__Pseudomonadales--6||o__Rhizobiales--1||o__Sphingomonadales--1||o__Treponematales--1||o__UBA2770--1:capture_phylum_counter=p__Gemmatimonadota--1||p__Proteobacteria--14||p__Spirochaetota--1:capture_species_counter=s__20CM-2-65-7 sp003223395--1||s__Janthinobacterium sp014379395--1||s__Methylobacterium frigidaeris--1||s__Mitsuaria chitosanitabida--1||s__Paraburkholderia sp002973525--1||s__Pseudomonas_E fuscovaginae_A--1||s__Pseudomonas_E gingeri_C--1||s__Pseudomonas_E granadensis--1||s__Pseudomonas_E khazarica--1||s__Pseudomonas_E sp014472415--2||s__Rhizobacter sp900142965--1||s__Rhodoferax sp903856025--1||s__Sphingomonas sp013822915--1||s__UBA12059 sp018815555--1||s__UBA2770 sp002352565--1:evalue_avg=2.903227499762517e-13:evalue_max=2.32e-12:evalue_min=1.72e-28:evalue_std=8.201139522889075e-13:evalue_sum=2.3225819998100137e-12:gapopen_avg=0.0:gapopen_max=0.0:gapopen_min=0.0:gapopen_std=0.0:gapopen_sum=0.0:gtdb_class_counter=c__Clostridia--3||c__Desulfobulbia--2||c__Planctomycetia--3||c__UBA9042--2:gtdb_domain_counter=d__Bacteria--10:gtdb_family_counter=f__Desulfurivibrionaceae--2||f__Ethanoligenenaceae--1||f__PHBI01--2||f__Thermoguttaceae--3||f__UBA5962--1||f__WRBF01--1:gtdb_genus_counter=g__JADGBM01--1||g__PHBI01--2||g__Ruminiclostridium_D--1||g__VMSU01--1||g__WRBF01--1||g__WRGD01--1||g__WRKP01--2||g__WRMR01--1:gtdb_order_counter=o__Desulfobulbales--2||o__Lachnospirales--2||o__Oscillospirales--1||o__PHBI01--2||o__Pirellulales--3:gtdb_phylum_counter=p__Desulfobacterota--2||p__Firmicutes_A--3||p__Myxococcota--2||p__Planctomycetota--3:gtdb_species_counter=s__JADGBM01 sp015231515--1||s__PHBI01 sp002841945--2||s__Ruminiclostridium_D sp002306975--1||s__VMSU01 sp013792005--1||s__WRBF01 sp009784685--1||s__WRGD01 sp009787355--1||s__WRKP01 sp009778035--1||s__WRKP01 sp009783865--1||s__WRMR01 sp009776995--1:heptad_counter=MCP-34H--15||MCP-36H--11:lbd_counter=:lca_tree=d__Bacteria:length_avg=43.0:length_max=58.0:length_min=28.0:length_std=10.796824930109247:length_sum=344.0:mismatch_avg=2.625:mismatch_max=14.0:mismatch_min=0.0:mismatch_std=4.68851179556401:mismatch_sum=21.0:name=N1024985:qcovhsp_avg=98.44999999999999:qcovhsp_max=100.0:qcovhsp_min=95.1:qcovhsp_std=1.877688548645459:qcovhsp_sum=787.5999999999999:qend_avg=43.25:qend_max=60.0:qend_min=28.0:qend_std=11.209052464096024:qend_sum=346.0:qstart_avg=1.25:qstart_max=3.0:qstart_min=1.0:qstart_std=0.7071067811865476:qstart_sum=10.0:ref_name_counter=GB_GCA_903888645.1_protein.faa_CAISUK010000243.1_6@PF00015_full_PFAM.320.412--2||GB_GCA_903892415.1_protein.faa_CAITIQ010000106.1_31@PF00015_full_PFAM.289.403--1||RS_GCF_001855555.1_protein.faa_NZ_MKCT01000049.1_1@PF00015_full_PFAM.3.58--4||RS_GCF_003933735.1_protein.faa_NZ_RSED01000024.1_39@PF00015_full_PFAM.437.510--1:scovhsp_avg=59.3875:scovhsp_max=72.7:scovhsp_min=50.9:scovhsp_std=8.43943760820928:scovhsp_sum=475.1:send_avg=65.875:send_max=92.0:send_min=43.0:send_std=18.719260516529875:send_sum=527.0:sstart_avg=23.875:sstart_max=41.0:sstart_min=13.0:sstart_std=11.419751060584215:sstart_sum=191.0])0:1.3e-08[&&NHX:Sample_counter=rhizpot1--4||rhizpot3--5||rhiztom1--1||rhiztom2--1||rhiztom3--6:Type_counter=GTDB--10||capture--17:besthit_avg=95.11250000000001:besthit_max=100.0:besthit_min=75.9:besthit_std=8.012211661850033:besthit_sum=760.9000000000001:bitscore_avg=76.1625:bitscore_max=98.2:bitscore_min=55.1:bitscore_std=14.422694170745533:bitscore_sum=609.3:capture_class_counter=c__Alphaproteobacteria--2||c__Gammaproteobacteria--13||c__Gemmatimonadetes--1||c__Spirochaetia--1:capture_domain_counter=d__Bacteria--17:capture_family_counter=f__Beijerinckiaceae--1||f__Burkholderiaceae--6||f__GWC2-71-9--1||f__Pseudomonadaceae--6||f__Sphingomonadaceae--1||f__UBA12059--1||f__UBA2770--1:capture_genus_counter=g__20CM-2-65-7--1||g__Janthinobacterium--1||g__Leptothrix--1||g__Methylobacterium--1||g__Mitsuaria--1||g__Paraburkholderia--1||g__Pseudomonas_E--6||g__Rhizobacter--1||g__Rhodoferax--1||g__Sphingomonas--1||g__UBA12059--1||g__UBA2770--1:capture_order_counter=o__Burkholderiales--6||o__Gemmatimonadales--1||o__Pseudomonadales--6||o__Rhizobiales--1||o__Sphingomonadales--1||o__Treponematales--1||o__UBA2770--1:capture_phylum_counter=p__Gemmatimonadota--1||p__Proteobacteria--15||p__Spirochaetota--1:capture_species_counter=s__20CM-2-65-7 sp003223395--1||s__Janthinobacterium sp014379395--1||s__Leptothrix cholodnii--1||s__Methylobacterium frigidaeris--1||s__Mitsuaria chitosanitabida--1||s__Paraburkholderia sp002973525--1||s__Pseudomonas_E fuscovaginae_A--1||s__Pseudomonas_E gingeri_C--1||s__Pseudomonas_E granadensis--1||s__Pseudomonas_E khazarica--1||s__Pseudomonas_E sp014472415--2||s__Rhizobacter sp900142965--1||s__Rhodoferax sp903856025--1||s__Sphingomonas sp013822915--1||s__UBA12059 sp018815555--1||s__UBA2770 sp002352565--1:evalue_avg=2.903227499762517e-13:evalue_max=2.32e-12:evalue_min=1.72e-28:evalue_std=8.201139522889075e-13:evalue_sum=2.3225819998100137e-12:gapopen_avg=0.0:gapopen_max=0.0:gapopen_min=0.0:gapopen_std=0.0:gapopen_sum=0.0:gtdb_class_counter=c__Clostridia--3||c__Desulfobulbia--2||c__Planctomycetia--3||c__UBA9042--2:gtdb_domain_counter=d__Bacteria--10:gtdb_family_counter=f__Desulfurivibrionaceae--2||f__Ethanoligenenaceae--1||f__PHBI01--2||f__Thermoguttaceae--3||f__UBA5962--1||f__WRBF01--1:gtdb_genus_counter=g__JADGBM01--1||g__PHBI01--2||g__Ruminiclostridium_D--1||g__VMSU01--1||g__WRBF01--1||g__WRGD01--1||g__WRKP01--2||g__WRMR01--1:gtdb_order_counter=o__Desulfobulbales--2||o__Lachnospirales--2||o__Oscillospirales--1||o__PHBI01--2||o__Pirellulales--3:gtdb_phylum_counter=p__Desulfobacterota--2||p__Firmicutes_A--3||p__Myxococcota--2||p__Planctomycetota--3:gtdb_species_counter=s__JADGBM01 sp015231515--1||s__PHBI01 sp002841945--2||s__Ruminiclostridium_D sp002306975--1||s__VMSU01 sp013792005--1||s__WRBF01 sp009784685--1||s__WRGD01 sp009787355--1||s__WRKP01 sp009778035--1||s__WRKP01 sp009783865--1||s__WRMR01 sp009776995--1:heptad_counter=MCP-34H--16||MCP-36H--11:lbd_counter=:lca_tree=d__Bacteria:length_avg=43.0:length_max=58.0:length_min=28.0:length_std=10.796824930109247:length_sum=344.0:mismatch_avg=2.625:mismatch_max=14.0:mismatch_min=0.0:mismatch_std=4.68851179556401:mismatch_sum=21.0:name=N1024986:qcovhsp_avg=98.44999999999999:qcovhsp_max=100.0:qcovhsp_min=95.1:qcovhsp_std=1.877688548645459:qcovhsp_sum=787.5999999999999:qend_avg=43.25:qend_max=60.0:qend_min=28.0:qend_std=11.209052464096024:qend_sum=346.0:qstart_avg=1.25:qstart_max=3.0:qstart_min=1.0:qstart_std=0.7071067811865476:qstart_sum=10.0:ref_name_counter=GB_GCA_903888645.1_protein.faa_CAISUK010000243.1_6@PF00015_full_PFAM.320.412--2||GB_GCA_903892415.1_protein.faa_CAITIQ010000106.1_31@PF00015_full_PFAM.289.403--1||RS_GCF_001855555.1_protein.faa_NZ_MKCT01000049.1_1@PF00015_full_PFAM.3.58--4||RS_GCF_003933735.1_protein.faa_NZ_RSED01000024.1_39@PF00015_full_PFAM.437.510--1:scovhsp_avg=59.3875:scovhsp_max=72.7:scovhsp_min=50.9:scovhsp_std=8.43943760820928:scovhsp_sum=475.1:send_avg=65.875:send_max=92.0:send_min=43.0:send_std=18.719260516529875:send_sum=527.0:sstart_avg=23.875:sstart_max=41.0:sstart_min=13.0:sstart_std=11.419751060584215:sstart_sum=191.0])0.815:0.0277262[&&NHX:Sample_counter=rhizpot1--5||rhizpot3--5||rhiztom1--1||rhiztom2--1||rhiztom3--6:Type_counter=GTDB--10||capture--18:besthit_avg=95.11250000000001:besthit_max=100.0:besthit_min=75.9:besthit_std=8.012211661850033:besthit_sum=760.9000000000001:bitscore_avg=76.1625:bitscore_max=98.2:bitscore_min=55.1:bitscore_std=14.422694170745533:bitscore_sum=609.3:capture_class_counter=c__Alphaproteobacteria--2||c__Gammaproteobacteria--13||c__Gemmatimonadetes--1||c__Spirochaetia--2:capture_domain_counter=d__Bacteria--18:capture_family_counter=f__Beijerinckiaceae--1||f__Burkholderiaceae--6||f__GWC2-71-9--1||f__Pseudomonadaceae--6||f__Sphingomonadaceae--1||f__UBA12059--2||f__UBA2770--1:capture_genus_counter=g__20CM-2-65-7--1||g__Janthinobacterium--1||g__Leptothrix--1||g__Methylobacterium--1||g__Mitsuaria--1||g__Paraburkholderia--1||g__Pseudomonas_E--6||g__Rhizobacter--1||g__Rhodoferax--1||g__Sphingomonas--1||g__UBA12059--2||g__UBA2770--1:capture_order_counter=o__Burkholderiales--6||o__Gemmatimonadales--1||o__Pseudomonadales--6||o__Rhizobiales--1||o__Sphingomonadales--1||o__Treponematales--2||o__UBA2770--1:capture_phylum_counter=p__Gemmatimonadota--1||p__Proteobacteria--15||p__Spirochaetota--2:capture_species_counter=s__20CM-2-65-7 sp003223395--1||s__Janthinobacterium sp014379395--1||s__Leptothrix cholodnii--1||s__Methylobacterium frigidaeris--1||s__Mitsuaria chitosanitabida--1||s__Paraburkholderia sp002973525--1||s__Pseudomonas_E fuscovaginae_A--1||s__Pseudomonas_E gingeri_C--1||s__Pseudomonas_E granadensis--1||s__Pseudomonas_E khazarica--1||s__Pseudomonas_E sp014472415--2||s__Rhizobacter sp900142965--1||s__Rhodoferax sp903856025--1||s__Sphingomonas sp013822915--1||s__UBA12059 sp018815555--2||s__UBA2770 sp002352565--1:evalue_avg=2.903227499762517e-13:evalue_max=2.32e-12:evalue_min=1.72e-28:evalue_std=8.201139522889075e-13:evalue_sum=2.3225819998100137e-12:gapopen_avg=0.0:gapopen_max=0.0:gapopen_min=0.0:gapopen_std=0.0:gapopen_sum=0.0:gtdb_class_counter=c__Clostridia--3||c__Desulfobulbia--2||c__Planctomycetia--3||c__UBA9042--2:gtdb_domain_counter=d__Bacteria--10:gtdb_family_counter=f__Desulfurivibrionaceae--2||f__Ethanoligenenaceae--1||f__PHBI01--2||f__Thermoguttaceae--3||f__UBA5962--1||f__WRBF01--1:gtdb_genus_counter=g__JADGBM01--1||g__PHBI01--2||g__Ruminiclostridium_D--1||g__VMSU01--1||g__WRBF01--1||g__WRGD01--1||g__WRKP01--2||g__WRMR01--1:gtdb_order_counter=o__Desulfobulbales--2||o__Lachnospirales--2||o__Oscillospirales--1||o__PHBI01--2||o__Pirellulales--3:gtdb_phylum_counter=p__Desulfobacterota--2||p__Firmicutes_A--3||p__Myxococcota--2||p__Planctomycetota--3:gtdb_species_counter=s__JADGBM01 sp015231515--1||s__PHBI01 sp002841945--2||s__Ruminiclostridium_D sp002306975--1||s__VMSU01 sp013792005--1||s__WRBF01 sp009784685--1||s__WRGD01 sp009787355--1||s__WRKP01 sp009778035--1||s__WRKP01 sp009783865--1||s__WRMR01 sp009776995--1:heptad_counter=MCP-34H--17||MCP-36H--11:lbd_counter=:lca_tree=d__Bacteria:length_avg=43.0:length_max=58.0:length_min=28.0:length_std=10.796824930109247:length_sum=344.0:mismatch_avg=2.625:mismatch_max=14.0:mismatch_min=0.0:mismatch_std=4.68851179556401:mismatch_sum=21.0:name=N1024987:qcovhsp_avg=98.44999999999999:qcovhsp_max=100.0:qcovhsp_min=95.1:qcovhsp_std=1.877688548645459:qcovhsp_sum=787.5999999999999:qend_avg=43.25:qend_max=60.0:qend_min=28.0:qend_std=11.209052464096024:qend_sum=346.0:qstart_avg=1.25:qstart_max=3.0:qstart_min=1.0:qstart_std=0.7071067811865476:qstart_sum=10.0:ref_name_counter=GB_GCA_903888645.1_protein.faa_CAISUK010000243.1_6@PF00015_full_PFAM.320.412--2||GB_GCA_903892415.1_protein.faa_CAITIQ010000106.1_31@PF00015_full_PFAM.289.403--1||RS_GCF_001855555.1_protein.faa_NZ_MKCT01000049.1_1@PF00015_full_PFAM.3.58--4||RS_GCF_003933735.1_protein.faa_NZ_RSED01000024.1_39@PF00015_full_PFAM.437.510--1:scovhsp_avg=59.3875:scovhsp_max=72.7:scovhsp_min=50.9:scovhsp_std=8.43943760820928:scovhsp_sum=475.1:send_avg=65.875:send_max=92.0:send_min=43.0:send_std=18.719260516529875:send_sum=527.0:sstart_avg=23.875:sstart_max=41.0:sstart_min=13.0:sstart_std=11.419751060584215:sstart_sum=191.0])0.799:0.0340671[&&NHX:Sample_counter=rhizpot1--6||rhizpot3--5||rhiztom1--3||rhiztom2--1||rhiztom3--8:Type_counter=GTDB--10||capture--23:besthit_avg=95.45555555555556:besthit_max=100.0:besthit_min=75.9:besthit_std=7.5650695818199685:besthit_sum=859.1:bitscore_avg=78.81111111111112:bitscore_max=100.0:bitscore_min=55.1:bitscore_std=15.657222330640614:bitscore_sum=709.3000000000001:capture_class_counter=c__Alphaproteobacteria--4||c__Gammaproteobacteria--16||c__Gemmatimonadetes--1||c__Spirochaetia--2:capture_domain_counter=d__Bacteria--23:capture_family_counter=f__Beijerinckiaceae--1||f__Burkholderiaceae--7||f__GWC2-71-9--1||f__Pseudomonadaceae--8||f__Rhizobiaceae--1||f__Sphingomonadaceae--2||f__UBA12059--2||f__UBA2770--1:capture_genus_counter=g__20CM-2-65-7--1||g__Allorhizobium--1||g__Janthinobacterium--1||g__Leptothrix--1||g__Methylobacterium--1||g__Mitsuaria--1||g__Paraburkholderia--1||g__Pseudomonas_E--6||g__Pseudomonas_M--2||g__Rhizobacter--2||g__Rhodoferax--1||g__Sphingomonas--2||g__UBA12059--2||g__UBA2770--1:capture_order_counter=o__Burkholderiales--7||o__Gemmatimonadales--1||o__Pseudomonadales--8||o__Rhizobiales--2||o__Sphingomonadales--2||o__Treponematales--2||o__UBA2770--1:capture_phylum_counter=p__Gemmatimonadota--1||p__Proteobacteria--20||p__Spirochaetota--2:capture_species_counter=s__20CM-2-65-7 sp003223395--1||s__Allorhizobium vitis--1||s__Janthinobacterium sp014379395--1||s__Leptothrix cholodnii--1||s__Methylobacterium frigidaeris--1||s__Mitsuaria chitosanitabida--1||s__Paraburkholderia sp002973525--1||s__Pseudomonas_E fuscovaginae_A--1||s__Pseudomonas_E gingeri_C--1||s__Pseudomonas_E granadensis--1||s__Pseudomonas_E khazarica--1||s__Pseudomonas_E sp014472415--2||s__Pseudomonas_M indica--2||s__Rhizobacter sp000800095--1||s__Rhizobacter sp900142965--1||s__Rhodoferax sp903856025--1||s__Sphingomonas sp000241485--1||s__Sphingomonas sp013822915--1||s__UBA12059 sp018815555--2||s__UBA2770 sp002352565--1:evalue_avg=2.580646666455571e-13:evalue_max=2.32e-12:evalue_min=2.29e-29:evalue_std=7.73226220687126e-13:evalue_sum=2.3225819998100137e-12:gapopen_avg=0.0:gapopen_max=0.0:gapopen_min=0.0:gapopen_std=0.0:gapopen_sum=0.0:gtdb_class_counter=c__Clostridia--3||c__Desulfobulbia--2||c__Planctomycetia--3||c__UBA9042--2:gtdb_domain_counter=d__Bacteria--10:gtdb_family_counter=f__Desulfurivibrionaceae--2||f__Ethanoligenenaceae--1||f__PHBI01--2||f__Thermoguttaceae--3||f__UBA5962--1||f__WRBF01--1:gtdb_genus_counter=g__JADGBM01--1||g__PHBI01--2||g__Ruminiclostridium_D--1||g__VMSU01--1||g__WRBF01--1||g__WRGD01--1||g__WRKP01--2||g__WRMR01--1:gtdb_order_counter=o__Desulfobulbales--2||o__Lachnospirales--2||o__Oscillospirales--1||o__PHBI01--2||o__Pirellulales--3:gtdb_phylum_counter=p__Desulfobacterota--2||p__Firmicutes_A--3||p__Myxococcota--2||p__Planctomycetota--3:gtdb_species_counter=s__JADGBM01 sp015231515--1||s__PHBI01 sp002841945--2||s__Ruminiclostridium_D sp002306975--1||s__VMSU01 sp013792005--1||s__WRBF01 sp009784685--1||s__WRGD01 sp009787355--1||s__WRKP01 sp009778035--1||s__WRKP01 sp009783865--1||s__WRMR01 sp009776995--1:heptad_counter=MCP-34H--22||MCP-36H--11:lbd_counter=:lca_tree=d__Bacteria:length_avg=44.55555555555556:length_max=58.0:length_min=28.0:length_std=11.125546178852423:length_sum=401.0:mismatch_avg=2.4444444444444446:mismatch_max=14.0:mismatch_min=0.0:mismatch_std=4.419024527854284:mismatch_sum=22.0:name=N1024988:qcovhsp_avg=98.24444444444444:qcovhsp_max=100.0:qcovhsp_min=95.1:qcovhsp_std=1.8615256586407247:qcovhsp_sum=884.1999999999999:qend_avg=45.0:qend_max=60.0:qend_min=28.0:qend_std=11.726039399558575:qend_sum=405.0:qstart_avg=1.4444444444444444:qstart_max=3.0:qstart_min=1.0:qstart_std=0.8819171036881969:qstart_sum=13.0:ref_name_counter=GB_GCA_903888645.1_protein.faa_CAISUK010000243.1_6@PF00015_full_PFAM.320.412--2||GB_GCA_903892415.1_protein.faa_CAITIQ010000106.1_31@PF00015_full_PFAM.289.403--1||RS_GCF_000800095.1_protein.faa_NZ_JUHA01000003.1_1@PF00015_full_PFAM.317.420--1||RS_GCF_001855555.1_protein.faa_NZ_MKCT01000049.1_1@PF00015_full_PFAM.3.58--4||RS_GCF_003933735.1_protein.faa_NZ_RSED01000024.1_39@PF00015_full_PFAM.437.510--1:scovhsp_avg=58.93333333333333:scovhsp_max=72.7:scovhsp_min=50.9:scovhsp_std=8.011086068692562:scovhsp_sum=530.4:send_avg=68.77777777777777:send_max=92.0:send_min=43.0:send_std=19.55618685849684:send_sum=619.0:sstart_avg=25.22222222222222:sstart_max=41.0:sstart_min=13.0:sstart_std=11.42122779934121:sstart_sum=227.0],((((d367768f-7874-42b4-86ad-777d37912229_1@MCPsignal.60.106:0.0871185[&&NHX:Sample=rhizpot1:Type=capture:capture_class=c__Desulfovibrionia:capture_domain=d__Bacteria:capture_family=f__Desulfovibrionaceae:capture_genus=g__Aminidesulfovibrio:capture_order=o__Desulfovibrionales:capture_phylum=p__Desulfobacterota_I:capture_species=s__Aminidesulfovibrio sp002382645:heptad=MCP-34H],(41cdc86f-c62f-486e-9055-dcc14f5955fb_5@MCPsignal.295.334:0.36637[&&NHX:Sample=rhiztom3:Type=capture:capture_class=c__Syntrophomonadia:capture_domain=d__Bacteria:capture_family=f__Syntrophomonadaceae:capture_genus=g__DTU019:capture_order=o__Syntrophomonadales:capture_phylum=p__Firmicutes_B:capture_species=s__DTU019 sp001512785:heptad=MCP-34H],(GB_GCA_002683655.1_protein.faa_NYTS01000026.1_19@PF00015_full_PFAM.251.514:5e-09[&&NHX:Type=GTDB:gtdb_class=c__SAR324:gtdb_domain=d__Bacteria:gtdb_family=f__NAC60-12:gtdb_genus=g__JCVI-SCAAA005:gtdb_order=o__SAR324:gtdb_phylum=p__SAR324:gtdb_species=s__JCVI-SCAAA005 sp002683655:heptad=MCP-44H:species=d__Bacteria_p__SAR324_c__SAR324_o__SAR324_f__NAC60-12_g__JCVI-SCAAA005_s__JCVI-SCAAA005 sp002683655],((GB_GCA_000224765.2_protein.faa_AGAU01000056.1_51@PF00015_full_PFAM.221.410:0.0278447[&&NHX:Type=GTDB:gtdb_class=c__SAR324:gtdb_domain=d__Bacteria:gtdb_family=f__NAC60-12:gtdb_genus=g__JCVI-SCAAA005:gtdb_order=o__SAR324:gtdb_phylum=p__SAR324:gtdb_species=s__JCVI-SCAAA005 sp000224765:heptad=MCP-44H:species=d__Bacteria_p__SAR324_c__SAR324_o__SAR324_f__NAC60-12_g__JCVI-SCAAA005_s__JCVI-SCAAA005 sp000224765],GB_GCA_003541985.1_protein.faa_DPLM01000103.1_11@PF00015_full_PFAM.176.428:0.0254648[&&NHX:Type=GTDB:gtdb_class=c__SAR324:gtdb_domain=d__Bacteria:gtdb_family=f__NAC60-12:gtdb_genus=g__JCVI-SCAAA005:gtdb_order=o__SAR324:gtdb_phylum=p__SAR324:gtdb_species=s__JCVI-SCAAA005 sp003541985:heptad=MCP-44H:species=d__Bacteria_p__SAR324_c__SAR324_o__SAR324_f__NAC60-12_g__JCVI-SCAAA005_s__JCVI-SCAAA005 sp003541985])1:0.126536[&&NHX:Sample_counter=:Type_counter=GTDB--2:capture_class_counter=:capture_domain_counter=:capture_family_counter=:capture_genus_counter=:capture_order_counter=:capture_phylum_counter=:capture_species_counter=:evoltype=D:gtdb_class_counter=c__SAR324--2:gtdb_domain_counter=d__Bacteria--2:gtdb_family_counter=f__NAC60-12--2:gtdb_genus_counter=g__JCVI-SCAAA005--2:gtdb_order_counter=o__SAR324--2:gtdb_phylum_counter=p__SAR324--2:gtdb_species_counter=s__JCVI-SCAAA005 sp000224765--1||s__JCVI-SCAAA005 sp003541985--1:heptad_counter=MCP-44H--2:lbd_counter=:lca=d__Bacteria:lca_tree=g__JCVI-SCAAA005:name=N1024994:ref_name_counter=],(GB_GCA_002450295.1_protein.faa_DJYX01000150.1_27@PF00015_full_PFAM.253.515:0.0246018[&&NHX:Type=GTDB:gtdb_class=c__SAR324:gtdb_domain=d__Bacteria:gtdb_family=f__NAC60-12:gtdb_genus=g__JCVI-SCAAA005:gtdb_order=o__SAR324:gtdb_phylum=p__SAR324:gtdb_species=s__JCVI-SCAAA005 sp002450295:heptad=MCP-44H:species=d__Bacteria_p__SAR324_c__SAR324_o__SAR324_f__NAC60-12_g__JCVI-SCAAA005_s__JCVI-SCAAA005 sp002450295],GB_GCA_011522845.1_protein.faa_WTIF01000301.1_12@PF00015_full_PFAM.249.510:0.060679[&&NHX:Type=GTDB:gtdb_class=c__SAR324:gtdb_domain=d__Bacteria:gtdb_family=f__NAC60-12:gtdb_genus=g__JCVI-SCAAA005:gtdb_order=o__SAR324:gtdb_phylum=p__SAR324:gtdb_species=s__JCVI-SCAAA005 sp011522845:heptad=MCP-44H:species=d__Bacteria_p__SAR324_c__SAR324_o__SAR324_f__NAC60-12_g__JCVI-SCAAA005_s__JCVI-SCAAA005 sp011522845])0.708:0.0146949[&&NHX:Sample_counter=:Type_counter=GTDB--2:capture_class_counter=:capture_domain_counter=:capture_family_counter=:capture_genus_counter=:capture_order_counter=:capture_phylum_counter=:capture_species_counter=:evoltype=D:gtdb_class_counter=c__SAR324--2:gtdb_domain_counter=d__Bacteria--2:gtdb_family_counter=f__NAC60-12--2:gtdb_genus_counter=g__JCVI-SCAAA005--2:gtdb_order_counter=o__SAR324--2:gtdb_phylum_counter=p__SAR324--2:gtdb_species_counter=s__JCVI-SCAAA005 sp002450295--1||s__JCVI-SCAAA005 sp011522845--1:heptad_counter=MCP-44H--2:lbd_counter=:lca=d__Bacteria:lca_tree=g__JCVI-SCAAA005:name=N1024997:ref_name_counter=])0.697:0.0483574[&&NHX:Sample_counter=:Type_counter=GTDB--4:capture_class_counter=:capture_domain_counter=:capture_family_counter=:capture_genus_counter=:capture_order_counter=:capture_phylum_counter=:capture_species_counter=:evoltype=D:gtdb_class_counter=c__SAR324--4:gtdb_domain_counter=d__Bacteria--4:gtdb_family_counter=f__NAC60-12--4:gtdb_genus_counter=g__JCVI-SCAAA005--4:gtdb_order_counter=o__SAR324--4:gtdb_phylum_counter=p__SAR324--4:gtdb_species_counter=s__JCVI-SCAAA005 sp000224765--1||s__JCVI-SCAAA005 sp002450295--1||s__JCVI-SCAAA005 sp003541985--1||s__JCVI-SCAAA005 sp011522845--1:heptad_counter=MCP-44H--4:lbd_counter=:lca=d__Bacteria:lca_tree=g__JCVI-SCAAA005:name=N1024998:ref_name_counter=])0.979:1.34585[&&NHX:Sample_counter=:Type_counter=GTDB--5:capture_class_counter=:capture_domain_counter=:capture_family_counter=:capture_genus_counter=:capture_order_counter=:capture_phylum_counter=:capture_species_counter=:evoltype=D:gtdb_class_counter=c__SAR324--5:gtdb_domain_counter=d__Bacteria--5:gtdb_family_counter=f__NAC60-12--5:gtdb_genus_counter=g__JCVI-SCAAA005--5:gtdb_order_counter=o__SAR324--5:gtdb_phylum_counter=p__SAR324--5:gtdb_species_counter=s__JCVI-SCAAA005 sp000224765--1||s__JCVI-SCAAA005 sp002450295--1||s__JCVI-SCAAA005 sp002683655--1||s__JCVI-SCAAA005 sp003541985--1||s__JCVI-SCAAA005 sp011522845--1:heptad_counter=MCP-44H--5:lbd_counter=:lca=d__Bacteria:lca_tree=g__JCVI-SCAAA005:name=N1024999:ref_name_counter=])0.785:0.236137[&&NHX:Sample_counter=rhiztom3--1:Type_counter=GTDB--5||capture--1:capture_class_counter=c__Syntrophomonadia--1:capture_domain_counter=d__Bacteria--1:capture_family_counter=f__Syntrophomonadaceae--1:capture_genus_counter=g__DTU019--1:capture_order_counter=o__Syntrophomonadales--1:capture_phylum_counter=p__Firmicutes_B--1:capture_species_counter=s__DTU019 sp001512785--1:gtdb_class_counter=c__SAR324--5:gtdb_domain_counter=d__Bacteria--5:gtdb_family_counter=f__NAC60-12--5:gtdb_genus_counter=g__JCVI-SCAAA005--5:gtdb_order_counter=o__SAR324--5:gtdb_phylum_counter=p__SAR324--5:gtdb_species_counter=s__JCVI-SCAAA005 sp000224765--1||s__JCVI-SCAAA005 sp002450295--1||s__JCVI-SCAAA005 sp002683655--1||s__JCVI-SCAAA005 sp003541985--1||s__JCVI-SCAAA005 sp011522845--1:heptad_counter=MCP-34H--1||MCP-44H--5:lbd_counter=:lca_tree=g__JCVI-SCAAA005:name=N1025000:ref_name_counter=])0:5e-09[&&NHX:Sample_counter=rhizpot1--1||rhiztom3--1:Type_counter=GTDB--5||capture--2:capture_class_counter=c__Desulfovibrionia--1||c__Syntrophomonadia--1:capture_domain_counter=d__Bacteria--2:capture_family_counter=f__Desulfovibrionaceae--1||f__Syntrophomonadaceae--1:capture_genus_counter=g__Aminidesulfovibrio--1||g__DTU019--1:capture_order_counter=o__Desulfovibrionales--1||o__Syntrophomonadales--1:capture_phylum_counter=p__Desulfobacterota_I--1||p__Firmicutes_B--1:capture_species_counter=s__Aminidesulfovibrio sp002382645--1||s__DTU019 sp001512785--1:gtdb_class_counter=c__SAR324--5:gtdb_domain_counter=d__Bacteria--5:gtdb_family_counter=f__NAC60-12--5:gtdb_genus_counter=g__JCVI-SCAAA005--5:gtdb_order_counter=o__SAR324--5:gtdb_phylum_counter=p__SAR324--5:gtdb_species_counter=s__JCVI-SCAAA005 sp000224765--1||s__JCVI-SCAAA005 sp002450295--1||s__JCVI-SCAAA005 sp002683655--1||s__JCVI-SCAAA005 sp003541985--1||s__JCVI-SCAAA005 sp011522845--1:heptad_counter=MCP-34H--2||MCP-44H--5:lbd_counter=:lca_tree=g__JCVI-SCAAA005:name=N1025001:ref_name_counter=],((((94db2b55-8a3f-4a0d-9e92-f3fb59480009_1@MCPsignal.23.56:5e-09[&&NHX:Sample=rhiztom3:Type=capture:capture_class=c__Alphaproteobacteria:capture_domain=d__Bacteria:capture_family=f__Beijerinckiaceae:capture_genus=g__Bosea:capture_order=o__Rhizobiales:capture_phylum=p__Proteobacteria:capture_species=s__Bosea robiniae:heptad=MCP-34H],0f60f5f9-421f-4254-a55b-f1accb976d83_1@MCPsignal.194.241:0.0415965[&&NHX:Sample=rhiztom3:Type=capture:besthit=95.7:bitscore=81.6:capture_class=c__Gammaproteobacteria:capture_domain=d__Bacteria:capture_family=f__Burkholderiaceae:capture_genus=g__Massilia:capture_order=o__Burkholderiales:capture_phylum=p__Proteobacteria:capture_species=s__Massilia phosphatilytica:evalue=4.16e-22:gapopen=0.0:heptad=MCP-34H:length=47.0:mismatch=2.0:qcovhsp=100.0:qend=47.0:qstart=1.0:ref_name=GB_GCA_903888645.1_protein.faa_CAISUK010000243.1_6@PF00015_full_PFAM.320.412:scovhsp=51.1:send=92.0:sstart=46.0])0:2.5e-08[&&NHX:Sample_counter=rhiztom3--2:Type_counter=capture--2:besthit_avg=95.7:besthit_max=95.7:besthit_min=95.7:besthit_std=0:besthit_sum=95.7:bitscore_avg=81.6:bitscore_max=81.6:bitscore_min=81.6:bitscore_std=0:bitscore_sum=81.6:capture_class_counter=c__Alphaproteobacteria--1||c__Gammaproteobacteria--1:capture_domain_counter=d__Bacteria--2:capture_family_counter=f__Beijerinckiaceae--1||f__Burkholderiaceae--1:capture_genus_counter=g__Bosea--1||g__Massilia--1:capture_order_counter=o__Burkholderiales--1||o__Rhizobiales--1:capture_phylum_counter=p__Proteobacteria--2:capture_species_counter=s__Bosea robiniae--1||s__Massilia phosphatilytica--1:evalue_avg=4.16e-22:evalue_max=4.16e-22:evalue_min=4.16e-22:evalue_std=0:evalue_sum=4.16e-22:gapopen_avg=0.0:gapopen_max=0.0:gapopen_min=0.0:gapopen_std=0:gapopen_sum=0.0:gtdb_class_counter=:gtdb_domain_counter=:gtdb_family_counter=:gtdb_genus_counter=:gtdb_order_counter=:gtdb_phylum_counter=:gtdb_species_counter=:heptad_counter=MCP-34H--2:lbd_counter=:length_avg=47.0:length_max=47.0:length_min=47.0:length_std=0:length_sum=47.0:mismatch_avg=2.0:mismatch_max=2.0:mismatch_min=2.0:mismatch_std=0:mismatch_sum=2.0:name=N1025004:qcovhsp_avg=100.0:qcovhsp_max=100.0:qcovhsp_min=100.0:qcovhsp_std=0:qcovhsp_sum=100.0:qend_avg=47.0:qend_max=47.0:qend_min=47.0:qend_std=0:qend_sum=47.0:qstart_avg=1.0:qstart_max=1.0:qstart_min=1.0:qstart_std=0:qstart_sum=1.0:ref_name_counter=GB_GCA_903888645.1_protein.faa_CAISUK010000243.1_6@PF00015_full_PFAM.320.412--1:scovhsp_avg=51.1:scovhsp_max=51.1:scovhsp_min=51.1:scovhsp_std=0:scovhsp_sum=51.1:send_avg=92.0:send_max=92.0:send_min=92.0:send_std=0:send_sum=92.0:sstart_avg=46.0:sstart_max=46.0:sstart_min=46.0:sstart_std=0:sstart_sum=46.0],2f2e8d42-b790-4b58-b187-d010a6173332_3@MCPsignal.24.80:1.8e-08[&&NHX:Sample=rhiztom2:Type=capture:capture_class=c__Alphaproteobacteria:capture_domain=d__Bacteria:capture_family=f__Sphingomonadaceae:capture_genus=g__Sphingomonas:capture_order=o__Sphingomonadales:capture_phylum=p__Proteobacteria:capture_species=s__Sphingomonas sp000241485:heptad=MCP-34H])0.066:0.0317481[&&NHX:Sample_counter=rhiztom2--1||rhiztom3--2:Type_counter=capture--3:besthit_avg=95.7:besthit_max=95.7:besthit_min=95.7:besthit_std=0:besthit_sum=95.7:bitscore_avg=81.6:bitscore_max=81.6:bitscore_min=81.6:bitscore_std=0:bitscore_sum=81.6:capture_class_counter=c__Alphaproteobacteria--2||c__Gammaproteobacteria--1:capture_domain_counter=d__Bacteria--3:capture_family_counter=f__Beijerinckiaceae--1||f__Burkholderiaceae--1||f__Sphingomonadaceae--1:capture_genus_counter=g__Bosea--1||g__Massilia--1||g__Sphingomonas--1:capture_order_counter=o__Burkholderiales--1||o__Rhizobiales--1||o__Sphingomonadales--1:capture_phylum_counter=p__Proteobacteria--3:capture_species_counter=s__Bosea robiniae--1||s__Massilia phosphatilytica--1||s__Sphingomonas sp000241485--1:evalue_avg=4.16e-22:evalue_max=4.16e-22:evalue_min=4.16e-22:evalue_std=0:evalue_sum=4.16e-22:gapopen_avg=0.0:gapopen_max=0.0:gapopen_min=0.0:gapopen_std=0:gapopen_sum=0.0:gtdb_class_counter=:gtdb_domain_counter=:gtdb_family_counter=:gtdb_genus_counter=:gtdb_order_counter=:gtdb_phylum_counter=:gtdb_species_counter=:heptad_counter=MCP-34H--3:lbd_counter=:length_avg=47.0:length_max=47.0:length_min=47.0:length_std=0:length_sum=47.0:mismatch_avg=2.0:mismatch_max=2.0:mismatch_min=2.0:mismatch_std=0:mismatch_sum=2.0:name=N1025006:qcovhsp_avg=100.0:qcovhsp_max=100.0:qcovhsp_min=100.0:qcovhsp_std=0:qcovhsp_sum=100.0:qend_avg=47.0:qend_max=47.0:qend_min=47.0:qend_std=0:qend_sum=47.0:qstart_avg=1.0:qstart_max=1.0:qstart_min=1.0:qstart_std=0:qstart_sum=1.0:ref_name_counter=GB_GCA_903888645.1_protein.faa_CAISUK010000243.1_6@PF00015_full_PFAM.320.412--1:scovhsp_avg=51.1:scovhsp_max=51.1:scovhsp_min=51.1:scovhsp_std=0:scovhsp_sum=51.1:send_avg=92.0:send_max=92.0:send_min=92.0:send_std=0:send_sum=92.0:sstart_avg=46.0:sstart_max=46.0:sstart_min=46.0:sstart_std=0:sstart_sum=46.0],((GB_GCA_006212115.1_protein.faa_PDUK01000107.1_3@PF00015_full_PFAM.883.1057:0.723605[&&NHX:Type=GTDB:gtdb_class=c__Gammaproteobacteria:gtdb_domain=d__Bacteria:gtdb_family=f__DSM-6294:gtdb_genus=g__Oleibacter:gtdb_order=o__Pseudomonadales:gtdb_phylum=p__Proteobacteria:gtdb_species=s__Oleibacter sp006212115:heptad=MCP-36H:species=d__Bacteria_p__Proteobacteria_c__Gammaproteobacteria_o__Pseudomonadales_f__DSM-6294_g__Oleibacter_s__Oleibacter sp006212115],((GB_GCA_016931325.1_protein.faa_JAFGFC010000121.1_20@PF00015_full_PFAM.171.342:0.290149[&&NHX:Type=GTDB:gtdb_class=c__JAHITG01:gtdb_domain=d__Bacteria:gtdb_family=f__JAFGFC01:gtdb_genus=g__JAFGFC01:gtdb_order=o__JAHITG01:gtdb_phylum=p__Spirochaetota:gtdb_species=s__JAFGFC01 sp016931325:heptad=MCP-44H:species=d__Bacteria_p__Spirochaetota_c__JAHITG01_o__JAHITG01_f__JAFGFC01_g__JAFGFC01_s__JAFGFC01 sp016931325],GB_GCA_018817865.1_protein.faa_JAHITG010000478.1_3@PF00015_full_PFAM.160.330:0.210486[&&NHX:Type=GTDB:gtdb_class=c__JAHITG01:gtdb_domain=d__Bacteria:gtdb_family=f__JAHITG01:gtdb_genus=g__JAHITG01:gtdb_order=o__JAHITG01:gtdb_phylum=p__Spirochaetota:gtdb_species=s__JAHITG01 sp018817865:heptad=MCP-36H:species=d__Bacteria_p__Spirochaetota_c__JAHITG01_o__JAHITG01_f__JAHITG01_g__JAHITG01_s__JAHITG01 sp018817865])0.98:0.454186[&&NHX:Sample_counter=:Type_counter=GTDB--2:capture_class_counter=:capture_domain_counter=:capture_family_counter=:capture_genus_counter=:capture_order_counter=:capture_phylum_counter=:capture_species_counter=:evoltype=D:gtdb_class_counter=c__JAHITG01--2:gtdb_domain_counter=d__Bacteria--2:gtdb_family_counter=f__JAFGFC01--1||f__JAHITG01--1:gtdb_genus_counter=g__JAFGFC01--1||g__JAHITG01--1:gtdb_order_counter=o__JAHITG01--2:gtdb_phylum_counter=p__Spirochaetota--2:gtdb_species_counter=s__JAFGFC01 sp016931325--1||s__JAHITG01 sp018817865--1:heptad_counter=MCP-36H--1||MCP-44H--1:lbd_counter=:lca=d__Bacteria:lca_tree=o__JAHITG01:name=N1025010:ref_name_counter=],4e5945f0-e4ee-4d16-ab56-ede9e6051f1e_5@MCPsignal.424.456:5e-09[&&NHX:Sample=rhiztom1:Type=capture:capture_class=c__Bacilli:capture_domain=d__Bacteria:capture_family=f__Paenibacillaceae:capture_genus=g__Paenibacillus_C:capture_order=o__Paenibacillales:capture_phylum=p__Firmicutes:capture_species=s__Paenibacillus_C sp001682865:heptad=MCP-24H])0:7e-09[&&NHX:Sample_counter=rhiztom1--1:Type_counter=GTDB--2||capture--1:capture_class_counter=c__Bacilli--1:capture_domain_counter=d__Bacteria--1:capture_family_counter=f__Paenibacillaceae--1:capture_genus_counter=g__Paenibacillus_C--1:capture_order_counter=o__Paenibacillales--1:capture_phylum_counter=p__Firmicutes--1:capture_species_counter=s__Paenibacillus_C sp001682865--1:gtdb_class_counter=c__JAHITG01--2:gtdb_domain_counter=d__Bacteria--2:gtdb_family_counter=f__JAFGFC01--1||f__JAHITG01--1:gtdb_genus_counter=g__JAFGFC01--1||g__JAHITG01--1:gtdb_order_counter=o__JAHITG01--2:gtdb_phylum_counter=p__Spirochaetota--2:gtdb_species_counter=s__JAFGFC01 sp016931325--1||s__JAHITG01 sp018817865--1:heptad_counter=MCP-24H--1||MCP-36H--1||MCP-44H--1:lbd_counter=:lca_tree=o__JAHITG01:name=N1025012:ref_name_counter=])0.832:0.140269[&&NHX:Sample_counter=rhiztom1--1:Type_counter=GTDB--3||capture--1:capture_class_counter=c__Bacilli--1:capture_domain_counter=d__Bacteria--1:capture_family_counter=f__Paenibacillaceae--1:capture_genus_counter=g__Paenibacillus_C--1:capture_order_counter=o__Paenibacillales--1:capture_phylum_counter=p__Firmicutes--1:capture_species_counter=s__Paenibacillus_C sp001682865--1:gtdb_class_counter=c__Gammaproteobacteria--1||c__JAHITG01--2:gtdb_domain_counter=d__Bacteria--3:gtdb_family_counter=f__DSM-6294--1||f__JAFGFC01--1||f__JAHITG01--1:gtdb_genus_counter=g__JAFGFC01--1||g__JAHITG01--1||g__Oleibacter--1:gtdb_order_counter=o__JAHITG01--2||o__Pseudomonadales--1:gtdb_phylum_counter=p__Proteobacteria--1||p__Spirochaetota--2:gtdb_species_counter=s__JAFGFC01 sp016931325--1||s__JAHITG01 sp018817865--1||s__Oleibacter sp006212115--1:heptad_counter=MCP-24H--1||MCP-36H--2||MCP-44H--1:lbd_counter=:lca_tree=d__Bacteria:name=N1025013:ref_name_counter=],(12ea1879-7d44-4f6b-8050-8c82a93efee3_1@MCPsignal.298.345:1.8e-08[&&NHX:Sample=rhiztom2:Type=capture:besthit=97.8:bitscore=80.5:capture_class=c__Gammaproteobacteria:capture_domain=d__Bacteria:capture_family=f__Burkholderiaceae:capture_genus=g__Massilia:capture_order=o__Burkholderiales:capture_phylum=p__Proteobacteria:capture_species=s__Massilia phosphatilytica:evalue=1.19e-21:gapopen=0.0:heptad=MCP-34H:length=46.0:mismatch=1.0:qcovhsp=97.9:qend=47.0:qstart=2.0:ref_name=GB_GCA_903888645.1_protein.faa_CAISUK010000243.1_6@PF00015_full_PFAM.320.412:scovhsp=50.0:send=92.0:sstart=47.0],2d4713f7-e8b8-49f8-832d-b101b80e66ce_5@MCPsignal.53.90:5e-09[&&NHX:Sample=rhiztom3:Type=capture:capture_class=c__Gammaproteobacteria:capture_domain=d__Bacteria:capture_family=f__Burkholderiaceae:capture_genus=g__Massilia:capture_order=o__Burkholderiales:capture_phylum=p__Proteobacteria:capture_species=s__Massilia phosphatilytica:heptad=MCP-34H])0:1.8e-08[&&NHX:Sample_counter=rhiztom2--1||rhiztom3--1:Type_counter=capture--2:besthit_avg=97.8:besthit_max=97.8:besthit_min=97.8:besthit_std=0:besthit_sum=97.8:bitscore_avg=80.5:bitscore_max=80.5:bitscore_min=80.5:bitscore_std=0:bitscore_sum=80.5:capture_class_counter=c__Gammaproteobacteria--2:capture_domain_counter=d__Bacteria--2:capture_family_counter=f__Burkholderiaceae--2:capture_genus_counter=g__Massilia--2:capture_order_counter=o__Burkholderiales--2:capture_phylum_counter=p__Proteobacteria--2:capture_species_counter=s__Massilia phosphatilytica--2:evalue_avg=1.19e-21:evalue_max=1.19e-21:evalue_min=1.19e-21:evalue_std=0:evalue_sum=1.19e-21:gapopen_avg=0.0:gapopen_max=0.0:gapopen_min=0.0:gapopen_std=0:gapopen_sum=0.0:gtdb_class_counter=:gtdb_domain_counter=:gtdb_family_counter=:gtdb_genus_counter=:gtdb_order_counter=:gtdb_phylum_counter=:gtdb_species_counter=:heptad_counter=MCP-34H--2:lbd_counter=:length_avg=46.0:length_max=46.0:length_min=46.0:length_std=0:length_sum=46.0:mismatch_avg=1.0:mismatch_max=1.0:mismatch_min=1.0:mismatch_std=0:mismatch_sum=1.0:name=N1025016:qcovhsp_avg=97.9:qcovhsp_max=97.9:qcovhsp_min=97.9:qcovhsp_std=0:qcovhsp_sum=97.9:qend_avg=47.0:qend_max=47.0:qend_min=47.0:qend_std=0:qend_sum=47.0:qstart_avg=2.0:qstart_max=2.0:qstart_min=2.0:qstart_std=0:qstart_sum=2.0:ref_name_counter=GB_GCA_903888645.1_protein.faa_CAISUK010000243.1_6@PF00015_full_PFAM.320.412--1:scovhsp_avg=50.0:scovhsp_max=50.0:scovhsp_min=50.0:scovhsp_std=0:scovhsp_sum=50.0:send_avg=92.0:send_max=92.0:send_min=92.0:send_std=0:send_sum=92.0:sstart_avg=47.0:sstart_max=47.0:sstart_min=47.0:sstart_std=0:sstart_sum=47.0])0.793:0.0412434[&&NHX:Sample_counter=rhiztom1--1||rhiztom2--1||rhiztom3--1:Type_counter=GTDB--3||capture--3:besthit_avg=97.8:besthit_max=97.8:besthit_min=97.8:besthit_std=0:besthit_sum=97.8:bitscore_avg=80.5:bitscore_max=80.5:bitscore_min=80.5:bitscore_std=0:bitscore_sum=80.5:capture_class_counter=c__Bacilli--1||c__Gammaproteobacteria--2:capture_domain_counter=d__Bacteria--3:capture_family_counter=f__Burkholderiaceae--2||f__Paenibacillaceae--1:capture_genus_counter=g__Massilia--2||g__Paenibacillus_C--1:capture_order_counter=o__Burkholderiales--2||o__Paenibacillales--1:capture_phylum_counter=p__Firmicutes--1||p__Proteobacteria--2:capture_species_counter=s__Massilia phosphatilytica--2||s__Paenibacillus_C sp001682865--1:evalue_avg=1.19e-21:evalue_max=1.19e-21:evalue_min=1.19e-21:evalue_std=0:evalue_sum=1.19e-21:gapopen_avg=0.0:gapopen_max=0.0:gapopen_min=0.0:gapopen_std=0:gapopen_sum=0.0:gtdb_class_counter=c__Gammaproteobacteria--1||c__JAHITG01--2:gtdb_domain_counter=d__Bacteria--3:gtdb_family_counter=f__DSM-6294--1||f__JAFGFC01--1||f__JAHITG01--1:gtdb_genus_counter=g__JAFGFC01--1||g__JAHITG01--1||g__Oleibacter--1:gtdb_order_counter=o__JAHITG01--2||o__Pseudomonadales--1:gtdb_phylum_counter=p__Proteobacteria--1||p__Spirochaetota--2:gtdb_species_counter=s__JAFGFC01 sp016931325--1||s__JAHITG01 sp018817865--1||s__Oleibacter sp006212115--1:heptad_counter=MCP-24H--1||MCP-34H--2||MCP-36H--2||MCP-44H--1:lbd_counter=:lca_tree=d__Bacteria:length_avg=46.0:length_max=46.0:length_min=46.0:length_std=0:length_sum=46.0:mismatch_avg=1.0:mismatch_max=1.0:mismatch_min=1.0:mismatch_std=0:mismatch_sum=1.0:name=N1025017:qcovhsp_avg=97.9:qcovhsp_max=97.9:qcovhsp_min=97.9:qcovhsp_std=0:qcovhsp_sum=97.9:qend_avg=47.0:qend_max=47.0:qend_min=47.0:qend_std=0:qend_sum=47.0:qstart_avg=2.0:qstart_max=2.0:qstart_min=2.0:qstart_std=0:qstart_sum=2.0:ref_name_counter=GB_GCA_903888645.1_protein.faa_CAISUK010000243.1_6@PF00015_full_PFAM.320.412--1:scovhsp_avg=50.0:scovhsp_max=50.0:scovhsp_min=50.0:scovhsp_std=0:scovhsp_sum=50.0:send_avg=92.0:send_max=92.0:send_min=92.0:send_std=0:send_sum=92.0:sstart_avg=47.0:sstart_max=47.0:sstart_min=47.0:sstart_std=0:sstart_sum=47.0])0.666:0.0166121[&&NHX:Sample_counter=rhiztom1--1||rhiztom2--2||rhiztom3--3:Type_counter=GTDB--3||capture--6:besthit_avg=96.75:besthit_max=97.8:besthit_min=95.7:besthit_std=1.4849242404917458:besthit_sum=193.5:bitscore_avg=81.05:bitscore_max=81.6:bitscore_min=80.5:bitscore_std=0.7778174593051983:bitscore_sum=162.1:capture_class_counter=c__Alphaproteobacteria--2||c__Bacilli--1||c__Gammaproteobacteria--3:capture_domain_counter=d__Bacteria--6:capture_family_counter=f__Beijerinckiaceae--1||f__Burkholderiaceae--3||f__Paenibacillaceae--1||f__Sphingomonadaceae--1:capture_genus_counter=g__Bosea--1||g__Massilia--3||g__Paenibacillus_C--1||g__Sphingomonas--1:capture_order_counter=o__Burkholderiales--3||o__Paenibacillales--1||o__Rhizobiales--1||o__Sphingomonadales--1:capture_phylum_counter=p__Firmicutes--1||p__Proteobacteria--5:capture_species_counter=s__Bosea robiniae--1||s__Massilia phosphatilytica--3||s__Paenibacillus_C sp001682865--1||s__Sphingomonas sp000241485--1:evalue_avg=8.03e-22:evalue_max=1.19e-21:evalue_min=4.16e-22:evalue_std=5.473006486383879e-22:evalue_sum=1.606e-21:gapopen_avg=0.0:gapopen_max=0.0:gapopen_min=0.0:gapopen_std=0.0:gapopen_sum=0.0:gtdb_class_counter=c__Gammaproteobacteria--1||c__JAHITG01--2:gtdb_domain_counter=d__Bacteria--3:gtdb_family_counter=f__DSM-6294--1||f__JAFGFC01--1||f__JAHITG01--1:gtdb_genus_counter=g__JAFGFC01--1||g__JAHITG01--1||g__Oleibacter--1:gtdb_order_counter=o__JAHITG01--2||o__Pseudomonadales--1:gtdb_phylum_counter=p__Proteobacteria--1||p__Spirochaetota--2:gtdb_species_counter=s__JAFGFC01 sp016931325--1||s__JAHITG01 sp018817865--1||s__Oleibacter sp006212115--1:heptad_counter=MCP-24H--1||MCP-34H--5||MCP-36H--2||MCP-44H--1:lbd_counter=:lca_tree=d__Bacteria:length_avg=46.5:length_max=47.0:length_min=46.0:length_std=0.7071067811865476:length_sum=93.0:mismatch_avg=1.5:mismatch_max=2.0:mismatch_min=1.0:mismatch_std=0.7071067811865476:mismatch_sum=3.0:name=N1025018:qcovhsp_avg=98.95:qcovhsp_max=100.0:qcovhsp_min=97.9:qcovhsp_std=1.4849242404917458:qcovhsp_sum=197.9:qend_avg=47.0:qend_max=47.0:qend_min=47.0:qend_std=0.0:qend_sum=94.0:qstart_avg=1.5:qstart_max=2.0:qstart_min=1.0:qstart_std=0.7071067811865476:qstart_sum=3.0:ref_name_counter=GB_GCA_903888645.1_protein.faa_CAISUK010000243.1_6@PF00015_full_PFAM.320.412--2:scovhsp_avg=50.55:scovhsp_max=51.1:scovhsp_min=50.0:scovhsp_std=0.7778174593052033:scovhsp_sum=101.1:send_avg=92.0:send_max=92.0:send_min=92.0:send_std=0.0:send_sum=184.0:sstart_avg=46.5:sstart_max=47.0:sstart_min=46.0:sstart_std=0.7071067811865476:sstart_sum=93.0],(((GB_GCA_003531155.1_protein.faa_DQHR01000176.1_17@PF00015_full_PFAM.317.491:0.095557[&&NHX:Type=GTDB:gtdb_class=c__Bacteroidia:gtdb_domain=d__Bacteria:gtdb_family=f__Tenuifilaceae:gtdb_genus=g__UBA8529:gtdb_order=o__Bacteroidales:gtdb_phylum=p__Bacteroidota:gtdb_species=s__UBA8529 sp003531155:heptad=MCP-36H:species=d__Bacteria_p__Bacteroidota_c__Bacteroidia_o__Bacteroidales_f__Tenuifilaceae_g__UBA8529_s__UBA8529 sp003531155],GB_GCA_012031335.1_protein.faa_JAAUTT010000062.1_4@PF00015_full_PFAM.138.217:0.413157[&&NHX:Type=GTDB:gtdb_class=c__Bacteroidia:gtdb_domain=d__Bacteria:gtdb_family=f__JAAUTT01:gtdb_genus=g__JAAUTT01:gtdb_order=o__Bacteroidales:gtdb_phylum=p__Bacteroidota:gtdb_species=s__JAAUTT01 sp012031335:heptad=MCP-36H:species=d__Bacteria_p__Bacteroidota_c__Bacteroidia_o__Bacteroidales_f__JAAUTT01_g__JAAUTT01_s__JAAUTT01 sp012031335])0.95:0.318089[&&NHX:Sample_counter=:Type_counter=GTDB--2:capture_class_counter=:capture_domain_counter=:capture_family_counter=:capture_genus_counter=:capture_order_counter=:capture_phylum_counter=:capture_species_counter=:evoltype=D:gtdb_class_counter=c__Bacteroidia--2:gtdb_domain_counter=d__Bacteria--2:gtdb_family_counter=f__JAAUTT01--1||f__Tenuifilaceae--1:gtdb_genus_counter=g__JAAUTT01--1||g__UBA8529--1:gtdb_order_counter=o__Bacteroidales--2:gtdb_phylum_counter=p__Bacteroidota--2:gtdb_species_counter=s__JAAUTT01 sp012031335--1||s__UBA8529 sp003531155--1:heptad_counter=MCP-36H--2:lbd_counter=:lca=d__Bacteria:lca_tree=o__Bacteroidales:name=N1025021:ref_name_counter=],(GB_GCA_001768975.1_protein.faa_MEND01000264.1_13@PF00015_full_PFAM.342.521:0.282242[&&NHX:Type=GTDB:gtdb_class=c__Bacteroidia:gtdb_domain=d__Bacteria:gtdb_family=f__GWF2-33-38:gtdb_genus=g__GWA2-31-9:gtdb_order=o__Bacteroidales:gtdb_phylum=p__Bacteroidota:gtdb_species=s__GWA2-31-9 sp001768975:heptad=MCP-36H:species=d__Bacteria_p__Bacteroidota_c__Bacteroidia_o__Bacteroidales_f__GWF2-33-38_g__GWA2-31-9_s__GWA2-31-9 sp001768975],GB_GCA_002869425.1_protein.faa_PKSZ01000243.1_8@PF00015_full_PFAM.348.537:0.197424[&&NHX:Type=GTDB:gtdb_class=c__Bacteroidia:gtdb_domain=d__Bacteria:gtdb_family=f__BM523:gtdb_genus=g__BM523:gtdb_order=o__Bacteroidales:gtdb_phylum=p__Bacteroidota:gtdb_species=s__BM523 sp002869425:heptad=MCP-36H:species=d__Bacteria_p__Bacteroidota_c__Bacteroidia_o__Bacteroidales_f__BM523_g__BM523_s__BM523 sp002869425])0.534:0.148029[&&NHX:Sample_counter=:Type_counter=GTDB--2:capture_class_counter=:capture_domain_counter=:capture_family_counter=:capture_genus_counter=:capture_order_counter=:capture_phylum_counter=:capture_species_counter=:evoltype=D:gtdb_class_counter=c__Bacteroidia--2:gtdb_domain_counter=d__Bacteria--2:gtdb_family_counter=f__BM523--1||f__GWF2-33-38--1:gtdb_genus_counter=g__BM523--1||g__GWA2-31-9--1:gtdb_order_counter=o__Bacteroidales--2:gtdb_phylum_counter=p__Bacteroidota--2:gtdb_species_counter=s__BM523 sp002869425--1||s__GWA2-31-9 sp001768975--1:heptad_counter=MCP-36H--2:lbd_counter=:lca=d__Bacteria:lca_tree=o__Bacteroidales:name=N1025024:ref_name_counter=])0.908:0.341833[&&NHX:Sample_counter=:Type_counter=GTDB--4:capture_class_counter=:capture_domain_counter=:capture_family_counter=:capture_genus_counter=:capture_order_counter=:capture_phylum_counter=:capture_species_counter=:evoltype=D:gtdb_class_counter=c__Bacteroidia--4:gtdb_domain_counter=d__Bacteria--4:gtdb_family_counter=f__BM523--1||f__GWF2-33-38--1||f__JAAUTT01--1||f__Tenuifilaceae--1:gtdb_genus_counter=g__BM523--1||g__GWA2-31-9--1||g__JAAUTT01--1||g__UBA8529--1:gtdb_order_counter=o__Bacteroidales--4:gtdb_phylum_counter=p__Bacteroidota--4:gtdb_species_counter=s__BM523 sp002869425--1||s__GWA2-31-9 sp001768975--1||s__JAAUTT01 sp012031335--1||s__UBA8529 sp003531155--1:heptad_counter=MCP-36H--4:lbd_counter=:lca=d__Bacteria:lca_tree=o__Bacteroidales:name=N1025025:ref_name_counter=],0cede2f5-005a-4720-bc54-b2521c9ccd80_1@MCPsignal.10.55:0.126582[&&NHX:Sample=rhiztom1:Type=capture:capture_class=c__Gammaproteobacteria:capture_domain=d__Bacteria:capture_family=f__Burkholderiaceae:capture_genus=g__Aquabacterium_A:capture_order=o__Burkholderiales:capture_phylum=p__Proteobacteria:capture_species=s__Aquabacterium_A sp001770815:heptad=MCP-34H])0.836:0.20531[&&NHX:Sample_counter=rhiztom1--1:Type_counter=GTDB--4||capture--1:capture_class_counter=c__Gammaproteobacteria--1:capture_domain_counter=d__Bacteria--1:capture_family_counter=f__Burkholderiaceae--1:capture_genus_counter=g__Aquabacterium_A--1:capture_order_counter=o__Burkholderiales--1:capture_phylum_counter=p__Proteobacteria--1:capture_species_counter=s__Aquabacterium_A sp001770815--1:gtdb_class_counter=c__Bacteroidia--4:gtdb_domain_counter=d__Bacteria--4:gtdb_family_counter=f__BM523--1||f__GWF2-33-38--1||f__JAAUTT01--1||f__Tenuifilaceae--1:gtdb_genus_counter=g__BM523--1||g__GWA2-31-9--1||g__JAAUTT01--1||g__UBA8529--1:gtdb_order_counter=o__Bacteroidales--4:gtdb_phylum_counter=p__Bacteroidota--4:gtdb_species_counter=s__BM523 sp002869425--1||s__GWA2-31-9 sp001768975--1||s__JAAUTT01 sp012031335--1||s__UBA8529 sp003531155--1:heptad_counter=MCP-34H--1||MCP-36H--4:lbd_counter=:lca_tree=o__Bacteroidales:name=N1025027:ref_name_counter=])0.695:0.0521109[&&NHX:Sample_counter=rhiztom1--2||rhiztom2--2||rhiztom3--3:Type_counter=GTDB--7||capture--7:besthit_avg=96.75:besthit_max=97.8:besthit_min=95.7:besthit_std=1.4849242404917458:besthit_sum=193.5:bitscore_avg=81.05:bitscore_max=81.6:bitscore_min=80.5:bitscore_std=0.7778174593051983:bitscore_sum=162.1:capture_class_counter=c__Alphaproteobacteria--2||c__Bacilli--1||c__Gammaproteobacteria--4:capture_domain_counter=d__Bacteria--7:capture_family_counter=f__Beijerinckiaceae--1||f__Burkholderiaceae--4||f__Paenibacillaceae--1||f__Sphingomonadaceae--1:capture_genus_counter=g__Aquabacterium_A--1||g__Bosea--1||g__Massilia--3||g__Paenibacillus_C--1||g__Sphingomonas--1:capture_order_counter=o__Burkholderiales--4||o__Paenibacillales--1||o__Rhizobiales--1||o__Sphingomonadales--1:capture_phylum_counter=p__Firmicutes--1||p__Proteobacteria--6:capture_species_counter=s__Aquabacterium_A sp001770815--1||s__Bosea robiniae--1||s__Massilia phosphatilytica--3||s__Paenibacillus_C sp001682865--1||s__Sphingomonas sp000241485--1:evalue_avg=8.03e-22:evalue_max=1.19e-21:evalue_min=4.16e-22:evalue_std=5.473006486383879e-22:evalue_sum=1.606e-21:gapopen_avg=0.0:gapopen_max=0.0:gapopen_min=0.0:gapopen_std=0.0:gapopen_sum=0.0:gtdb_class_counter=c__Bacteroidia--4||c__Gammaproteobacteria--1||c__JAHITG01--2:gtdb_domain_counter=d__Bacteria--7:gtdb_family_counter=f__BM523--1||f__DSM-6294--1||f__GWF2-33-38--1||f__JAAUTT01--1||f__JAFGFC01--1||f__JAHITG01--1||f__Tenuifilaceae--1:gtdb_genus_counter=g__BM523--1||g__GWA2-31-9--1||g__JAAUTT01--1||g__JAFGFC01--1||g__JAHITG01--1||g__Oleibacter--1||g__UBA8529--1:gtdb_order_counter=o__Bacteroidales--4||o__JAHITG01--2||o__Pseudomonadales--1:gtdb_phylum_counter=p__Bacteroidota--4||p__Proteobacteria--1||p__Spirochaetota--2:gtdb_species_counter=s__BM523 sp002869425--1||s__GWA2-31-9 sp001768975--1||s__JAAUTT01 sp012031335--1||s__JAFGFC01 sp016931325--1||s__JAHITG01 sp018817865--1||s__Oleibacter sp006212115--1||s__UBA8529 sp003531155--1:heptad_counter=MCP-24H--1||MCP-34H--6||MCP-36H--6||MCP-44H--1:lbd_counter=:lca_tree=d__Bacteria:length_avg=46.5:length_max=47.0:length_min=46.0:length_std=0.7071067811865476:length_sum=93.0:mismatch_avg=1.5:mismatch_max=2.0:mismatch_min=1.0:mismatch_std=0.7071067811865476:mismatch_sum=3.0:name=N1025028:qcovhsp_avg=98.95:qcovhsp_max=100.0:qcovhsp_min=97.9:qcovhsp_std=1.4849242404917458:qcovhsp_sum=197.9:qend_avg=47.0:qend_max=47.0:qend_min=47.0:qend_std=0.0:qend_sum=94.0:qstart_avg=1.5:qstart_max=2.0:qstart_min=1.0:qstart_std=0.7071067811865476:qstart_sum=3.0:ref_name_counter=GB_GCA_903888645.1_protein.faa_CAISUK010000243.1_6@PF00015_full_PFAM.320.412--2:scovhsp_avg=50.55:scovhsp_max=51.1:scovhsp_min=50.0:scovhsp_std=0.7778174593052033:scovhsp_sum=101.1:send_avg=92.0:send_max=92.0:send_min=92.0:send_std=0.0:send_sum=184.0:sstart_avg=46.5:sstart_max=47.0:sstart_min=46.0:sstart_std=0.7071067811865476:sstart_sum=93.0])0:0.00353247[&&NHX:Sample_counter=rhizpot1--1||rhiztom1--2||rhiztom2--2||rhiztom3--4:Type_counter=GTDB--12||capture--9:besthit_avg=96.75:besthit_max=97.8:besthit_min=95.7:besthit_std=1.4849242404917458:besthit_sum=193.5:bitscore_avg=81.05:bitscore_max=81.6:bitscore_min=80.5:bitscore_std=0.7778174593051983:bitscore_sum=162.1:capture_class_counter=c__Alphaproteobacteria--2||c__Bacilli--1||c__Desulfovibrionia--1||c__Gammaproteobacteria--4||c__Syntrophomonadia--1:capture_domain_counter=d__Bacteria--9:capture_family_counter=f__Beijerinckiaceae--1||f__Burkholderiaceae--4||f__Desulfovibrionaceae--1||f__Paenibacillaceae--1||f__Sphingomonadaceae--1||f__Syntrophomonadaceae--1:capture_genus_counter=g__Aminidesulfovibrio--1||g__Aquabacterium_A--1||g__Bosea--1||g__DTU019--1||g__Massilia--3||g__Paenibacillus_C--1||g__Sphingomonas--1:capture_order_counter=o__Burkholderiales--4||o__Desulfovibrionales--1||o__Paenibacillales--1||o__Rhizobiales--1||o__Sphingomonadales--1||o__Syntrophomonadales--1:capture_phylum_counter=p__Desulfobacterota_I--1||p__Firmicutes--1||p__Firmicutes_B--1||p__Proteobacteria--6:capture_species_counter=s__Aminidesulfovibrio sp002382645--1||s__Aquabacterium_A sp001770815--1||s__Bosea robiniae--1||s__DTU019 sp001512785--1||s__Massilia phosphatilytica--3||s__Paenibacillus_C sp001682865--1||s__Sphingomonas sp000241485--1:evalue_avg=8.03e-22:evalue_max=1.19e-21:evalue_min=4.16e-22:evalue_std=5.473006486383879e-22:evalue_sum=1.606e-21:gapopen_avg=0.0:gapopen_max=0.0:gapopen_min=0.0:gapopen_std=0.0:gapopen_sum=0.0:gtdb_class_counter=c__Bacteroidia--4||c__Gammaproteobacteria--1||c__JAHITG01--2||c__SAR324--5:gtdb_domain_counter=d__Bacteria--12:gtdb_family_counter=f__BM523--1||f__DSM-6294--1||f__GWF2-33-38--1||f__JAAUTT01--1||f__JAFGFC01--1||f__JAHITG01--1||f__NAC60-12--5||f__Tenuifilaceae--1:gtdb_genus_counter=g__BM523--1||g__GWA2-31-9--1||g__JAAUTT01--1||g__JAFGFC01--1||g__JAHITG01--1||g__JCVI-SCAAA005--5||g__Oleibacter--1||g__UBA8529--1:gtdb_order_counter=o__Bacteroidales--4||o__JAHITG01--2||o__Pseudomonadales--1||o__SAR324--5:gtdb_phylum_counter=p__Bacteroidota--4||p__Proteobacteria--1||p__SAR324--5||p__Spirochaetota--2:gtdb_species_counter=s__BM523 sp002869425--1||s__GWA2-31-9 sp001768975--1||s__JAAUTT01 sp012031335--1||s__JAFGFC01 sp016931325--1||s__JAHITG01 sp018817865--1||s__JCVI-SCAAA005 sp000224765--1||s__JCVI-SCAAA005 sp002450295--1||s__JCVI-SCAAA005 sp002683655--1||s__JCVI-SCAAA005 sp003541985--1||s__JCVI-SCAAA005 sp011522845--1||s__Oleibacter sp006212115--1||s__UBA8529 sp003531155--1:heptad_counter=MCP-24H--1||MCP-34H--8||MCP-36H--6||MCP-44H--6:lbd_counter=:lca_tree=d__Bacteria:length_avg=46.5:length_max=47.0:length_min=46.0:length_std=0.7071067811865476:length_sum=93.0:mismatch_avg=1.5:mismatch_max=2.0:mismatch_min=1.0:mismatch_std=0.7071067811865476:mismatch_sum=3.0:name=N1025029:qcovhsp_avg=98.95:qcovhsp_max=100.0:qcovhsp_min=97.9:qcovhsp_std=1.4849242404917458:qcovhsp_sum=197.9:qend_avg=47.0:qend_max=47.0:qend_min=47.0:qend_std=0.0:qend_sum=94.0:qstart_avg=1.5:qstart_max=2.0:qstart_min=1.0:qstart_std=0.7071067811865476:qstart_sum=3.0:ref_name_counter=GB_GCA_903888645.1_protein.faa_CAISUK010000243.1_6@PF00015_full_PFAM.320.412--2:scovhsp_avg=50.55:scovhsp_max=51.1:scovhsp_min=50.0:scovhsp_std=0.7778174593052033:scovhsp_sum=101.1:send_avg=92.0:send_max=92.0:send_min=92.0:send_std=0.0:send_sum=184.0:sstart_avg=46.5:sstart_max=47.0:sstart_min=46.0:sstart_std=0.7071067811865476:sstart_sum=93.0],(374ba2de-1888-5c49-bb9c-ae2a5ac4c3b7_4@MCPsignal.500.552:5e-09[&&NHX:Sample=rhiztom2:Type=capture:capture_class=c__Gammaproteobacteria:capture_domain=d__Bacteria:capture_family=f__Burkholderiaceae:capture_genus=g__Janthinobacterium:capture_order=o__Burkholderiales:capture_phylum=p__Proteobacteria:capture_species=s__Janthinobacterium sp014379395:heptad=MCP-34H],(GB_GCA_011051855.1_protein.faa_DRKG01000345.1_8@PF00015_full_PFAM.534.719:0.605388[&&NHX:Type=GTDB:gtdb_class=c__UBA1135:gtdb_domain=d__Bacteria:gtdb_family=f__UBA2386:gtdb_genus=g__GCA-2684655:gtdb_order=o__UBA2386:gtdb_phylum=p__Planctomycetota:gtdb_species=s__GCA-2684655 sp011051855:heptad=MCP-36H:species=d__Bacteria_p__Planctomycetota_c__UBA1135_o__UBA2386_f__UBA2386_g__GCA-2684655_s__GCA-2684655 sp011051855],(GB_GCA_015485455.1_protein.faa_WFTN01000134.1_11@PF00015_full_PFAM.293.473:0.472039[&&NHX:Type=GTDB:gtdb_class=c__GCA-002687715:gtdb_domain=d__Bacteria:gtdb_family=f__DRQF01:gtdb_genus=g__S139-23:gtdb_order=o__GCA-002687715:gtdb_phylum=p__Planctomycetota:gtdb_species=s__S139-23 sp015485455:heptad=MCP-36H:species=d__Bacteria_p__Planctomycetota_c__GCA-002687715_o__GCA-002687715_f__DRQF01_g__S139-23_s__S139-23 sp015485455],(6933dc58-2814-490e-9e61-de216618ac0b_6@MCPsignal.22.70:0.156875[&&NHX:Sample=rhiztom1:Type=capture:capture_class=c__Bacilli:capture_domain=d__Bacteria:capture_family=f__Listeriaceae:capture_genus=g__Listeria:capture_order=o__Lactobacillales:capture_phylum=p__Firmicutes:capture_species=s__Listeria farberi:heptad=MCP-40H],(0bae4377-c2e3-41ea-bf1f-5036bf6a670e_2@MCPsignal.95.207:0.229704[&&NHX:Sample=rhiztom1:Type=capture:besthit=37.5:bitscore=75.1:capture_class=c__Gammaproteobacteria:capture_domain=d__Bacteria:capture_family=f__Rhodocyclaceae:capture_genus=g__Accumulibacter:capture_order=o__Burkholderiales:capture_phylum=p__Proteobacteria:capture_species=s__Accumulibacter phosphatis_H:evalue=2.27e-17:gapopen=1.0:heptad=MCP-40H:length=112.0:mismatch=68.0:qcovhsp=98.2:qend=110.0:qstart=1.0:ref_name=GB_GCA_016931435.1_protein.faa_JAFGET010000051.1_3@PF00015_full_PFAM.244.441:scovhsp=56.9:send=121.0:sstart=10.0],bbfb725d-c183-498a-9bfa-bb1dfa852290_1@MCPsignal.216.361:5e-09[&&NHX:Sample=rhiztom3:Type=capture:besthit=51.0:bitscore=139.0:capture_class=c__Spirochaetia:capture_domain=d__Bacteria:capture_family=f__Treponemataceae:capture_genus=g__Treponema_D:capture_order=o__Treponematales:capture_phylum=p__Spirochaetota:capture_species=s__Treponema_D sp017476165:evalue=2.41e-41:gapopen=0.0:heptad=MCP-36H:length=143.0:mismatch=70.0:qcovhsp=98.6:qend=145.0:qstart=3.0:ref_name=GB_GCA_017999985.1_protein.faa_JAGNKU010000010.1_80@PF00015_full_PFAM.479.709:scovhsp=62.2:send=165.0:sstart=23.0])0.579:0.020988[&&NHX:Sample_counter=rhiztom1--1||rhiztom3--1:Type_counter=capture--2:besthit_avg=44.25:besthit_max=51.0:besthit_min=37.5:besthit_std=9.545941546018392:besthit_sum=88.5:bitscore_avg=107.05:bitscore_max=139.0:bitscore_min=75.1:bitscore_std=45.184123317820394:bitscore_sum=214.1:capture_class_counter=c__Gammaproteobacteria--1||c__Spirochaetia--1:capture_domain_counter=d__Bacteria--2:capture_family_counter=f__Rhodocyclaceae--1||f__Treponemataceae--1:capture_genus_counter=g__Accumulibacter--1||g__Treponema_D--1:capture_order_counter=o__Burkholderiales--1||o__Treponematales--1:capture_phylum_counter=p__Proteobacteria--1||p__Spirochaetota--1:capture_species_counter=s__Accumulibacter phosphatis_H--1||s__Treponema_D sp017476165--1:evalue_avg=1.135e-17:evalue_max=2.27e-17:evalue_min=2.41e-41:evalue_std=1.605132393293463e-17:evalue_sum=2.27e-17:gapopen_avg=0.5:gapopen_max=1.0:gapopen_min=0.0:gapopen_std=0.7071067811865476:gapopen_sum=1.0:gtdb_class_counter=:gtdb_domain_counter=:gtdb_family_counter=:gtdb_genus_counter=:gtdb_order_counter=:gtdb_phylum_counter=:gtdb_species_counter=:heptad_counter=MCP-36H--1||MCP-40H--1:lbd_counter=:length_avg=127.5:length_max=143.0:length_min=112.0:length_std=21.920310216782973:length_sum=255.0:mismatch_avg=69.0:mismatch_max=70.0:mismatch_min=68.0:mismatch_std=1.4142135623730951:mismatch_sum=138.0:name=N1025036:qcovhsp_avg=98.4:qcovhsp_max=98.6:qcovhsp_min=98.2:qcovhsp_std=0.282842712474613:qcovhsp_sum=196.8:qend_avg=127.5:qend_max=145.0:qend_min=110.0:qend_std=24.748737341529164:qend_sum=255.0:qstart_avg=2.0:qstart_max=3.0:qstart_min=1.0:qstart_std=1.4142135623730951:qstart_sum=4.0:ref_name_counter=GB_GCA_016931435.1_protein.faa_JAFGET010000051.1_3@PF00015_full_PFAM.244.441--1||GB_GCA_017999985.1_protein.faa_JAGNKU010000010.1_80@PF00015_full_PFAM.479.709--1:scovhsp_avg=59.55:scovhsp_max=62.2:scovhsp_min=56.9:scovhsp_std=3.747665940288705:scovhsp_sum=119.1:send_avg=143.0:send_max=165.0:send_min=121.0:send_std=31.11269837220809:send_sum=286.0:sstart_avg=16.5:sstart_max=23.0:sstart_min=10.0:sstart_std=9.192388155425117:sstart_sum=33.0])0.951:0.309074[&&NHX:Sample_counter=rhiztom1--2||rhiztom3--1:Type_counter=capture--3:besthit_avg=44.25:besthit_max=51.0:besthit_min=37.5:besthit_std=9.545941546018392:besthit_sum=88.5:bitscore_avg=107.05:bitscore_max=139.0:bitscore_min=75.1:bitscore_std=45.184123317820394:bitscore_sum=214.1:capture_class_counter=c__Bacilli--1||c__Gammaproteobacteria--1||c__Spirochaetia--1:capture_domain_counter=d__Bacteria--3:capture_family_counter=f__Listeriaceae--1||f__Rhodocyclaceae--1||f__Treponemataceae--1:capture_genus_counter=g__Accumulibacter--1||g__Listeria--1||g__Treponema_D--1:capture_order_counter=o__Burkholderiales--1||o__Lactobacillales--1||o__Treponematales--1:capture_phylum_counter=p__Firmicutes--1||p__Proteobacteria--1||p__Spirochaetota--1:capture_species_counter=s__Accumulibacter phosphatis_H--1||s__Listeria farberi--1||s__Treponema_D sp017476165--1:evalue_avg=1.135e-17:evalue_max=2.27e-17:evalue_min=2.41e-41:evalue_std=1.605132393293463e-17:evalue_sum=2.27e-17:gapopen_avg=0.5:gapopen_max=1.0:gapopen_min=0.0:gapopen_std=0.7071067811865476:gapopen_sum=1.0:gtdb_class_counter=:gtdb_domain_counter=:gtdb_family_counter=:gtdb_genus_counter=:gtdb_order_counter=:gtdb_phylum_counter=:gtdb_species_counter=:heptad_counter=MCP-36H--1||MCP-40H--2:lbd_counter=:length_avg=127.5:length_max=143.0:length_min=112.0:length_std=21.920310216782973:length_sum=255.0:mismatch_avg=69.0:mismatch_max=70.0:mismatch_min=68.0:mismatch_std=1.4142135623730951:mismatch_sum=138.0:name=N1025037:qcovhsp_avg=98.4:qcovhsp_max=98.6:qcovhsp_min=98.2:qcovhsp_std=0.282842712474613:qcovhsp_sum=196.8:qend_avg=127.5:qend_max=145.0:qend_min=110.0:qend_std=24.748737341529164:qend_sum=255.0:qstart_avg=2.0:qstart_max=3.0:qstart_min=1.0:qstart_std=1.4142135623730951:qstart_sum=4.0:ref_name_counter=GB_GCA_016931435.1_protein.faa_JAFGET010000051.1_3@PF00015_full_PFAM.244.441--1||GB_GCA_017999985.1_protein.faa_JAGNKU010000010.1_80@PF00015_full_PFAM.479.709--1:scovhsp_avg=59.55:scovhsp_max=62.2:scovhsp_min=56.9:scovhsp_std=3.747665940288705:scovhsp_sum=119.1:send_avg=143.0:send_max=165.0:send_min=121.0:send_std=31.11269837220809:send_sum=286.0:sstart_avg=16.5:sstart_max=23.0:sstart_min=10.0:sstart_std=9.192388155425117:sstart_sum=33.0])0.969:0.261704[&&NHX:Sample_counter=rhiztom1--2||rhiztom3--1:Type_counter=GTDB--1||capture--3:besthit_avg=44.25:besthit_max=51.0:besthit_min=37.5:besthit_std=9.545941546018392:besthit_sum=88.5:bitscore_avg=107.05:bitscore_max=139.0:bitscore_min=75.1:bitscore_std=45.184123317820394:bitscore_sum=214.1:capture_class_counter=c__Bacilli--1||c__Gammaproteobacteria--1||c__Spirochaetia--1:capture_domain_counter=d__Bacteria--3:capture_family_counter=f__Listeriaceae--1||f__Rhodocyclaceae--1||f__Treponemataceae--1:capture_genus_counter=g__Accumulibacter--1||g__Listeria--1||g__Treponema_D--1:capture_order_counter=o__Burkholderiales--1||o__Lactobacillales--1||o__Treponematales--1:capture_phylum_counter=p__Firmicutes--1||p__Proteobacteria--1||p__Spirochaetota--1:capture_species_counter=s__Accumulibacter phosphatis_H--1||s__Listeria farberi--1||s__Treponema_D sp017476165--1:evalue_avg=1.135e-17:evalue_max=2.27e-17:evalue_min=2.41e-41:evalue_std=1.605132393293463e-17:evalue_sum=2.27e-17:gapopen_avg=0.5:gapopen_max=1.0:gapopen_min=0.0:gapopen_std=0.7071067811865476:gapopen_sum=1.0:gtdb_class_counter=c__GCA-002687715--1:gtdb_domain_counter=d__Bacteria--1:gtdb_family_counter=f__DRQF01--1:gtdb_genus_counter=g__S139-23--1:gtdb_order_counter=o__GCA-002687715--1:gtdb_phylum_counter=p__Planctomycetota--1:gtdb_species_counter=s__S139-23 sp015485455--1:heptad_counter=MCP-36H--2||MCP-40H--2:lbd_counter=:lca_tree=s__S139-23 sp015485455:length_avg=127.5:length_max=143.0:length_min=112.0:length_std=21.920310216782973:length_sum=255.0:mismatch_avg=69.0:mismatch_max=70.0:mismatch_min=68.0:mismatch_std=1.4142135623730951:mismatch_sum=138.0:name=N1025038:qcovhsp_avg=98.4:qcovhsp_max=98.6:qcovhsp_min=98.2:qcovhsp_std=0.282842712474613:qcovhsp_sum=196.8:qend_avg=127.5:qend_max=145.0:qend_min=110.0:qend_std=24.748737341529164:qend_sum=255.0:qstart_avg=2.0:qstart_max=3.0:qstart_min=1.0:qstart_std=1.4142135623730951:qstart_sum=4.0:ref_name_counter=GB_GCA_016931435.1_protein.faa_JAFGET010000051.1_3@PF00015_full_PFAM.244.441--1||GB_GCA_017999985.1_protein.faa_JAGNKU010000010.1_80@PF00015_full_PFAM.479.709--1:scovhsp_avg=59.55:scovhsp_max=62.2:scovhsp_min=56.9:scovhsp_std=3.747665940288705:scovhsp_sum=119.1:send_avg=143.0:send_max=165.0:send_min=121.0:send_std=31.11269837220809:send_sum=286.0:sstart_avg=16.5:sstart_max=23.0:sstart_min=10.0:sstart_std=9.192388155425117:sstart_sum=33.0])0.957:0.212128[&&NHX:Sample_counter=rhiztom1--2||rhiztom3--1:Type_counter=GTDB--2||capture--3:besthit_avg=44.25:besthit_max=51.0:besthit_min=37.5:besthit_std=9.545941546018392:besthit_sum=88.5:bitscore_avg=107.05:bitscore_max=139.0:bitscore_min=75.1:bitscore_std=45.184123317820394:bitscore_sum=214.1:capture_class_counter=c__Bacilli--1||c__Gammaproteobacteria--1||c__Spirochaetia--1:capture_domain_counter=d__Bacteria--3:capture_family_counter=f__Listeriaceae--1||f__Rhodocyclaceae--1||f__Treponemataceae--1:capture_genus_counter=g__Accumulibacter--1||g__Listeria--1||g__Treponema_D--1:capture_order_counter=o__Burkholderiales--1||o__Lactobacillales--1||o__Treponematales--1:capture_phylum_counter=p__Firmicutes--1||p__Proteobacteria--1||p__Spirochaetota--1:capture_species_counter=s__Accumulibacter phosphatis_H--1||s__Listeria farberi--1||s__Treponema_D sp017476165--1:evalue_avg=1.135e-17:evalue_max=2.27e-17:evalue_min=2.41e-41:evalue_std=1.605132393293463e-17:evalue_sum=2.27e-17:gapopen_avg=0.5:gapopen_max=1.0:gapopen_min=0.0:gapopen_std=0.7071067811865476:gapopen_sum=1.0:gtdb_class_counter=c__GCA-002687715--1||c__UBA1135--1:gtdb_domain_counter=d__Bacteria--2:gtdb_family_counter=f__DRQF01--1||f__UBA2386--1:gtdb_genus_counter=g__GCA-2684655--1||g__S139-23--1:gtdb_order_counter=o__GCA-002687715--1||o__UBA2386--1:gtdb_phylum_counter=p__Planctomycetota--2:gtdb_species_counter=s__GCA-2684655 sp011051855--1||s__S139-23 sp015485455--1:heptad_counter=MCP-36H--3||MCP-40H--2:lbd_counter=:lca_tree=p__Planctomycetota:length_avg=127.5:length_max=143.0:length_min=112.0:length_std=21.920310216782973:length_sum=255.0:mismatch_avg=69.0:mismatch_max=70.0:mismatch_min=68.0:mismatch_std=1.4142135623730951:mismatch_sum=138.0:name=N1025039:qcovhsp_avg=98.4:qcovhsp_max=98.6:qcovhsp_min=98.2:qcovhsp_std=0.282842712474613:qcovhsp_sum=196.8:qend_avg=127.5:qend_max=145.0:qend_min=110.0:qend_std=24.748737341529164:qend_sum=255.0:qstart_avg=2.0:qstart_max=3.0:qstart_min=1.0:qstart_std=1.4142135623730951:qstart_sum=4.0:ref_name_counter=GB_GCA_016931435.1_protein.faa_JAFGET010000051.1_3@PF00015_full_PFAM.244.441--1||GB_GCA_017999985.1_protein.faa_JAGNKU010000010.1_80@PF00015_full_PFAM.479.709--1:scovhsp_avg=59.55:scovhsp_max=62.2:scovhsp_min=56.9:scovhsp_std=3.747665940288705:scovhsp_sum=119.1:send_avg=143.0:send_max=165.0:send_min=121.0:send_std=31.11269837220809:send_sum=286.0:sstart_avg=16.5:sstart_max=23.0:sstart_min=10.0:sstart_std=9.192388155425117:sstart_sum=33.0])0.861:0.0246321[&&NHX:Sample_counter=rhiztom1--2||rhiztom2--1||rhiztom3--1:Type_counter=GTDB--2||capture--4:besthit_avg=44.25:besthit_max=51.0:besthit_min=37.5:besthit_std=9.545941546018392:besthit_sum=88.5:bitscore_avg=107.05:bitscore_max=139.0:bitscore_min=75.1:bitscore_std=45.184123317820394:bitscore_sum=214.1:capture_class_counter=c__Bacilli--1||c__Gammaproteobacteria--2||c__Spirochaetia--1:capture_domain_counter=d__Bacteria--4:capture_family_counter=f__Burkholderiaceae--1||f__Listeriaceae--1||f__Rhodocyclaceae--1||f__Treponemataceae--1:capture_genus_counter=g__Accumulibacter--1||g__Janthinobacterium--1||g__Listeria--1||g__Treponema_D--1:capture_order_counter=o__Burkholderiales--2||o__Lactobacillales--1||o__Treponematales--1:capture_phylum_counter=p__Firmicutes--1||p__Proteobacteria--2||p__Spirochaetota--1:capture_species_counter=s__Accumulibacter phosphatis_H--1||s__Janthinobacterium sp014379395--1||s__Listeria farberi--1||s__Treponema_D sp017476165--1:evalue_avg=1.135e-17:evalue_max=2.27e-17:evalue_min=2.41e-41:evalue_std=1.605132393293463e-17:evalue_sum=2.27e-17:gapopen_avg=0.5:gapopen_max=1.0:gapopen_min=0.0:gapopen_std=0.7071067811865476:gapopen_sum=1.0:gtdb_class_counter=c__GCA-002687715--1||c__UBA1135--1:gtdb_domain_counter=d__Bacteria--2:gtdb_family_counter=f__DRQF01--1||f__UBA2386--1:gtdb_genus_counter=g__GCA-2684655--1||g__S139-23--1:gtdb_order_counter=o__GCA-002687715--1||o__UBA2386--1:gtdb_phylum_counter=p__Planctomycetota--2:gtdb_species_counter=s__GCA-2684655 sp011051855--1||s__S139-23 sp015485455--1:heptad_counter=MCP-34H--1||MCP-36H--3||MCP-40H--2:lbd_counter=:lca_tree=p__Planctomycetota:length_avg=127.5:length_max=143.0:length_min=112.0:length_std=21.920310216782973:length_sum=255.0:mismatch_avg=69.0:mismatch_max=70.0:mismatch_min=68.0:mismatch_std=1.4142135623730951:mismatch_sum=138.0:name=N1025040:qcovhsp_avg=98.4:qcovhsp_max=98.6:qcovhsp_min=98.2:qcovhsp_std=0.282842712474613:qcovhsp_sum=196.8:qend_avg=127.5:qend_max=145.0:qend_min=110.0:qend_std=24.748737341529164:qend_sum=255.0:qstart_avg=2.0:qstart_max=3.0:qstart_min=1.0:qstart_std=1.4142135623730951:qstart_sum=4.0:ref_name_counter=GB_GCA_016931435.1_protein.faa_JAFGET010000051.1_3@PF00015_full_PFAM.244.441--1||GB_GCA_017999985.1_protein.faa_JAGNKU010000010.1_80@PF00015_full_PFAM.479.709--1:scovhsp_avg=59.55:scovhsp_max=62.2:scovhsp_min=56.9:scovhsp_std=3.747665940288705:scovhsp_sum=119.1:send_avg=143.0:send_max=165.0:send_min=121.0:send_std=31.11269837220809:send_sum=286.0:sstart_avg=16.5:sstart_max=23.0:sstart_min=10.0:sstart_std=9.192388155425117:sstart_sum=33.0])0:6e-09[&&NHX:Sample_counter=rhizpot1--1||rhiztom1--4||rhiztom2--3||rhiztom3--5:Type_counter=GTDB--14||capture--13:besthit_avg=70.5:besthit_max=97.8:besthit_min=37.5:besthit_std=30.819798831270784:besthit_sum=282.0:bitscore_avg=94.05:bitscore_max=139.0:bitscore_min=75.1:bitscore_std=30.10099666124031:bitscore_sum=376.2:capture_class_counter=c__Alphaproteobacteria--2||c__Bacilli--2||c__Desulfovibrionia--1||c__Gammaproteobacteria--6||c__Spirochaetia--1||c__Syntrophomonadia--1:capture_domain_counter=d__Bacteria--13:capture_family_counter=f__Beijerinckiaceae--1||f__Burkholderiaceae--5||f__Desulfovibrionaceae--1||f__Listeriaceae--1||f__Paenibacillaceae--1||f__Rhodocyclaceae--1||f__Sphingomonadaceae--1||f__Syntrophomonadaceae--1||f__Treponemataceae--1:capture_genus_counter=g__Accumulibacter--1||g__Aminidesulfovibrio--1||g__Aquabacterium_A--1||g__Bosea--1||g__DTU019--1||g__Janthinobacterium--1||g__Listeria--1||g__Massilia--3||g__Paenibacillus_C--1||g__Sphingomonas--1||g__Treponema_D--1:capture_order_counter=o__Burkholderiales--6||o__Desulfovibrionales--1||o__Lactobacillales--1||o__Paenibacillales--1||o__Rhizobiales--1||o__Sphingomonadales--1||o__Syntrophomonadales--1||o__Treponematales--1:capture_phylum_counter=p__Desulfobacterota_I--1||p__Firmicutes--2||p__Firmicutes_B--1||p__Proteobacteria--8||p__Spirochaetota--1:capture_species_counter=s__Accumulibacter phosphatis_H--1||s__Aminidesulfovibrio sp002382645--1||s__Aquabacterium_A sp001770815--1||s__Bosea robiniae--1||s__DTU019 sp001512785--1||s__Janthinobacterium sp014379395--1||s__Listeria farberi--1||s__Massilia phosphatilytica--3||s__Paenibacillus_C sp001682865--1||s__Sphingomonas sp000241485--1||s__Treponema_D sp017476165--1:evalue_avg=5.675401500000001e-18:evalue_max=2.27e-17:evalue_min=2.41e-41:evalue_std=1.1349732344044462e-17:evalue_sum=2.2701606000000003e-17:gapopen_avg=0.25:gapopen_max=1.0:gapopen_min=0.0:gapopen_std=0.5:gapopen_sum=1.0:gtdb_class_counter=c__Bacteroidia--4||c__GCA-002687715--1||c__Gammaproteobacteria--1||c__JAHITG01--2||c__SAR324--5||c__UBA1135--1:gtdb_domain_counter=d__Bacteria--14:gtdb_family_counter=f__BM523--1||f__DRQF01--1||f__DSM-6294--1||f__GWF2-33-38--1||f__JAAUTT01--1||f__JAFGFC01--1||f__JAHITG01--1||f__NAC60-12--5||f__Tenuifilaceae--1||f__UBA2386--1:gtdb_genus_counter=g__BM523--1||g__GCA-2684655--1||g__GWA2-31-9--1||g__JAAUTT01--1||g__JAFGFC01--1||g__JAHITG01--1||g__JCVI-SCAAA005--5||g__Oleibacter--1||g__S139-23--1||g__UBA8529--1:gtdb_order_counter=o__Bacteroidales--4||o__GCA-002687715--1||o__JAHITG01--2||o__Pseudomonadales--1||o__SAR324--5||o__UBA2386--1:gtdb_phylum_counter=p__Bacteroidota--4||p__Planctomycetota--2||p__Proteobacteria--1||p__SAR324--5||p__Spirochaetota--2:gtdb_species_counter=s__BM523 sp002869425--1||s__GCA-2684655 sp011051855--1||s__GWA2-31-9 sp001768975--1||s__JAAUTT01 sp012031335--1||s__JAFGFC01 sp016931325--1||s__JAHITG01 sp018817865--1||s__JCVI-SCAAA005 sp000224765--1||s__JCVI-SCAAA005 sp002450295--1||s__JCVI-SCAAA005 sp002683655--1||s__JCVI-SCAAA005 sp003541985--1||s__JCVI-SCAAA005 sp011522845--1||s__Oleibacter sp006212115--1||s__S139-23 sp015485455--1||s__UBA8529 sp003531155--1:heptad_counter=MCP-24H--1||MCP-34H--9||MCP-36H--9||MCP-40H--2||MCP-44H--6:lbd_counter=:lca_tree=d__Bacteria:length_avg=87.0:length_max=143.0:length_min=46.0:length_std=48.449286200452256:length_sum=348.0:mismatch_avg=35.25:mismatch_max=70.0:mismatch_min=1.0:mismatch_std=38.981833375732:mismatch_sum=141.0:name=N1025041:qcovhsp_avg=98.67500000000001:qcovhsp_max=100.0:qcovhsp_min=97.9:qcovhsp_std=0.9287087810503337:qcovhsp_sum=394.70000000000005:qend_avg=87.25:qend_max=145.0:qend_min=47.0:qend_std=48.623553963074315:qend_sum=349.0:qstart_avg=1.75:qstart_max=3.0:qstart_min=1.0:qstart_std=0.9574271077563381:qstart_sum=7.0:ref_name_counter=GB_GCA_016931435.1_protein.faa_JAFGET010000051.1_3@PF00015_full_PFAM.244.441--1||GB_GCA_017999985.1_protein.faa_JAGNKU010000010.1_80@PF00015_full_PFAM.479.709--1||GB_GCA_903888645.1_protein.faa_CAISUK010000243.1_6@PF00015_full_PFAM.320.412--2:scovhsp_avg=55.050000000000004:scovhsp_max=62.2:scovhsp_min=50.0:scovhsp_std=5.6465328594929245:scovhsp_sum=220.20000000000002:send_avg=117.5:send_max=165.0:send_min=92.0:send_std=34.49154485764108:send_sum=470.0:sstart_avg=31.5:sstart_max=47.0:sstart_min=10.0:sstart_std=18.119970566569176:sstart_sum=126.0],095d560c-2dcc-4a63-b4d8-f87a52ca4e30_6@MCPsignal.227.282:0.0809133[&&NHX:Sample=rhiztom3:Type=capture:besthit=100.0:bitscore=97.1:capture_class=c__Gammaproteobacteria:capture_domain=d__Bacteria:capture_family=f__Burkholderiaceae:capture_genus=g__Duganella:capture_order=o__Burkholderiales:capture_phylum=p__Proteobacteria:capture_species=s__Duganella aceris:evalue=6.25e-28:gapopen=0.0:heptad=MCP-34H:length=54.0:mismatch=0.0:qcovhsp=98.2:qend=55.0:qstart=2.0:ref_name=GB_GCA_016714935.1_protein.faa_JADKBU010000001.1_196@PF00015_full_PFAM.313.415:scovhsp=52.9:send=92.0:sstart=39.0])0.82:0.0358868[&&NHX:Sample_counter=rhizpot1--1||rhiztom1--4||rhiztom2--3||rhiztom3--6:Type_counter=GTDB--14||capture--14:besthit_avg=76.4:besthit_max=100.0:besthit_min=37.5:besthit_std=29.773226227602546:besthit_sum=382.0:bitscore_avg=94.66:bitscore_max=139.0:bitscore_min=75.1:bitscore_std=26.103888599210656:bitscore_sum=473.29999999999995:capture_class_counter=c__Alphaproteobacteria--2||c__Bacilli--2||c__Desulfovibrionia--1||c__Gammaproteobacteria--7||c__Spirochaetia--1||c__Syntrophomonadia--1:capture_domain_counter=d__Bacteria--14:capture_family_counter=f__Beijerinckiaceae--1||f__Burkholderiaceae--6||f__Desulfovibrionaceae--1||f__Listeriaceae--1||f__Paenibacillaceae--1||f__Rhodocyclaceae--1||f__Sphingomonadaceae--1||f__Syntrophomonadaceae--1||f__Treponemataceae--1:capture_genus_counter=g__Accumulibacter--1||g__Aminidesulfovibrio--1||g__Aquabacterium_A--1||g__Bosea--1||g__DTU019--1||g__Duganella--1||g__Janthinobacterium--1||g__Listeria--1||g__Massilia--3||g__Paenibacillus_C--1||g__Sphingomonas--1||g__Treponema_D--1:capture_order_counter=o__Burkholderiales--7||o__Desulfovibrionales--1||o__Lactobacillales--1||o__Paenibacillales--1||o__Rhizobiales--1||o__Sphingomonadales--1||o__Syntrophomonadales--1||o__Treponematales--1:capture_phylum_counter=p__Desulfobacterota_I--1||p__Firmicutes--2||p__Firmicutes_B--1||p__Proteobacteria--9||p__Spirochaetota--1:capture_species_counter=s__Accumulibacter phosphatis_H--1||s__Aminidesulfovibrio sp002382645--1||s__Aquabacterium_A sp001770815--1||s__Bosea robiniae--1||s__DTU019 sp001512785--1||s__Duganella aceris--1||s__Janthinobacterium sp014379395--1||s__Listeria farberi--1||s__Massilia phosphatilytica--3||s__Paenibacillus_C sp001682865--1||s__Sphingomonas sp000241485--1||s__Treponema_D sp017476165--1:evalue_avg=4.540321200125001e-18:evalue_max=2.27e-17:evalue_min=2.41e-41:evalue_std=1.0151569073148661e-17:evalue_sum=2.2701606000625002e-17:gapopen_avg=0.2:gapopen_max=1.0:gapopen_min=0.0:gapopen_std=0.447213595499958:gapopen_sum=1.0:gtdb_class_counter=c__Bacteroidia--4||c__GCA-002687715--1||c__Gammaproteobacteria--1||c__JAHITG01--2||c__SAR324--5||c__UBA1135--1:gtdb_domain_counter=d__Bacteria--14:gtdb_family_counter=f__BM523--1||f__DRQF01--1||f__DSM-6294--1||f__GWF2-33-38--1||f__JAAUTT01--1||f__JAFGFC01--1||f__JAHITG01--1||f__NAC60-12--5||f__Tenuifilaceae--1||f__UBA2386--1:gtdb_genus_counter=g__BM523--1||g__GCA-2684655--1||g__GWA2-31-9--1||g__JAAUTT01--1||g__JAFGFC01--1||g__JAHITG01--1||g__JCVI-SCAAA005--5||g__Oleibacter--1||g__S139-23--1||g__UBA8529--1:gtdb_order_counter=o__Bacteroidales--4||o__GCA-002687715--1||o__JAHITG01--2||o__Pseudomonadales--1||o__SAR324--5||o__UBA2386--1:gtdb_phylum_counter=p__Bacteroidota--4||p__Planctomycetota--2||p__Proteobacteria--1||p__SAR324--5||p__Spirochaetota--2:gtdb_species_counter=s__BM523 sp002869425--1||s__GCA-2684655 sp011051855--1||s__GWA2-31-9 sp001768975--1||s__JAAUTT01 sp012031335--1||s__JAFGFC01 sp016931325--1||s__JAHITG01 sp018817865--1||s__JCVI-SCAAA005 sp000224765--1||s__JCVI-SCAAA005 sp002450295--1||s__JCVI-SCAAA005 sp002683655--1||s__JCVI-SCAAA005 sp003541985--1||s__JCVI-SCAAA005 sp011522845--1||s__Oleibacter sp006212115--1||s__S139-23 sp015485455--1||s__UBA8529 sp003531155--1:heptad_counter=MCP-24H--1||MCP-34H--10||MCP-36H--9||MCP-40H--2||MCP-44H--6:lbd_counter=:lca_tree=d__Bacteria:length_avg=80.4:length_max=143.0:length_min=46.0:length_std=44.47808449112889:length_sum=402.0:mismatch_avg=28.2:mismatch_max=70.0:mismatch_min=0.0:mismatch_std=37.25855606434581:mismatch_sum=141.0:name=N1025043:qcovhsp_avg=98.58:qcovhsp_max=100.0:qcovhsp_min=97.9:qcovhsp_std=0.8318653737234151:qcovhsp_sum=492.9:qend_avg=80.8:qend_max=145.0:qend_min=47.0:qend_std=44.51067287741222:qend_sum=404.0:qstart_avg=1.8:qstart_max=3.0:qstart_min=1.0:qstart_std=0.8366600265340756:qstart_sum=9.0:ref_name_counter=GB_GCA_016714935.1_protein.faa_JADKBU010000001.1_196@PF00015_full_PFAM.313.415--1||GB_GCA_016931435.1_protein.faa_JAFGET010000051.1_3@PF00015_full_PFAM.244.441--1||GB_GCA_017999985.1_protein.faa_JAGNKU010000010.1_80@PF00015_full_PFAM.479.709--1||GB_GCA_903888645.1_protein.faa_CAISUK010000243.1_6@PF00015_full_PFAM.320.412--2:scovhsp_avg=54.620000000000005:scovhsp_max=62.2:scovhsp_min=50.0:scovhsp_std=4.983673344030486:scovhsp_sum=273.1:send_avg=112.4:send_max=165.0:send_min=92.0:send_std=31.97342646636422:send_sum=562.0:sstart_avg=33.0:sstart_max=47.0:sstart_min=10.0:sstart_std=16.046806535881213:sstart_sum=165.0])0.911:0.0684295[&&NHX:Sample_counter=rhizpot1--7||rhizpot3--5||rhiztom1--7||rhiztom2--4||rhiztom3--14:Type_counter=GTDB--24||capture--37:besthit_avg=88.65:besthit_max=100.0:besthit_min=37.5:besthit_std=19.943718887833413:besthit_sum=1241.1000000000001:bitscore_avg=84.47142857142858:bitscore_max=139.0:bitscore_min=55.1:bitscore_std=20.558038988020403:bitscore_sum=1182.6000000000001:capture_class_counter=c__Alphaproteobacteria--6||c__Bacilli--2||c__Desulfovibrionia--1||c__Gammaproteobacteria--23||c__Gemmatimonadetes--1||c__Spirochaetia--3||c__Syntrophomonadia--1:capture_domain_counter=d__Bacteria--37:capture_family_counter=f__Beijerinckiaceae--2||f__Burkholderiaceae--13||f__Desulfovibrionaceae--1||f__GWC2-71-9--1||f__Listeriaceae--1||f__Paenibacillaceae--1||f__Pseudomonadaceae--8||f__Rhizobiaceae--1||f__Rhodocyclaceae--1||f__Sphingomonadaceae--3||f__Syntrophomonadaceae--1||f__Treponemataceae--1||f__UBA12059--2||f__UBA2770--1:capture_genus_counter=g__20CM-2-65-7--1||g__Accumulibacter--1||g__Allorhizobium--1||g__Aminidesulfovibrio--1||g__Aquabacterium_A--1||g__Bosea--1||g__DTU019--1||g__Duganella--1||g__Janthinobacterium--2||g__Leptothrix--1||g__Listeria--1||g__Massilia--3||g__Methylobacterium--1||g__Mitsuaria--1||g__Paenibacillus_C--1||g__Paraburkholderia--1||g__Pseudomonas_E--6||g__Pseudomonas_M--2||g__Rhizobacter--2||g__Rhodoferax--1||g__Sphingomonas--3||g__Treponema_D--1||g__UBA12059--2||g__UBA2770--1:capture_order_counter=o__Burkholderiales--14||o__Desulfovibrionales--1||o__Gemmatimonadales--1||o__Lactobacillales--1||o__Paenibacillales--1||o__Pseudomonadales--8||o__Rhizobiales--3||o__Sphingomonadales--3||o__Syntrophomonadales--1||o__Treponematales--3||o__UBA2770--1:capture_phylum_counter=p__Desulfobacterota_I--1||p__Firmicutes--2||p__Firmicutes_B--1||p__Gemmatimonadota--1||p__Proteobacteria--29||p__Spirochaetota--3:capture_species_counter=s__20CM-2-65-7 sp003223395--1||s__Accumulibacter phosphatis_H--1||s__Allorhizobium vitis--1||s__Aminidesulfovibrio sp002382645--1||s__Aquabacterium_A sp001770815--1||s__Bosea robiniae--1||s__DTU019 sp001512785--1||s__Duganella aceris--1||s__Janthinobacterium sp014379395--2||s__Leptothrix cholodnii--1||s__Listeria farberi--1||s__Massilia phosphatilytica--3||s__Methylobacterium frigidaeris--1||s__Mitsuaria chitosanitabida--1||s__Paenibacillus_C sp001682865--1||s__Paraburkholderia sp002973525--1||s__Pseudomonas_E fuscovaginae_A--1||s__Pseudomonas_E gingeri_C--1||s__Pseudomonas_E granadensis--1||s__Pseudomonas_E khazarica--1||s__Pseudomonas_E sp014472415--2||s__Pseudomonas_M indica--2||s__Rhizobacter sp000800095--1||s__Rhizobacter sp900142965--1||s__Rhodoferax sp903856025--1||s__Sphingomonas sp000241485--2||s__Sphingomonas sp013822915--1||s__Treponema_D sp017476165--1||s__UBA12059 sp018815555--2||s__UBA2770 sp002352565--1:evalue_avg=1.6590033581542962e-13:evalue_max=2.32e-12:evalue_min=2.41e-41:evalue_std=6.199929129239232e-13:evalue_sum=2.3226047014160146e-12:gapopen_avg=0.07142857142857142:gapopen_max=1.0:gapopen_min=0.0:gapopen_std=0.26726124191242434:gapopen_sum=1.0:gtdb_class_counter=c__Bacteroidia--4||c__Clostridia--3||c__Desulfobulbia--2||c__GCA-002687715--1||c__Gammaproteobacteria--1||c__JAHITG01--2||c__Planctomycetia--3||c__SAR324--5||c__UBA1135--1||c__UBA9042--2:gtdb_domain_counter=d__Bacteria--24:gtdb_family_counter=f__BM523--1||f__DRQF01--1||f__DSM-6294--1||f__Desulfurivibrionaceae--2||f__Ethanoligenenaceae--1||f__GWF2-33-38--1||f__JAAUTT01--1||f__JAFGFC01--1||f__JAHITG01--1||f__NAC60-12--5||f__PHBI01--2||f__Tenuifilaceae--1||f__Thermoguttaceae--3||f__UBA2386--1||f__UBA5962--1||f__WRBF01--1:gtdb_genus_counter=g__BM523--1||g__GCA-2684655--1||g__GWA2-31-9--1||g__JAAUTT01--1||g__JADGBM01--1||g__JAFGFC01--1||g__JAHITG01--1||g__JCVI-SCAAA005--5||g__Oleibacter--1||g__PHBI01--2||g__Ruminiclostridium_D--1||g__S139-23--1||g__UBA8529--1||g__VMSU01--1||g__WRBF01--1||g__WRGD01--1||g__WRKP01--2||g__WRMR01--1:gtdb_order_counter=o__Bacteroidales--4||o__Desulfobulbales--2||o__GCA-002687715--1||o__JAHITG01--2||o__Lachnospirales--2||o__Oscillospirales--1||o__PHBI01--2||o__Pirellulales--3||o__Pseudomonadales--1||o__SAR324--5||o__UBA2386--1:gtdb_phylum_counter=p__Bacteroidota--4||p__Desulfobacterota--2||p__Firmicutes_A--3||p__Myxococcota--2||p__Planctomycetota--5||p__Proteobacteria--1||p__SAR324--5||p__Spirochaetota--2:gtdb_species_counter=s__BM523 sp002869425--1||s__GCA-2684655 sp011051855--1||s__GWA2-31-9 sp001768975--1||s__JAAUTT01 sp012031335--1||s__JADGBM01 sp015231515--1||s__JAFGFC01 sp016931325--1||s__JAHITG01 sp018817865--1||s__JCVI-SCAAA005 sp000224765--1||s__JCVI-SCAAA005 sp002450295--1||s__JCVI-SCAAA005 sp002683655--1||s__JCVI-SCAAA005 sp003541985--1||s__JCVI-SCAAA005 sp011522845--1||s__Oleibacter sp006212115--1||s__PHBI01 sp002841945--2||s__Ruminiclostridium_D sp002306975--1||s__S139-23 sp015485455--1||s__UBA8529 sp003531155--1||s__VMSU01 sp013792005--1||s__WRBF01 sp009784685--1||s__WRGD01 sp009787355--1||s__WRKP01 sp009778035--1||s__WRKP01 sp009783865--1||s__WRMR01 sp009776995--1:heptad_counter=MCP-24H--1||MCP-34H--32||MCP-36H--20||MCP-40H--2||MCP-44H--6:lbd_counter=:lca_tree=d__Bacteria:length_avg=57.357142857142854:length_max=143.0:length_min=28.0:length_std=31.663148059770446:length_sum=803.0:mismatch_avg=11.642857142857142:mismatch_max=70.0:mismatch_min=0.0:mismatch_std=24.559526250934272:mismatch_sum=163.0:name=N1025044:qcovhsp_avg=98.36428571428573:qcovhsp_max=100.0:qcovhsp_min=95.1:qcovhsp_std=1.5405329461721233:qcovhsp_sum=1377.1000000000001:qend_avg=57.785714285714285:qend_max=145.0:qend_min=28.0:qend_std=31.79786778393161:qend_sum=809.0:qstart_avg=1.5714285714285714:qstart_max=3.0:qstart_min=1.0:qstart_std=0.8516306272526403:qstart_sum=22.0:ref_name_counter=GB_GCA_016714935.1_protein.faa_JADKBU010000001.1_196@PF00015_full_PFAM.313.415--1||GB_GCA_016931435.1_protein.faa_JAFGET010000051.1_3@PF00015_full_PFAM.244.441--1||GB_GCA_017999985.1_protein.faa_JAGNKU010000010.1_80@PF00015_full_PFAM.479.709--1||GB_GCA_903888645.1_protein.faa_CAISUK010000243.1_6@PF00015_full_PFAM.320.412--4||GB_GCA_903892415.1_protein.faa_CAITIQ010000106.1_31@PF00015_full_PFAM.289.403--1||RS_GCF_000800095.1_protein.faa_NZ_JUHA01000003.1_1@PF00015_full_PFAM.317.420--1||RS_GCF_001855555.1_protein.faa_NZ_MKCT01000049.1_1@PF00015_full_PFAM.3.58--4||RS_GCF_003933735.1_protein.faa_NZ_RSED01000024.1_39@PF00015_full_PFAM.437.510--1:scovhsp_avg=57.392857142857146:scovhsp_max=72.7:scovhsp_min=50.0:scovhsp_std=7.192781026911561:scovhsp_sum=803.5:send_avg=84.35714285714286:send_max=165.0:send_min=43.0:send_std=31.94371767501552:send_sum=1181.0:sstart_avg=28.0:sstart_max=47.0:sstart_min=10.0:sstart_std=13.20838894269617:sstart_sum=392.0])0.681:0.00395091[&&NHX:Sample_counter=rhizpot1--24||rhizpot2--3||rhizpot3--14||rhiztom1--20||rhiztom2--15||rhiztom3--36:Type_counter=GTDB--170||capture--112:besthit_avg=91.75:besthit_max=100.0:besthit_min=37.5:besthit_std=15.464840455775178:besthit_sum=2936.0:bitscore_avg=80.16562499999999:bitscore_max=167.0:bitscore_min=52.8:bitscore_std=23.18859020565516:bitscore_sum=2565.2999999999997:capture_class_counter=c__AC1--1||c__Actinomycetia--1||c__Alphaproteobacteria--16||c__Bacilli--4||c__Clostridia--1||c__Desulfovibrionia--2||c__Gammaproteobacteria--71||c__Gemmatimonadetes--1||c__Holophagae--4||c__Kiritimatiellae--1||c__Myxococcia--2||c__Negativicutes--1||c__Spirochaetia--5||c__Syntrophomonadia--1||c__Thermoleophilia--1:capture_domain_counter=d__Bacteria--112:capture_family_counter=f__Acetobacteraceae--2||f__Aeromonadaceae--2||f__Anaeromyxobacteraceae--1||f__Beijerinckiaceae--3||f__Burkholderiaceae--27||f__Caulobacteraceae--1||f__Cellvibrionaceae--1||f__Competibacteraceae--1||f__Desulfovibrionaceae--2||f__GWC2-71-9--1||f__GWF2-57-35--1||f__Halorhodospiraceae--1||f__Holophagaceae--4||f__Lachnospiraceae--1||f__Listeriaceae--1||f__Magnetospirillaceae--1||f__Methylomonadaceae--1||f__Micromonosporaceae--1||f__Myxococcaceae--1||f__PWMO01--1||f__Paenibacillaceae--3||f__Pseudomonadaceae--27||f__Rhizobiaceae--3||f__Rhodocyclaceae--6||f__Selenomonadaceae--1||f__Solirubrobacteraceae--1||f__Sphingomonadaceae--4||f__Syntrophomonadaceae--1||f__TMED2--1||f__Treponemataceae--2||f__UBA12059--2||f__UBA2255--1||f__UBA2770--2||f__Usitatibacteraceae--1||f__Xanthobacteraceae--1||f__Xanthomonadaceae--2:capture_genus_counter=g__20CM-2-65-7--1||g__Accumulibacter--1||g__Actinoplanes--1||g__Aeromonas--2||g__Allorhizobium--1||g__Aminidesulfovibrio--1||g__Anaeromyxobacter--1||g__Aquabacterium--1||g__Aquabacterium_A--1||g__Aromatoleum--1||g__Azonexus--2||g__Bosea--2||g__Bradyrhizobium--1||g__Caulobacter--1||g__Choladocola--1||g__Contendobacter--1||g__Curvibacter--1||g__DTU019--1||g__Duganella--4||g__GWF2-57-35--1||g__Geothrix--2||g__Herbaspirillum--1||g__Hoeflea--1||g__Holophaga--2||g__JACRFY01--1||g__Janthinobacterium--3||g__Leptothrix--1||g__Listeria--1||g__Massilia--3||g__Methylobacterium--1||g__Methylomarinum--1||g__Mitsuaria--4||g__Myxococcus--1||g__Neorhizobium--1||g__PWMO01--1||g__Paenibacillus--1||g__Paenibacillus_C--1||g__Pandoraea--1||g__Paraburkholderia--2||g__Pseudomonas--2||g__Pseudomonas_A--2||g__Pseudomonas_E--20||g__Pseudomonas_M--3||g__Pseudoteredinibacter--1||g__RUG12372--1||g__Ramlibacter--1||g__Rhizobacter--3||g__Rhodoferax--1||g__Roseomonas--2||g__SKYL01--1||g__Saccharibacillus--1||g__Solidesulfovibrio--1||g__Solirubrobacter--1||g__Sphingomonas--4||g__Spiro-10--1||g__TMED2--1||g__Thauera--1||g__Treponema_D--1||g__UBA12059--2||g__UBA2255--1||g__UBA2770--2||g__Usitatibacter--1||g__Xanthomonas_A--2||g__Zoogloea--1:capture_order_counter=o__AC1--1||o__Acetobacterales--2||o__Burkholderiales--34||o__Caulobacterales--1||o__Competibacterales--1||o__DSM-27196--1||o__Desulfovibrionales--2||o__Enterobacterales--2||o__Gemmatimonadales--1||o__Holophagales--4||o__LD1-PB3--1||o__Lachnospirales--1||o__Lactobacillales--1||o__Methylococcales--1||o__Mycobacteriales--1||o__Myxococcales--2||o__Nitrococcales--1||o__Paenibacillales--3||o__Pseudomonadales--28||o__Rhizobiales--7||o__Rhodospirillales--1||o__Selenomonadales--1||o__Solirubrobacterales--1||o__Sphingomonadales--4||o__Syntrophomonadales--1||o__TMED2--1||o__Treponematales--4||o__UBA2770--2||o__Xanthomonadales--2:capture_phylum_counter=p__Acidobacteriota--4||p__Actinobacteriota--2||p__Desulfobacterota_I--2||p__Edwardsbacteria--1||p__Firmicutes--4||p__Firmicutes_A--1||p__Firmicutes_B--1||p__Firmicutes_C--1||p__Gemmatimonadota--1||p__Myxococcota--2||p__Proteobacteria--87||p__Spirochaetota--5||p__Verrucomicrobiota--1:capture_species_counter=s__20CM-2-65-7 sp003223395--1||s__Accumulibacter phosphatis_H--1||s__Actinoplanes nipponensis--1||s__Aeromonas dhakensis--1||s__Aeromonas eucrenophila--1||s__Allorhizobium vitis--1||s__Aminidesulfovibrio sp002382645--1||s__Anaeromyxobacter dehalogenans--1||s__Aquabacterium sp002339015--1||s__Aquabacterium_A sp001770815--1||s__Aromatoleum petrolei--1||s__Azonexus fungiphilus--1||s__Azonexus sp018261905--1||s__Bosea robiniae--1||s__Bosea sp001556125--1||s__Bradyrhizobium sp001556045--1||s__Caulobacter sp003185805--1||s__Choladocola sp910575445--1||s__Contendobacter sp012031845--1||s__Curvibacter sp903902035--1||s__DTU019 sp001512785--1||s__Duganella aceris--2||s__Duganella radicis--1||s__Duganella sp009380215--1||s__GWF2-57-35 sp001804865--1||s__Geothrix sp003538615--1||s__Geothrix sp016195985--1||s__Herbaspirillum rubrisubalbicans--1||s__Hoeflea sp018829385--1||s__Holophaga sp002298155--1||s__Holophaga sp002319925--1||s__JACRFY01 sp016212565--1||s__Janthinobacterium sp014379395--3||s__Leptothrix cholodnii--1||s__Listeria farberi--1||s__Massilia phosphatilytica--3||s__Methylobacterium frigidaeris--1||s__Methylomarinum sp016097405--1||s__Mitsuaria chitosanitabida--4||s__Myxococcus eversor--1||s__Neorhizobium sp900471605--1||s__PWMO01 sp007130025--1||s__Paenibacillus sp017512705--1||s__Paenibacillus_C sp001682865--1||s__Pandoraea iniqua--1||s__Paraburkholderia phymatum--1||s__Paraburkholderia sp002973525--1||s__Pseudomonas nitroreducens_A--2||s__Pseudomonas_A songnenensis--1||s__Pseudomonas_A stutzeri_AM--1||s__Pseudomonas_E asiatica--1||s__Pseudomonas_E fuscovaginae_A--2||s__Pseudomonas_E gingeri_C--1||s__Pseudomonas_E granadensis--1||s__Pseudomonas_E khazarica--1||s__Pseudomonas_E mangrovi--1||s__Pseudomonas_E mosselii--1||s__Pseudomonas_E sichuanensis--1||s__Pseudomonas_E silesiensis--1||s__Pseudomonas_E sp000497835--1||s__Pseudomonas_E sp000633255--1||s__Pseudomonas_E sp002483005--2||s__Pseudomonas_E sp002840155--1||s__Pseudomonas_E sp003208235--1||s__Pseudomonas_E sp014268745--2||s__Pseudomonas_E sp014472415--2||s__Pseudomonas_M indica--3||s__Pseudoteredinibacter isoporae--1||s__RUG12372 sp902778455--1||s__Ramlibacter lithotrophicus--1||s__Rhizobacter sp000800095--1||s__Rhizobacter sp900142965--2||s__Rhodoferax sp903856025--1||s__Roseomonas sp017813395--2||s__SKYL01 sp007121755--1||s__Saccharibacillus sp002205895--1||s__Solidesulfovibrio magneticus_A--1||s__Solirubrobacter soli--1||s__Sphingomonas sp000241485--3||s__Sphingomonas sp013822915--1||s__Spiro-10 sp003246765--1||s__TMED2 sp019192455--1||s__Thauera sp009469595--1||s__Treponema_D sp017476165--1||s__UBA12059 sp018815555--2||s__UBA2255 sp002347565--1||s__UBA2770 sp002352565--2||s__Usitatibacter sp012274175--1||s__Xanthomonas_A sp001043115--1||s__Xanthomonas_A sp017163755--1||s__Zoogloea sp002028455--1:evalue_avg=6.820442639997592e-13:evalue_max=1.82e-11:evalue_min=1.24e-52:evalue_std=3.2270311000893566e-12:evalue_sum=2.1825416447992293e-11:gapopen_avg=0.03125:gapopen_max=1.0:gapopen_min=0.0:gapopen_std=0.1767766952966369:gapopen_sum=1.0:gtdb_class_counter=c__Bacilli--1||c__Bacteriovoracia--3||c__Bacteroidia--5||c__Bdellovibrionia--3||c__Bdellovibrionia_A--1||c__Chitinivibrionia--5||c__Clostridia--14||c__Desulfobacteria--2||c__Desulfobulbia--2||c__Desulfuromonadia--2||c__GCA-002687715--1||c__Gammaproteobacteria--70||c__JAGOBX01--3||c__JAHITG01--2||c__Kiritimatiellae--2||c__Koll11--8||c__Leptospirae--1||c__MSB-5A5--1||c__Magnetococcia--2||c__Oligoflexia--1||c__Planctomycetia--3||c__SAR324--24||c__T1Sed10-126--4||c__UBA11346--1||c__UBA1135--1||c__UBA7883--3||c__UBA796--1||c__UBA9042--2||c__Verrucomicrobiae--2:gtdb_domain_counter=d__Bacteria--170:gtdb_family_counter=f__Aeromonadaceae--8||f__Anaerovoracaceae--1||f__B26-G9--1||f__BM523--1||f__Bacteriovoracaceae--3||f__Bdellovibrionaceae--3||f__Burkholderiaceae--2||f__CAG-274--1||f__Chitinivibrionaceae--5||f__Cycloclasticaceae--2||f__DC0425bin3--2||f__DRQF01--1||f__DSM-6294--1||f__DT-91--10||f__Desulfurivibrionaceae--2||f__Desulfuromonadaceae--2||f__Enterobacteriaceae--30||f__Ethanoligenenaceae--1||f__GCA-002753745--4||f__GCA-2753255--2||f__GWF2-33-38--1||f__Halomonadaceae--13||f__JAADGQ01--1||f__JAAUTT01--1||f__JACRGQ01--2||f__JADFZZ01--1||f__JAFGFC01--1||f__JAGOBX01--3||f__JAHITG01--1||f__Leptonemataceae--1||f__Marinilabiliaceae--1||f__NAC60-12--11||f__Opitutaceae--2||f__PGXB01--1||f__PHBI01--2||f__Paenibacillaceae--1||f__RZYC01--1||f__Ruminococcaceae--2||f__Silvanigrellaceae--1||f__T1Sed10-126--4||f__Tenuifilaceae--1||f__Thermoguttaceae--3||f__Thiomicrospiraceae--3||f__UBA1018--1||f__UBA11346--1||f__UBA1572--1||f__UBA2385--1||f__UBA2386--1||f__UBA5962--2||f__UBA6249--2||f__UBA7883--1||f__WLWN01--1||f__WQUN01--6||f__WRBF01--1||f__XYD2-FULL-50-16--10||f__YD0425bin50--1||f__YD0425bin51--1:gtdb_genus_counter=g__BM523--1||g__Bacteriovorax--1||g__CAIYTD01--1||g__CAIZES01--1||g__CAJARJ01--1||g__CGMCC-1-18722--1||g__Chitinivibrio--5||g__Cupriavidus--1||g__Cycloclasticus--2||g__DT-91--10||g__GCA-002401295--2||g__GCA-2684655--1||g__GCA-2753255--2||g__GWA2-31-9--1||g__Ga0074137--2||g__HA3dbin3--2||g__JAADGQ01--1||g__JAAUTT01--1||g__JACQCF01--3||g__JACQEX01--2||g__JACQZB01--1||g__JADFZZ01--1||g__JADGBM01--1||g__JAEUKK01--1||g__JAFGET01--1||g__JAFGFC01--1||g__JAGOBX01--3||g__JAHITE01--1||g__JAHITG01--1||g__JCVI-SCAAA005--11||g__Oceanimonas--2||g__Oceanisphaera--2||g__Oleibacter--1||g__Opi-474--1||g__PHBI01--2||g__Paenibacillus_C--1||g__Proteus--18||g__Providencia--12||g__Pseudodesulfuromonas--2||g__Pseudoduganella--1||g__REDP01--1||g__RGIG4831--1||g__RZYC01--1||g__Ruminiclostridium_D--1||g__Ruminiclostridium_E--2||g__S139-23--1||g__SBBM01--1||g__SMWT01--2||g__SYLX01--1||g__SZUA-582--1||g__Salinicola--13||g__T1Sed10-126--4||g__Thiomicrospira--3||g__Tous-C4FEB--1||g__UBA3465--1||g__UBA8529--1||g__UBA9636--1||g__UNRQ01--1||g__VMSU01--1||g__WLWN01--1||g__WRAH01--1||g__WRBF01--1||g__WRGD01--1||g__WRKF01--1||g__WRKG01--3||g__WRKH01--2||g__WRKP01--2||g__WRMR01--1||g__WRMW01--1||g__XYC1-FULL-56-13--5||g__XYD2-FULL-50-16--3||g__YD0425bin50--1||g__YD0425bin51--1||g__Zobellella--1||g__Zobellella_C--1||g__Zobellella_D--1:gtdb_order_counter=o__B26-G9--1||o__Bacteriovoracales--3||o__Bacteroidales--5||o__Bdellovibrionales--3||o__Burkholderiales--2||o__Chitinivibrionales--5||o__Desulfobacterales--2||o__Desulfobulbales--2||o__Desulfuromonadales--2||o__Enterobacterales--38||o__GCA-002687715--1||o__GIF10--2||o__GN15--1||o__JAADGQ01--1||o__JACRGQ01--2||o__JAGOBX01--3||o__JAHITG01--2||o__Lachnospirales--10||o__Leptospirales--1||o__Magnetococcales--2||o__Methylococcales--2||o__Opitutales--2||o__Oscillospirales--3||o__PHBI01--2||o__Paenibacillales--1||o__Peptostreptococcales--1||o__Pirellulales--3||o__Pseudomonadales--24||o__RZYC01--1||o__SAR324--14||o__SLAD01--1||o__Silvanigrellales--1||o__T1Sed10-126--4||o__Thiomicrospirales--3||o__UBA10015--4||o__UBA1018--1||o__UBA11346--1||o__UBA1572--1||o__UBA2386--1||o__UBA7883--1||o__UBA796--1||o__XYD2-FULL-50-16--10:gtdb_phylum_counter=p__Bacteroidota--5||p__Bdellovibrionota--8||p__Desulfobacterota--6||p__Fibrobacterota--5||p__Firmicutes--1||p__Firmicutes_A--14||p__JAGOBX01--3||p__Myxococcota--2||p__Myxococcota_A--1||p__Nitrospinota--3||p__Omnitrophota--8||p__Planctomycetota--6||p__Proteobacteria--72||p__SAR324--24||p__Spirochaetota--3||p__T1Sed10-126--4||p__Verrucomicrobiota--4||p__Zixibacteria--1:gtdb_species_counter=s__BM523 sp002869425--1||s__Bacteriovorax sp014376445--1||s__CAIYTD01 sp903928955--1||s__CAIZES01 sp903932045--1||s__CAJARJ01 sp903944345--1||s__CGMCC-1-18722 sp016746085--1||s__Chitinivibrio alkaliphilus--5||s__Cupriavidus sp013361545--1||s__Cycloclasticus sp002101235--1||s__Cycloclasticus sp016764415--1||s__DT-91 sp013215025--1||s__DT-91 sp013215055--1||s__DT-91 sp902705835--4||s__DT-91 sp902705865--4||s__GCA-002401295 sp002401295--2||s__GCA-2684655 sp011051855--1||s__GCA-2753255 sp002753255--2||s__GWA2-31-9 sp001768975--1||s__Ga0074137 sp016713885--1||s__Ga0074137 sp016791465--1||s__HA3dbin3 sp002753495--1||s__HA3dbin3 sp015228935--1||s__JAADGQ01 sp013152295--1||s__JAAUTT01 sp012031335--1||s__JACQCF01 sp015233165--3||s__JACQEX01 sp016200345--2||s__JACQZB01 sp016207925--1||s__JADFZZ01 sp015232315--1||s__JADGBM01 sp015231515--1||s__JAEUKK01 sp016792625--1||s__JAFGET01 sp016931435--1||s__JAFGFC01 sp016931325--1||s__JAGOBX01 sp017999075--3||s__JAHITE01 sp018817585--1||s__JAHITG01 sp018817865--1||s__JCVI-SCAAA005 sp000224765--2||s__JCVI-SCAAA005 sp002450295--2||s__JCVI-SCAAA005 sp002683655--2||s__JCVI-SCAAA005 sp002730365--1||s__JCVI-SCAAA005 sp003541985--2||s__JCVI-SCAAA005 sp011522845--2||s__Oceanimonas smirnovii--1||s__Oceanimonas sp000243075--1||s__Oceanisphaera profunda--1||s__Oceanisphaera sp012518835--1||s__Oleibacter sp006212115--1||s__Opi-474 sp903825285--1||s__PHBI01 sp002841945--2||s__Paenibacillus_C sp011947265--1||s__Proteus alimentorum--1||s__Proteus cibarius--1||s__Proteus cibi--1||s__Proteus columbae--1||s__Proteus faecis--1||s__Proteus hauseri--1||s__Proteus mirabilis_B--1||s__Proteus myxofaciens--1||s__Proteus penneri--1||s__Proteus sp001722135--1||s__Proteus sp003144375--1||s__Proteus sp003144505--1||s__Proteus sp011046025--1||s__Proteus sp014897315--1||s__Proteus terrae--1||s__Proteus vulgaris--1||s__Proteus vulgaris_B--1||s__Proteus vulgaris_C--1||s__Providencia burhodogranariea--1||s__Providencia heimbachae--1||s__Providencia huaxiensis--1||s__Providencia rettgeri--1||s__Providencia rettgeri_A--1||s__Providencia rettgeri_D--1||s__Providencia rettgeri_E--1||s__Providencia sp003533305--1||s__Providencia stuartii--1||s__Providencia stuartii_A--1||s__Providencia stuartii_C--1||s__Providencia vermicola_A--1||s__Pseudodesulfuromonas sp016936455--1||s__Pseudodesulfuromonas thiophila--1||s__Pseudoduganella sp009674485--1||s__REDP01 sp007695355--1||s__RGIG4831 sp017483905--1||s__RZYC01 sp009930475--1||s__Ruminiclostridium_D sp002306975--1||s__Ruminiclostridium_E sp009781425--1||s__Ruminiclostridium_E sp009784765--1||s__S139-23 sp015485455--1||s__SBBM01 sp005239725--1||s__SMWT01 sp003650125--1||s__SMWT01 sp004356615--1||s__SYLX01 sp005808505--1||s__SZUA-582 sp003249255--1||s__Salinicola acroporae--1||s__Salinicola endophyticus--1||s__Salinicola halophyticus--1||s__Salinicola lusitanus--1||s__Salinicola peritrichatus--1||s__Salinicola rhizosphaerae--1||s__Salinicola salarius--1||s__Salinicola salarius_A--1||s__Salinicola socius--1||s__Salinicola sp000737985--1||s__Salinicola sp002695065--1||s__Salinicola sp008298015--1||s__Salinicola tamaricis--1||s__T1Sed10-126 sp003554945--4||s__Thiomicrospira microaerophila--1||s__Thiomicrospira pelophila--1||s__Thiomicrospira sp014859555--1||s__Tous-C4FEB sp014376585--1||s__UBA3465 sp002729885--1||s__UBA8529 sp003531155--1||s__UBA9636 sp003451585--1||s__UNRQ01 sp900498245--1||s__VMSU01 sp013792005--1||s__WLWN01 sp012103575--1||s__WRAH01 sp009780315--1||s__WRBF01 sp009784685--1||s__WRGD01 sp009787355--1||s__WRKF01 sp009778165--1||s__WRKG01 sp009778185--2||s__WRKG01 sp009782245--1||s__WRKH01 sp009778175--2||s__WRKP01 sp009778035--1||s__WRKP01 sp009783865--1||s__WRMR01 sp009776995--1||s__WRMW01 sp009776955--1||s__XYC1-FULL-56-13 sp001783715--5||s__XYD2-FULL-50-16 sp001783695--3||s__YD0425bin50 sp002753105--1||s__YD0425bin51 sp002753225--1||s__Zobellella denitrificans--1||s__Zobellella_C endophytica--1||s__Zobellella_D taiwanensis--1:heptad_counter=MCP-24H--4||MCP-28H--4||MCP-34H--99||MCP-36H--148||MCP-40H--9||MCP-44H--16||MCP-52H--2:lbd_counter=:lca_tree=d__Bacteria:length_avg=50.46875:length_max=153.0:length_min=28.0:length_std=29.52088858593565:length_sum=1615.0:mismatch_avg=7.78125:mismatch_max=70.0:mismatch_min=0.0:mismatch_std=19.325287420138615:mismatch_sum=249.0:name=N1025045:qcovhsp_avg=98.990625:qcovhsp_max=100.0:qcovhsp_min=95.1:qcovhsp_std=1.4322009624260823:qcovhsp_sum=3167.7:qend_avg=50.78125:qend_max=153.0:qend_min=28.0:qend_std=29.603546403723648:qend_sum=1625.0:qstart_avg=1.375:qstart_max=3.0:qstart_min=1.0:qstart_std=0.7071067811865476:qstart_sum=44.0:ref_name_counter=GB_GCA_003162245.1_protein.faa_PMMM01000036.1_6@PF00015_full_PFAM.386.584--1||GB_GCA_009830035.1_protein.faa_SZZY01000002.1_215@PF00015_full_PFAM.1.43--1||GB_GCA_016714935.1_protein.faa_JADKBU010000001.1_196@PF00015_full_PFAM.313.415--1||GB_GCA_016931435.1_protein.faa_JAFGET010000051.1_3@PF00015_full_PFAM.244.441--1||GB_GCA_017999985.1_protein.faa_JAGNKU010000010.1_80@PF00015_full_PFAM.479.709--1||GB_GCA_018335995.1_protein.faa_JAGXRE010000171.1_2@PF00015_full_PFAM.774.848--1||GB_GCA_903851655.1_protein.faa_CAINOV010000416.1_1@PF00015_full_PFAM.294.373--1||GB_GCA_903888645.1_protein.faa_CAISUK010000243.1_6@PF00015_full_PFAM.320.412--4||GB_GCA_903892415.1_protein.faa_CAITIQ010000106.1_31@PF00015_full_PFAM.289.403--1||RS_GCF_000800095.1_protein.faa_NZ_JUHA01000003.1_1@PF00015_full_PFAM.317.420--1||RS_GCF_001855555.1_protein.faa_NZ_MKCT01000049.1_1@PF00015_full_PFAM.3.58--9||RS_GCF_003933735.1_protein.faa_NZ_RSED01000024.1_39@PF00015_full_PFAM.437.510--8||RS_GCF_009720825.1_protein.faa_NZ_WNKY01000092.1_1@PF00015_full_PFAM.424.501--2:scovhsp_avg=58.650000000000006:scovhsp_max=78.6:scovhsp_min=50.0:scovhsp_std=7.182325977816163:scovhsp_sum=1876.8000000000002:send_avg=75.15625:send_max=166.0:send_min=33.0:send_std=30.24108439662624:send_sum=2405.0:sstart_avg=25.6875:sstart_max=47.0:sstart_min=1.0:sstart_std=10.905569751870061:sstart_sum=822.0])0.78:0.00690311[&&NHX:Sample_counter=rhizpot1--45||rhizpot2--3||rhizpot3--19||rhiztom1--24||rhiztom2--24||rhiztom3--57:Type_counter=GTDB--451||capture--172:besthit_avg=92.87142857142857:besthit_max=100.0:besthit_min=37.5:besthit_std=12.831893858663264:besthit_sum=4550.7:bitscore_avg=85.30000000000001:bitscore_max=181.0:bitscore_min=43.9:bitscore_std=28.099777579190906:bitscore_sum=4179.700000000001:capture_class_counter=c__AC1--1||c__Actinomycetia--2||c__Alphaproteobacteria--23||c__Bacilli--7||c__Clostridia--1||c__Desulfovibrionia--4||c__Desulfuromonadia--1||c__Dormibacteria--1||c__Fibrobacteria--1||c__Gammaproteobacteria--104||c__Gemmatimonadetes--1||c__Halobacteria--1||c__Holophagae--5||c__Kiritimatiellae--2||c__Myxococcia--2||c__Negativicutes--1||c__Phycisphaerae--1||c__Polyangia--1||c__SAR324--1||c__Spirochaetia--9||c__Syntrophomonadia--1||c__Thermoleophilia--1||c__UBA4802--1:capture_domain_counter=d__Archaea--1||d__Bacteria--171:capture_family_counter=f__Acetobacteraceae--2||f__Aeromonadaceae--2||f__Alicyclobacillaceae--1||f__Anaeromyxobacteraceae--1||f__Azospirillaceae--1||f__Beijerinckiaceae--4||f__Burkholderiaceae--48||f__Caulobacteraceae--1||f__Cellvibrionaceae--1||f__Competibacteraceae--1||f__Desulfovibrionaceae--4||f__Devosiaceae--1||f__Exiguobacteraceae--1||f__Fibrobacteraceae--1||f__GWC2-71-9--1||f__GWF2-57-35--2||f__Haloferacaceae--1||f__Halorhodospiraceae--2||f__Holophagaceae--5||f__Lachnospiraceae--1||f__Listeriaceae--1||f__Magnetospirillaceae--1||f__Methylomonadaceae--2||f__Micromonosporaceae--2||f__Myxococcaceae--1||f__Oleiphilaceae--1||f__PWMO01--1||f__Paenibacillaceae--4||f__Polyangiaceae--1||f__Pseudomonadaceae--32||f__Rhizobiaceae--4||f__Rhodanobacteraceae--1||f__Rhodocyclaceae--8||f__Selenomonadaceae--1||f__Solirubrobacteraceae--1||f__Sphingomonadaceae--6||f__Syntrophomonadaceae--1||f__TMED2--1||f__Thalassobaculaceae--1||f__Thiobacillaceae--1||f__Treponemataceae--3||f__Trichloromonadaceae--1||f__UBA12059--5||f__UBA1924--1||f__UBA2255--1||f__UBA2770--2||f__UBA5368--1||f__UBA8260--1||f__Usitatibacteraceae--1||f__XYD2-FULL-50-16--1||f__Xanthobacteraceae--1||f__Xanthomonadaceae--2:capture_genus_counter=g__20CM-2-65-7--1||g__Accumulibacter--1||g__Actinoplanes--1||g__Aeromonas--2||g__Alicyclobacillus--1||g__Allorhizobium--1||g__Aminidesulfovibrio--1||g__Anaeromyxobacter--1||g__Aquabacterium--2||g__Aquabacterium_A--1||g__Aromatoleum--2||g__Azonexus--2||g__Azospira_A--1||g__Azospirillum--1||g__Bosea--2||g__Bradyrhizobium--1||g__CAIKVZ01--1||g__CAIRAY01--1||g__CAIZPE01--1||g__Caulobacter--1||g__Choladocola--1||g__Contendobacter--1||g__Curvibacter--1||g__DTU019--1||g__Devosia_A--1||g__Duganella--6||g__Dyella_A--1||g__Exiguobacterium_A--1||g__FW300-bin19--1||g__GCA-2706885--1||g__GWF2-57-35--2||g__Geothrix--3||g__Haloplanus--1||g__Herbaspirillum--1||g__Hoeflea--1||g__Holophaga--2||g__JABDRL01--1||g__JABIRP01--1||g__JACRFY01--1||g__JADJCA01--1||g__Janthinobacterium--8||g__KK5--1||g__Leptothrix--1||g__Listeria--1||g__Marinobacter--1||g__Massilia--5||g__Megalodesulfovibrio--1||g__Methylobacterium--2||g__Methylomarinum--1||g__Methylomonas--1||g__Mitsuaria--5||g__Myxococcus--1||g__Neorhizobium--1||g__Novosphingopyxis--1||g__PWMO01--1||g__Paenibacillus--1||g__Paenibacillus_C--1||g__Paenibacillus_Z--1||g__Pandoraea--1||g__Paraburkholderia--2||g__Pseudoduganella--2||g__Pseudomonas--2||g__Pseudomonas_A--3||g__Pseudomonas_E--21||g__Pseudomonas_M--6||g__Pseudoteredinibacter--1||g__RUG12372--1||g__Ramlibacter--1||g__Rhizobacter--6||g__Rhizobium--1||g__Rhodoferax--1||g__Roseomonas--2||g__Rubrivivax--1||g__SKYL01--2||g__Saccharibacillus--1||g__Solidesulfovibrio--2||g__Solirubrobacter--1||g__Sphingomonas--5||g__Spiro-10--1||g__TMED2--1||g__Thauera--1||g__Thiobacillus--1||g__Thiomonas--1||g__Treponema_D--2||g__Trichloromonas--1||g__UBA12059--5||g__UBA2255--1||g__UBA2770--2||g__UBA8260--1||g__Usitatibacter--1||g__XYC1-FULL-56-13--1||g__Xanthomonas_A--2||g__Zoogloea--1:capture_order_counter=o__AC1--1||o__Acetobacterales--2||o__Alicyclobacillales--1||o__Azospirillales--1||o__Burkholderiales--58||o__Caulobacterales--1||o__Competibacterales--1||o__DSM-27196--1||o__Desulfovibrionales--4||o__Desulfuromonadales--1||o__Enterobacterales--2||o__Exiguobacterales--1||o__Fibrobacterales--1||o__Gemmatimonadales--1||o__Halobacteriales--1||o__Holophagales--5||o__LD1-PB3--2||o__Lachnospirales--1||o__Lactobacillales--1||o__Methylococcales--2||o__Mycobacteriales--2||o__Myxococcales--2||o__Nitrococcales--2||o__Paenibacillales--4||o__Phycisphaerales--1||o__Polyangiales--1||o__Pseudomonadales--34||o__Rhizobiales--10||o__Rhodospirillales--1||o__Selenomonadales--1||o__Solirubrobacterales--1||o__Sphingomonadales--6||o__Syntrophomonadales--1||o__TMED2--1||o__Thalassobaculales--1||o__Treponematales--8||o__UBA2770--2||o__UBA4802--1||o__UBA8260--1||o__XYD2-FULL-50-16--1||o__Xanthomonadales--3:capture_phylum_counter=p__Acidobacteriota--5||p__Actinobacteriota--3||p__Desulfobacterota--1||p__Desulfobacterota_I--4||p__Dormibacterota--1||p__Edwardsbacteria--1||p__Fibrobacterota--1||p__Firmicutes--7||p__Firmicutes_A--1||p__Firmicutes_B--1||p__Firmicutes_C--1||p__Gemmatimonadota--1||p__Halobacteriota--1||p__Myxococcota--3||p__Planctomycetota--1||p__Proteobacteria--127||p__SAR324--1||p__Spirochaetota--10||p__Verrucomicrobiota--2:capture_species_counter=s__20CM-2-65-7 sp003223395--1||s__Accumulibacter phosphatis_H--1||s__Actinoplanes nipponensis--1||s__Aeromonas dhakensis--1||s__Aeromonas eucrenophila--1||s__Alicyclobacillus acidocaldarius_A--1||s__Allorhizobium vitis--1||s__Aminidesulfovibrio sp002382645--1||s__Anaeromyxobacter dehalogenans--1||s__Aquabacterium sp002339015--2||s__Aquabacterium_A sp001770815--1||s__Aromatoleum petrolei--2||s__Azonexus fungiphilus--1||s__Azonexus sp018261905--1||s__Azospira_A restricta--1||s__Azospirillum sp003116065--1||s__Bosea robiniae--1||s__Bosea sp001556125--1||s__Bradyrhizobium sp001556045--1||s__CAIKVZ01 sp903838565--1||s__CAIRAY01 sp903876665--1||s__CAIZPE01 sp016710525--1||s__Caulobacter sp003185805--1||s__Choladocola sp910575445--1||s__Contendobacter sp012031845--1||s__Curvibacter sp903902035--1||s__DTU019 sp001512785--1||s__Devosia_A sp001899085--1||s__Duganella aceris--2||s__Duganella radicis--1||s__Duganella sp000335815--1||s__Duganella sp009380215--1||s__Duganella sp009857915--1||s__Dyella_A thiooxydans--1||s__Exiguobacterium_A sp001870785--1||s__FW300-bin19 sp004297825--1||s__GCA-2706885 sp002706885--1||s__GWF2-57-35 sp001804865--2||s__Geothrix sp003538615--1||s__Geothrix sp016195985--1||s__Geothrix sp903840385--1||s__Haloplanus salinus--1||s__Herbaspirillum rubrisubalbicans--1||s__Hoeflea sp018829385--1||s__Holophaga sp002298155--1||s__Holophaga sp002319925--1||s__JABDRL01 sp016926535--1||s__JABIRP01 sp018699735--1||s__JACRFY01 sp016212565--1||s__JADJCA01 sp016703425--1||s__Janthinobacterium sp014379395--8||s__KK5 sp001984095--1||s__Leptothrix cholodnii--1||s__Listeria farberi--1||s__Marinobacter sp016597815--1||s__Massilia aurea_A--1||s__Massilia phosphatilytica--4||s__Megalodesulfovibrio gigas--1||s__Methylobacterium frigidaeris--2||s__Methylomarinum sp016097405--1||s__Methylomonas koyamae_B--1||s__Mitsuaria chitosanitabida--4||s__Mitsuaria sp004210455--1||s__Myxococcus eversor--1||s__Neorhizobium sp900471605--1||s__Novosphingopyxis sp002683755--1||s__PWMO01 sp007130025--1||s__Paenibacillus sp017512705--1||s__Paenibacillus_C sp001682865--1||s__Paenibacillus_Z sacheonensis--1||s__Pandoraea iniqua--1||s__Paraburkholderia phymatum--1||s__Paraburkholderia sp002973525--1||s__Pseudoduganella lurida--2||s__Pseudomonas nitroreducens_A--2||s__Pseudomonas_A songnenensis--1||s__Pseudomonas_A sp003488145--1||s__Pseudomonas_A stutzeri_AM--1||s__Pseudomonas_E asiatica--1||s__Pseudomonas_E fuscovaginae_A--2||s__Pseudomonas_E gingeri_C--1||s__Pseudomonas_E granadensis--1||s__Pseudomonas_E khazarica--1||s__Pseudomonas_E mangrovi--1||s__Pseudomonas_E mosselii--1||s__Pseudomonas_E sichuanensis--1||s__Pseudomonas_E silesiensis--1||s__Pseudomonas_E sp000497835--1||s__Pseudomonas_E sp000633255--1||s__Pseudomonas_E sp002113165--1||s__Pseudomonas_E sp002483005--2||s__Pseudomonas_E sp002840155--1||s__Pseudomonas_E sp003208235--1||s__Pseudomonas_E sp014268745--2||s__Pseudomonas_E sp014472415--2||s__Pseudomonas_M indica--6||s__Pseudoteredinibacter isoporae--1||s__RUG12372 sp902778455--1||s__Ramlibacter lithotrophicus--1||s__Rhizobacter sp000800095--3||s__Rhizobacter sp900142965--3||s__Rhizobium sp900471515--1||s__Rhodoferax sp903856025--1||s__Roseomonas sp017813395--2||s__Rubrivivax sp904426505--1||s__SKYL01 sp007121755--2||s__Saccharibacillus sp002205895--1||s__Solidesulfovibrio magneticus_A--1||s__Solidesulfovibrio sp003525525--1||s__Solirubrobacter soli--1||s__Sphingomonas sp000241485--4||s__Sphingomonas sp013822915--1||s__Spiro-10 sp003246765--1||s__TMED2 sp019192455--1||s__Thauera sp009469595--1||s__Thiobacillus sp001897675--1||s__Thiomonas bhubaneswarensis--1||s__Treponema_D sp017464425--1||s__Treponema_D sp017476165--1||s__Trichloromonas sp002423365--1||s__UBA12059 sp018815555--5||s__UBA2255 sp002347565--1||s__UBA2770 sp002352565--2||s__UBA8260 sp003134115--1||s__Usitatibacter sp012274175--1||s__XYC1-FULL-56-13 sp001783715--1||s__Xanthomonas_A sp001043115--1||s__Xanthomonas_A sp017163755--1||s__Zoogloea sp002028455--1:evalue_avg=1.141261787968375e-09:evalue_max=5.59e-08:evalue_min=9.98e-59:evalue_std=7.985649750159086e-09:evalue_sum=5.592182761045038e-08:gapopen_avg=0.08163265306122448:gapopen_max=1.0:gapopen_min=0.0:gapopen_std=0.2766416675862441:gapopen_sum=4.0:gtdb_class_counter=c__Bacilli--1||c__Bacteriovoracia--6||c__Bacteroidia--5||c__Bdellovibrionia--5||c__Bdellovibrionia_A--1||c__Chitinivibrionia--5||c__Clostridia--14||c__Desulfobacteria--2||c__Desulfobulbia--2||c__Desulfovibrionia--1||c__Desulfuromonadia--2||c__GCA-002687715--1||c__Gammaproteobacteria--343||c__Gemmatimonadetes--1||c__JAGOBX01--3||c__JAHITG01--2||c__Kiritimatiellae--2||c__Koll11--8||c__Leptospirae--1||c__MSB-5A5--1||c__Magnetococcia--2||c__Oligoflexia--1||c__Planctomycetia--3||c__SAR324--25||c__T1Sed10-126--4||c__UBA11346--1||c__UBA1135--1||c__UBA7883--3||c__UBA796--1||c__UBA9042--2||c__Verrucomicrobiae--2:gtdb_domain_counter=d__Bacteria--451:gtdb_family_counter=f__Aeromonadaceae--8||f__Anaerovoracaceae--1||f__B26-G9--1||f__BM523--1||f__Bacteriovoracaceae--6||f__Bdellovibrionaceae--5||f__Beggiatoaceae--2||f__Burkholderiaceae--105||f__CAG-274--1||f__Chitinivibrionaceae--5||f__Cycloclasticaceae--2||f__DC0425bin3--2||f__DRQF01--1||f__DSM-6294--1||f__DT-91--10||f__Desulfovibrionaceae--1||f__Desulfurivibrionaceae--2||f__Desulfuromonadaceae--2||f__Enterobacteriaceae--186||f__Ethanoligenenaceae--1||f__GCA-002753745--4||f__GCA-2753255--2||f__GWF2-33-38--1||f__Gemmatimonadaceae--1||f__Halomonadaceae--13||f__JAADGQ01--1||f__JAAUTT01--1||f__JACRGQ01--2||f__JADFZZ01--2||f__JAFGFC01--1||f__JAGOBX01--3||f__JAHITG01--1||f__Leptonemataceae--1||f__Marinilabiliaceae--1||f__NAC60-12--11||f__Opitutaceae--2||f__PGXB01--1||f__PHBI01--2||f__Paenibacillaceae--1||f__RZYC01--1||f__Rhodanobacteraceae--11||f__Ruminococcaceae--2||f__Silvanigrellaceae--1||f__T1Sed10-126--4||f__Tenuifilaceae--1||f__Thermoguttaceae--3||f__Thiomicrospiraceae--3||f__UBA1018--1||f__UBA11346--1||f__UBA1572--1||f__UBA2385--1||f__UBA2386--1||f__UBA5962--2||f__UBA6249--2||f__UBA7883--1||f__UWMA-0217--1||f__WLWN01--1||f__WQUN01--6||f__WRBF01--1||f__XYD2-FULL-50-16--10||f__YD0425bin50--1||f__YD0425bin51--1:gtdb_genus_counter=g__Acidovorax_A--2||g__BIGb0383--1||g__BK-30--1||g__BM523--1||g__Bacteriovorax--1||g__Buttiauxella--10||g__CAIKVZ01--5||g__CAIYTD01--1||g__CAIZES01--1||g__CAJARJ01--1||g__CGMCC-1-18722--1||g__Cedecea--10||g__Chitinivibrio--5||g__Citrobacter--15||g__Citrobacter_A--6||g__Citrobacter_C--1||g__Comamonas--2||g__Cupriavidus--1||g__Cycloclasticus--2||g__DT-91--10||g__Desulfovibrio_R--1||g__Dyella_B--10||g__Enterobacter--35||g__Enterobacter_A--1||g__Enterobacter_B--1||g__Enterobacter_D--4||g__Erwinia--1||g__Fen-1231--1||g__GCA-002401295--2||g__GCA-2684655--1||g__GCA-2753255--2||g__GWA2-31-9--1||g__Ga0074137--4||g__HA3dbin3--2||g__HyVt-560--1||g__Hylemonella--1||g__JAABRC01--1||g__JAADGQ01--1||g__JAAFIY01--1||g__JAAUTT01--1||g__JACQCF01--3||g__JACQEX01--2||g__JACQZB01--1||g__JADFZW01--1||g__JADFZZ01--2||g__JADGAN01--1||g__JADGBM01--1||g__JADJBS01--1||g__JAEUKK01--1||g__JAFGET01--1||g__JAFGFC01--1||g__JAGOBX01--3||g__JAHITE01--1||g__JAHITG01--1||g__JCVI-SCAAA005--11||g__JGM124--1||g__Klebsiella--1||g__Kluyvera--10||g__Kosakonia--13||g__Leclercia--6||g__Lelliottia--6||g__Macromonas--1||g__Malikia--2||g__Morganella--6||g__Oceanimonas--2||g__Oceanisphaera--2||g__Oleibacter--1||g__Opi-474--1||g__PHBI01--2||g__Paenibacillus_C--1||g__Paraburkholderia--2||g__Paucibacter_A--2||g__Phytobacter--5||g__Pluralibacter--1||g__Proteus--18||g__Providencia--12||g__Pseudescherichia--4||g__Pseudodesulfuromonas--2||g__Pseudoduganella--2||g__REDP01--1||g__RGIG4831--1||g__RHBSTW-00994--1||g__RZYC01--1||g__Rhodanobacter--1||g__Rhodoferax--59||g__Rubrivivax--4||g__Rugamonas--1||g__Ruminiclostridium_D--1||g__Ruminiclostridium_E--2||g__S139-23--1||g__SBBM01--1||g__SMWT01--2||g__SYLX01--1||g__SZUA-582--1||g__Salinicola--13||g__Salmonella--5||g__Scandinavium--7||g__Serpentinomonas--3||g__Superficieibacter--1||g__Symbiobacter--1||g__T1Sed10-126--4||g__Tepidicella--2||g__Tepidimonas--8||g__Thiomicrospira--3||g__Thioploca--2||g__Tous-C4FEB--1||g__Trabulsiella--2||g__UBA2334--3||g__UBA3465--1||g__UBA7405--1||g__UBA8529--1||g__UBA9636--1||g__UNRQ01--1||g__VMSU01--1||g__WLWN01--1||g__WRAH01--1||g__WRBF01--1||g__WRGD01--1||g__WRKF01--1||g__WRKG01--3||g__WRKH01--2||g__WRKP01--2||g__WRMR01--1||g__WRMW01--1||g__XYC1-FULL-56-13--5||g__XYD2-FULL-50-16--3||g__YD0425bin50--1||g__YD0425bin51--1||g__YD12-FULL-39-22--1||g__Yokenella--1||g__Zobellella--1||g__Zobellella_C--1||g__Zobellella_D--1:gtdb_order_counter=o__B26-G9--1||o__Bacteriovoracales--6||o__Bacteroidales--5||o__Bdellovibrionales--5||o__Beggiatoales--2||o__Burkholderiales--105||o__Chitinivibrionales--5||o__Desulfobacterales--2||o__Desulfobulbales--2||o__Desulfovibrionales--1||o__Desulfuromonadales--2||o__Enterobacterales--194||o__GCA-002687715--1||o__GIF10--2||o__GN15--1||o__Gemmatimonadales--1||o__JAADGQ01--1||o__JACRGQ01--2||o__JAGOBX01--3||o__JAHITG01--2||o__Lachnospirales--10||o__Leptospirales--1||o__Magnetococcales--2||o__Methylococcales--2||o__Opitutales--2||o__Oscillospirales--3||o__PHBI01--2||o__Paenibacillales--1||o__Peptostreptococcales--1||o__Pirellulales--3||o__Pseudomonadales--24||o__RZYC01--1||o__SAR324--15||o__SLAD01--1||o__Silvanigrellales--1||o__T1Sed10-126--4||o__Thiomicrospirales--3||o__UBA10015--4||o__UBA1018--1||o__UBA11346--1||o__UBA1572--1||o__UBA2386--1||o__UBA7883--1||o__UBA796--1||o__UWMA-0217--1||o__XYD2-FULL-50-16--10||o__Xanthomonadales--11:gtdb_phylum_counter=p__Bacteroidota--5||p__Bdellovibrionota--13||p__Desulfobacterota--6||p__Desulfobacterota_I--1||p__Fibrobacterota--5||p__Firmicutes--1||p__Firmicutes_A--14||p__Gemmatimonadota--1||p__JAGOBX01--3||p__Myxococcota--2||p__Myxococcota_A--1||p__Nitrospinota--3||p__Omnitrophota--8||p__Planctomycetota--6||p__Proteobacteria--345||p__SAR324--25||p__Spirochaetota--3||p__T1Sed10-126--4||p__Verrucomicrobiota--4||p__Zixibacteria--1:gtdb_species_counter=s__Acidovorax_A anthurii--1||s__Acidovorax_A wautersii--1||s__BIGb0383 sp003751845--1||s__BK-30 sp002837145--1||s__BM523 sp002869425--1||s__Bacteriovorax sp014376445--1||s__Buttiauxella agrestis--1||s__Buttiauxella agrestis_A--1||s__Buttiauxella brennerae--1||s__Buttiauxella colo--1||s__Buttiauxella davisae_A--1||s__Buttiauxella ferragutiae--1||s__Buttiauxella gaviniae--1||s__Buttiauxella izardii--1||s__Buttiauxella noackiae--1||s__Buttiauxella sp014189855--1||s__CAIKVZ01 sp903830985--1||s__CAIKVZ01 sp903832285--1||s__CAIKVZ01 sp903838565--2||s__CAIKVZ01 sp903909815--1||s__CAIYTD01 sp903928955--1||s__CAIZES01 sp903932045--1||s__CAJARJ01 sp903944345--1||s__CGMCC-1-18722 sp016746085--1||s__Cedecea davisae--1||s__Cedecea lapagei--1||s__Cedecea michiganensis_A--1||s__Cedecea neteri--1||s__Cedecea neteri_A--1||s__Cedecea neteri_B--1||s__Cedecea neteri_C--1||s__Cedecea sp000277545--1||s__Cedecea sp009668225--1||s__Cedecea sp011752815--1||s__Chitinivibrio alkaliphilus--5||s__Citrobacter braakii--1||s__Citrobacter europaeus--1||s__Citrobacter freundii--1||s__Citrobacter freundii_A--1||s__Citrobacter freundii_E--1||s__Citrobacter gillenii--1||s__Citrobacter murliniae--1||s__Citrobacter portucalensis--1||s__Citrobacter portucalensis_A--1||s__Citrobacter sp005281345--1||s__Citrobacter sp015672735--1||s__Citrobacter sp018342065--1||s__Citrobacter tructae--1||s__Citrobacter werkmanii--1||s__Citrobacter youngae--1||s__Citrobacter_A amalonaticus--1||s__Citrobacter_A amalonaticus_C--1||s__Citrobacter_A amalonaticus_E--1||s__Citrobacter_A farmeri--1||s__Citrobacter_A sedlakii--1||s__Citrobacter_A telavivensis--1||s__Citrobacter_C amalonaticus_A--1||s__Comamonas sp018384835--2||s__Cupriavidus sp013361545--1||s__Cycloclasticus sp002101235--1||s__Cycloclasticus sp016764415--1||s__DT-91 sp013215025--1||s__DT-91 sp013215055--1||s__DT-91 sp902705835--4||s__DT-91 sp902705865--4||s__Desulfovibrio_R indonesiensis--1||s__Dyella_B caseinilytica--1||s__Dyella_B choica--1||s__Dyella_B dinghuensis--1||s__Dyella_B flava--1||s__Dyella_B mobilis--1||s__Dyella_B monticola--1||s__Dyella_B nitratireducens--1||s__Dyella_B psychrodurans--1||s__Dyella_B sp014863405--1||s__Dyella_B sp903970555--1||s__Enterobacter asburiae--1||s__Enterobacter asburiae_A--1||s__Enterobacter asburiae_B--1||s__Enterobacter asburiae_C--1||s__Enterobacter bugandensis--1||s__Enterobacter cancerogenus--1||s__Enterobacter chengduensis--1||s__Enterobacter chuandaensis--1||s__Enterobacter cloacae--1||s__Enterobacter cloacae_I--1||s__Enterobacter cloacae_L--1||s__Enterobacter cloacae_M--1||s__Enterobacter cloacae_N--1||s__Enterobacter cloacae_O--1||s__Enterobacter cloacae_P--1||s__Enterobacter cloacae_Q--1||s__Enterobacter dykesii--1||s__Enterobacter hormaechei--1||s__Enterobacter hormaechei_A--1||s__Enterobacter huaxiensis--1||s__Enterobacter kobei--1||s__Enterobacter ludwigii--1||s__Enterobacter mori--1||s__Enterobacter nimipressuralis_A--1||s__Enterobacter oligotrophicus--1||s__Enterobacter quasihormaechei--1||s__Enterobacter roggenkampii--1||s__Enterobacter sichuanensis--1||s__Enterobacter soli--1||s__Enterobacter sp000493015--1||s__Enterobacter sp000568095--1||s__Enterobacter sp003057745--1||s__Enterobacter sp013927005--1||s__Enterobacter vonholyi--1||s__Enterobacter wuhouensis--1||s__Enterobacter_A timonensis--1||s__Enterobacter_B lignolyticus--1||s__Enterobacter_D kobei_A--1||s__Enterobacter_D sp001888805--1||s__Enterobacter_D sp019218745--1||s__Enterobacter_D sp900116015--1||s__Erwinia sp001422605--1||s__Fen-1231 sp903876745--1||s__GCA-002401295 sp002401295--2||s__GCA-2684655 sp011051855--1||s__GCA-2753255 sp002753255--2||s__GWA2-31-9 sp001768975--1||s__Ga0074137 sp016713885--2||s__Ga0074137 sp016791465--2||s__HA3dbin3 sp002753495--1||s__HA3dbin3 sp015228935--1||s__HyVt-560 sp011330835--1||s__Hylemonella sp002342165--1||s__JAABRC01 sp011391115--1||s__JAADGQ01 sp013152295--1||s__JAAFIY01 sp013297985--1||s__JAAUTT01 sp012031335--1||s__JACQCF01 sp015233165--3||s__JACQEX01 sp016200345--2||s__JACQZB01 sp016207925--1||s__JADFZW01 sp015232355--1||s__JADFZZ01 sp015232315--2||s__JADGAN01 sp015231955--1||s__JADGBM01 sp015231515--1||s__JADJBS01 sp016703665--1||s__JAEUKK01 sp016792625--1||s__JAFGET01 sp016931435--1||s__JAFGFC01 sp016931325--1||s__JAGOBX01 sp017999075--3||s__JAHITE01 sp018817585--1||s__JAHITG01 sp018817865--1||s__JCVI-SCAAA005 sp000224765--2||s__JCVI-SCAAA005 sp002450295--2||s__JCVI-SCAAA005 sp002683655--2||s__JCVI-SCAAA005 sp002730365--1||s__JCVI-SCAAA005 sp003541985--2||s__JCVI-SCAAA005 sp011522845--2||s__JGM124 sp018257795--1||s__Klebsiella sp900759445--1||s__Kluyvera ascorbata--1||s__Kluyvera ascorbata_B--1||s__Kluyvera ascorbata_C--1||s__Kluyvera cryocrescens--1||s__Kluyvera cryocrescens_A--1||s__Kluyvera georgiana--1||s__Kluyvera georgiana_A--1||s__Kluyvera intermedia--1||s__Kluyvera sichuanensis--1||s__Kluyvera sp902363335--1||s__Kosakonia arachidis--1||s__Kosakonia cowanii--1||s__Kosakonia oryzae--1||s__Kosakonia oryzendophytica--1||s__Kosakonia pseudosacchari--1||s__Kosakonia quasisacchari--1||s__Kosakonia radicincitans--1||s__Kosakonia sacchari--1||s__Kosakonia sacchari_B--1||s__Kosakonia sp000410515--1||s__Kosakonia sp000814905--1||s__Kosakonia sp002886105--1||s__Kosakonia sp014490785--1||s__Leclercia adecarboxylata--1||s__Leclercia adecarboxylata_A--1||s__Leclercia adecarboxylata_B--1||s__Leclercia adecarboxylata_C--1||s__Leclercia sp002902985--1||s__Leclercia sp003024485--1||s__Lelliottia amnigena--1||s__Lelliottia amnigena_A--1||s__Lelliottia jeotgali--1||s__Lelliottia nimipressuralis--1||s__Lelliottia sp000016325--1||s__Lelliottia sp009668015--1||s__Macromonas bipunctata--1||s__Malikia granosa--1||s__Malikia spinosa--1||s__Morganella morganii--1||s__Morganella morganii_A--1||s__Morganella morganii_B--1||s__Morganella morganii_C--1||s__Morganella psychrotolerans--1||s__Morganella psychrotolerans_B--1||s__Oceanimonas smirnovii--1||s__Oceanimonas sp000243075--1||s__Oceanisphaera profunda--1||s__Oceanisphaera sp012518835--1||s__Oleibacter sp006212115--1||s__Opi-474 sp903825285--1||s__PHBI01 sp002841945--2||s__Paenibacillus_C sp011947265--1||s__Paraburkholderia ginsengiterrae--1||s__Paraburkholderia sartisoli--1||s__Paucibacter_A aquatile--1||s__Paucibacter_A sp002255955--1||s__Phytobacter diazotrophicus--1||s__Phytobacter massiliensis--1||s__Phytobacter palmae--1||s__Phytobacter sp002377245--1||s__Phytobacter ursingii--1||s__Pluralibacter gergoviae--1||s__Proteus alimentorum--1||s__Proteus cibarius--1||s__Proteus cibi--1||s__Proteus columbae--1||s__Proteus faecis--1||s__Proteus hauseri--1||s__Proteus mirabilis_B--1||s__Proteus myxofaciens--1||s__Proteus penneri--1||s__Proteus sp001722135--1||s__Proteus sp003144375--1||s__Proteus sp003144505--1||s__Proteus sp011046025--1||s__Proteus sp014897315--1||s__Proteus terrae--1||s__Proteus vulgaris--1||s__Proteus vulgaris_B--1||s__Proteus vulgaris_C--1||s__Providencia burhodogranariea--1||s__Providencia heimbachae--1||s__Providencia huaxiensis--1||s__Providencia rettgeri--1||s__Providencia rettgeri_A--1||s__Providencia rettgeri_D--1||s__Providencia rettgeri_E--1||s__Providencia sp003533305--1||s__Providencia stuartii--1||s__Providencia stuartii_A--1||s__Providencia stuartii_C--1||s__Providencia vermicola_A--1||s__Pseudescherichia sp002298805--1||s__Pseudescherichia sp002480085--1||s__Pseudescherichia sp002918705--1||s__Pseudescherichia vulneris--1||s__Pseudodesulfuromonas sp016936455--1||s__Pseudodesulfuromonas thiophila--1||s__Pseudoduganella sp009674485--2||s__REDP01 sp007695355--1||s__RGIG4831 sp017483905--1||s__RHBSTW-00994 sp013782625--1||s__RZYC01 sp009930475--1||s__Rhodanobacter sp014205795--1||s__Rhodoferax antarcticus--1||s__Rhodoferax fermentans--1||s__Rhodoferax ferrireducens_A--1||s__Rhodoferax sp001871515--1||s__Rhodoferax sp002784245--1||s__Rhodoferax sp002786915--1||s__Rhodoferax sp003415675--1||s__Rhodoferax sp006974105--2||s__Rhodoferax sp008015235--1||s__Rhodoferax sp008080595--1||s__Rhodoferax sp013416775--1||s__Rhodoferax sp016708345--1||s__Rhodoferax sp016708725--1||s__Rhodoferax sp016719055--1||s__Rhodoferax sp016719405--1||s__Rhodoferax sp017997975--1||s__Rhodoferax sp018061265--1||s__Rhodoferax sp018063565--1||s__Rhodoferax sp018474005--1||s__Rhodoferax sp018619435--1||s__Rhodoferax sp018780565--1||s__Rhodoferax sp903822205--2||s__Rhodoferax sp903845935--1||s__Rhodoferax sp903853895--1||s__Rhodoferax sp903856025--1||s__Rhodoferax sp903859265--1||s__Rhodoferax sp903863395--1||s__Rhodoferax sp903864505--2||s__Rhodoferax sp903870065--3||s__Rhodoferax sp903870955--1||s__Rhodoferax sp903873485--1||s__Rhodoferax sp903876045--1||s__Rhodoferax sp903886165--1||s__Rhodoferax sp903897925--1||s__Rhodoferax sp903905735--1||s__Rhodoferax sp903920405--3||s__Rhodoferax sp903924955--2||s__Rhodoferax sp903927295--1||s__Rhodoferax sp903929815--2||s__Rhodoferax sp903930255--1||s__Rhodoferax sp903938955--2||s__Rhodoferax sp903944555--2||s__Rhodoferax sp903945325--1||s__Rhodoferax sp903954045--2||s__Rhodoferax sp903958915--3||s__Rubrivivax benzoatilyticus--1||s__Rubrivivax gelatinosus--1||s__Rubrivivax gelatinosus_A--1||s__Rubrivivax gelatinosus_B--1||s__Rugamonas rubra--1||s__Ruminiclostridium_D sp002306975--1||s__Ruminiclostridium_E sp009781425--1||s__Ruminiclostridium_E sp009784765--1||s__S139-23 sp015485455--1||s__SBBM01 sp005239725--1||s__SMWT01 sp003650125--1||s__SMWT01 sp004356615--1||s__SYLX01 sp005808505--1||s__SZUA-582 sp003249255--1||s__Salinicola acroporae--1||s__Salinicola endophyticus--1||s__Salinicola halophyticus--1||s__Salinicola lusitanus--1||s__Salinicola peritrichatus--1||s__Salinicola rhizosphaerae--1||s__Salinicola salarius--1||s__Salinicola salarius_A--1||s__Salinicola socius--1||s__Salinicola sp000737985--1||s__Salinicola sp002695065--1||s__Salinicola sp008298015--1||s__Salinicola tamaricis--1||s__Salmonella arizonae--1||s__Salmonella bongori--1||s__Salmonella diarizonae--1||s__Salmonella enterica--1||s__Salmonella houtenae--1||s__Scandinavium goeteborgense--1||s__Scandinavium sp002470465--1||s__Scandinavium sp009668205--1||s__Scandinavium sp014156375--1||s__Scandinavium sp900215375--1||s__Scandinavium sp902706205--1||s__Scandinavium sp902706235--1||s__Serpentinomonas mccroryi--1||s__Serpentinomonas raichei--1||s__Serpentinomonas sp000696225--1||s__Superficieibacter sp002421005--1||s__Symbiobacter mobilis--1||s__T1Sed10-126 sp003554945--4||s__Tepidicella baoligensis--1||s__Tepidicella xavieri--1||s__Tepidimonas alkaliphilus--1||s__Tepidimonas aquatica--1||s__Tepidimonas charontis--1||s__Tepidimonas fonticaldi--1||s__Tepidimonas ignava--1||s__Tepidimonas sediminis--1||s__Tepidimonas taiwanensis--1||s__Tepidimonas thermarum--1||s__Thiomicrospira microaerophila--1||s__Thiomicrospira pelophila--1||s__Thiomicrospira sp014859555--1||s__Thioploca ingrica--1||s__Thioploca sp012032555--1||s__Tous-C4FEB sp014376585--1||s__Trabulsiella odontotermitis--1||s__Trabulsiella odontotermitis_A--1||s__UBA2334 sp002344885--1||s__UBA2334 sp013823635--1||s__UBA2334 sp903928495--1||s__UBA3465 sp002729885--1||s__UBA7405 sp000755535--1||s__UBA8529 sp003531155--1||s__UBA9636 sp003451585--1||s__UNRQ01 sp900498245--1||s__VMSU01 sp013792005--1||s__WLWN01 sp012103575--1||s__WRAH01 sp009780315--1||s__WRBF01 sp009784685--1||s__WRGD01 sp009787355--1||s__WRKF01 sp009778165--1||s__WRKG01 sp009778185--2||s__WRKG01 sp009782245--1||s__WRKH01 sp009778175--2||s__WRKP01 sp009778035--1||s__WRKP01 sp009783865--1||s__WRMR01 sp009776995--1||s__WRMW01 sp009776955--1||s__XYC1-FULL-56-13 sp001783715--5||s__XYD2-FULL-50-16 sp001783695--3||s__YD0425bin50 sp002753105--1||s__YD0425bin51 sp002753225--1||s__YD12-FULL-39-22 sp001770205--1||s__Yokenella regensburgei--1||s__Zobellella denitrificans--1||s__Zobellella_C endophytica--1||s__Zobellella_D taiwanensis--1:heptad_counter=MCP-24H--5||MCP-28H--4||MCP-34H--153||MCP-36H--434||MCP-40H--9||MCP-44H--16||MCP-52H--2:lbd_counter=:lca_tree=d__Bacteria:length_avg=52.38775510204081:length_max=153.0:length_min=28.0:length_std=27.649454731310264:length_sum=2567.0:mismatch_avg=6.204081632653061:mismatch_max=70.0:mismatch_min=0.0:mismatch_std=15.983037351930243:mismatch_sum=304.0:name=N1025046:qcovhsp_avg=99.05714285714286:qcovhsp_max=100.0:qcovhsp_min=95.1:qcovhsp_std=1.490805151587558:qcovhsp_sum=4853.8:qend_avg=52.734693877551024:qend_max=153.0:qend_min=26.0:qend_std=27.95664464115529:qend_sum=2584.0:qstart_avg=1.4285714285714286:qstart_max=6.0:qstart_min=1.0:qstart_std=0.9789450103725609:qstart_sum=70.0:ref_name_counter=GB_GCA_001312005.1_protein.faa_BBCK01000088.1_1@PF00015_full_PFAM.893.981--1||GB_GCA_003162245.1_protein.faa_PMMM01000036.1_6@PF00015_full_PFAM.386.584--1||GB_GCA_008080595.1_protein.faa_VIKI01000251.1_8@PF00015_full_PFAM.310.402--3||GB_GCA_008080595.1_protein.faa_VIKI01000279.1_6@PF00015_full_PFAM.314.410--1||GB_GCA_009830035.1_protein.faa_SZZY01000002.1_215@PF00015_full_PFAM.1.43--1||GB_GCA_013823635.1_protein.faa_PNML01000071.1_15@PF00015_full_PFAM.13.217--1||GB_GCA_016714935.1_protein.faa_JADKBU010000001.1_196@PF00015_full_PFAM.313.415--1||GB_GCA_016931435.1_protein.faa_JAFGET010000051.1_3@PF00015_full_PFAM.244.441--1||GB_GCA_017999985.1_protein.faa_JAGNKU010000010.1_80@PF00015_full_PFAM.479.709--1||GB_GCA_018335995.1_protein.faa_JAGXRE010000171.1_2@PF00015_full_PFAM.774.848--3||GB_GCA_903851655.1_protein.faa_CAINOV010000416.1_1@PF00015_full_PFAM.294.373--1||GB_GCA_903888645.1_protein.faa_CAISUK010000243.1_6@PF00015_full_PFAM.320.412--4||GB_GCA_903892415.1_protein.faa_CAITIQ010000106.1_31@PF00015_full_PFAM.289.403--1||GB_GCA_903939665.1_protein.faa_CAJAHZ010000289.1_3@PF00015_full_PFAM.317.412--3||RS_GCF_000800095.1_protein.faa_NZ_JUHA01000003.1_1@PF00015_full_PFAM.317.420--4||RS_GCF_001855555.1_protein.faa_NZ_MKCT01000049.1_1@PF00015_full_PFAM.3.58--11||RS_GCF_003933735.1_protein.faa_NZ_RSED01000024.1_39@PF00015_full_PFAM.437.510--8||RS_GCF_004920405.1_protein.faa_NZ_RFLV01000002.1_683@PF00015_full_PFAM.326.527--1||RS_GCF_009720825.1_protein.faa_NZ_WNKY01000092.1_1@PF00015_full_PFAM.424.501--2:scovhsp_avg=57.38775510204081:scovhsp_max=78.6:scovhsp_min=50.0:scovhsp_std=6.468147360110842:scovhsp_sum=2812.0:send_avg=80.10204081632654:send_max=166.0:send_min=33.0:send_std=29.166365401748283:send_sum=3925.0:sstart_avg=28.755102040816325:sstart_max=47.0:sstart_min=1.0:sstart_std=10.788749178822233:sstart_sum=1409.0],(3b04f8ae-bd13-42fc-8f5e-a6f3d4fb7274_4@MCPsignal.106.137:0.103164[&&NHX:Sample=rhiztom3:Type=capture:besthit=93.5:bitscore=51.2:capture_class=c__Alphaproteobacteria:capture_domain=d__Bacteria:capture_family=f__Tistrellaceae:capture_genus=g__Tistrella:capture_order=o__Tistrellales:capture_phylum=p__Proteobacteria:capture_species=s__Tistrella bauzanensis:evalue=8.93e-11:gapopen=1.0:heptad=MCP-34H:length=31.0:mismatch=1.0:qcovhsp=100.0:qend=31.0:qstart=1.0:ref_name=RS_GCF_001855555.1_protein.faa_NZ_MKCT01000049.1_1@PF00015_full_PFAM.3.58:scovhsp=54.5:send=48.0:sstart=19.0],3e7658d0-dbc2-4930-a6f6-f80b09ab423a_1@MCPsignal.390.437:0.0416845[&&NHX:Sample=rhiztom1:Type=capture:capture_class=c__Alphaproteobacteria:capture_domain=d__Bacteria:capture_family=f__Beijerinckiaceae:capture_genus=g__Bosea:capture_order=o__Rhizobiales:capture_phylum=p__Proteobacteria:capture_species=s__Bosea thiooxidans:heptad=MCP-34H])0:1.3e-08[&&NHX:Sample_counter=rhiztom1--1||rhiztom3--1:Type_counter=capture--2:besthit_avg=93.5:besthit_max=93.5:besthit_min=93.5:besthit_std=0:besthit_sum=93.5:bitscore_avg=51.2:bitscore_max=51.2:bitscore_min=51.2:bitscore_std=0:bitscore_sum=51.2:capture_class_counter=c__Alphaproteobacteria--2:capture_domain_counter=d__Bacteria--2:capture_family_counter=f__Beijerinckiaceae--1||f__Tistrellaceae--1:capture_genus_counter=g__Bosea--1||g__Tistrella--1:capture_order_counter=o__Rhizobiales--1||o__Tistrellales--1:capture_phylum_counter=p__Proteobacteria--2:capture_species_counter=s__Bosea thiooxidans--1||s__Tistrella bauzanensis--1:evalue_avg=8.93e-11:evalue_max=8.93e-11:evalue_min=8.93e-11:evalue_std=0:evalue_sum=8.93e-11:gapopen_avg=1.0:gapopen_max=1.0:gapopen_min=1.0:gapopen_std=0:gapopen_sum=1.0:gtdb_class_counter=:gtdb_domain_counter=:gtdb_family_counter=:gtdb_genus_counter=:gtdb_order_counter=:gtdb_phylum_counter=:gtdb_species_counter=:heptad_counter=MCP-34H--2:lbd_counter=:length_avg=31.0:length_max=31.0:length_min=31.0:length_std=0:length_sum=31.0:mismatch_avg=1.0:mismatch_max=1.0:mismatch_min=1.0:mismatch_std=0:mismatch_sum=1.0:name=N1025049:qcovhsp_avg=100.0:qcovhsp_max=100.0:qcovhsp_min=100.0:qcovhsp_std=0:qcovhsp_sum=100.0:qend_avg=31.0:qend_max=31.0:qend_min=31.0:qend_std=0:qend_sum=31.0:qstart_avg=1.0:qstart_max=1.0:qstart_min=1.0:qstart_std=0:qstart_sum=1.0:ref_name_counter=RS_GCF_001855555.1_protein.faa_NZ_MKCT01000049.1_1@PF00015_full_PFAM.3.58--1:scovhsp_avg=54.5:scovhsp_max=54.5:scovhsp_min=54.5:scovhsp_std=0:scovhsp_sum=54.5:send_avg=48.0:send_max=48.0:send_min=48.0:send_std=0:send_sum=48.0:sstart_avg=19.0:sstart_max=19.0:sstart_min=19.0:sstart_std=0:sstart_sum=19.0])0.883:0.0147221[&&NHX:Sample_counter=rhizpot1--45||rhizpot2--3||rhizpot3--19||rhiztom1--25||rhiztom2--24||rhiztom3--58:Type_counter=GTDB--451||capture--174:besthit_avg=92.884:besthit_max=100.0:besthit_min=37.5:besthit_std=12.700592305005275:besthit_sum=4644.2:bitscore_avg=84.618:bitscore_max=181.0:bitscore_min=43.9:bitscore_std=28.22657374365728:bitscore_sum=4230.9:capture_class_counter=c__AC1--1||c__Actinomycetia--2||c__Alphaproteobacteria--25||c__Bacilli--7||c__Clostridia--1||c__Desulfovibrionia--4||c__Desulfuromonadia--1||c__Dormibacteria--1||c__Fibrobacteria--1||c__Gammaproteobacteria--104||c__Gemmatimonadetes--1||c__Halobacteria--1||c__Holophagae--5||c__Kiritimatiellae--2||c__Myxococcia--2||c__Negativicutes--1||c__Phycisphaerae--1||c__Polyangia--1||c__SAR324--1||c__Spirochaetia--9||c__Syntrophomonadia--1||c__Thermoleophilia--1||c__UBA4802--1:capture_domain_counter=d__Archaea--1||d__Bacteria--173:capture_family_counter=f__Acetobacteraceae--2||f__Aeromonadaceae--2||f__Alicyclobacillaceae--1||f__Anaeromyxobacteraceae--1||f__Azospirillaceae--1||f__Beijerinckiaceae--5||f__Burkholderiaceae--48||f__Caulobacteraceae--1||f__Cellvibrionaceae--1||f__Competibacteraceae--1||f__Desulfovibrionaceae--4||f__Devosiaceae--1||f__Exiguobacteraceae--1||f__Fibrobacteraceae--1||f__GWC2-71-9--1||f__GWF2-57-35--2||f__Haloferacaceae--1||f__Halorhodospiraceae--2||f__Holophagaceae--5||f__Lachnospiraceae--1||f__Listeriaceae--1||f__Magnetospirillaceae--1||f__Methylomonadaceae--2||f__Micromonosporaceae--2||f__Myxococcaceae--1||f__Oleiphilaceae--1||f__PWMO01--1||f__Paenibacillaceae--4||f__Polyangiaceae--1||f__Pseudomonadaceae--32||f__Rhizobiaceae--4||f__Rhodanobacteraceae--1||f__Rhodocyclaceae--8||f__Selenomonadaceae--1||f__Solirubrobacteraceae--1||f__Sphingomonadaceae--6||f__Syntrophomonadaceae--1||f__TMED2--1||f__Thalassobaculaceae--1||f__Thiobacillaceae--1||f__Tistrellaceae--1||f__Treponemataceae--3||f__Trichloromonadaceae--1||f__UBA12059--5||f__UBA1924--1||f__UBA2255--1||f__UBA2770--2||f__UBA5368--1||f__UBA8260--1||f__Usitatibacteraceae--1||f__XYD2-FULL-50-16--1||f__Xanthobacteraceae--1||f__Xanthomonadaceae--2:capture_genus_counter=g__20CM-2-65-7--1||g__Accumulibacter--1||g__Actinoplanes--1||g__Aeromonas--2||g__Alicyclobacillus--1||g__Allorhizobium--1||g__Aminidesulfovibrio--1||g__Anaeromyxobacter--1||g__Aquabacterium--2||g__Aquabacterium_A--1||g__Aromatoleum--2||g__Azonexus--2||g__Azospira_A--1||g__Azospirillum--1||g__Bosea--3||g__Bradyrhizobium--1||g__CAIKVZ01--1||g__CAIRAY01--1||g__CAIZPE01--1||g__Caulobacter--1||g__Choladocola--1||g__Contendobacter--1||g__Curvibacter--1||g__DTU019--1||g__Devosia_A--1||g__Duganella--6||g__Dyella_A--1||g__Exiguobacterium_A--1||g__FW300-bin19--1||g__GCA-2706885--1||g__GWF2-57-35--2||g__Geothrix--3||g__Haloplanus--1||g__Herbaspirillum--1||g__Hoeflea--1||g__Holophaga--2||g__JABDRL01--1||g__JABIRP01--1||g__JACRFY01--1||g__JADJCA01--1||g__Janthinobacterium--8||g__KK5--1||g__Leptothrix--1||g__Listeria--1||g__Marinobacter--1||g__Massilia--5||g__Megalodesulfovibrio--1||g__Methylobacterium--2||g__Methylomarinum--1||g__Methylomonas--1||g__Mitsuaria--5||g__Myxococcus--1||g__Neorhizobium--1||g__Novosphingopyxis--1||g__PWMO01--1||g__Paenibacillus--1||g__Paenibacillus_C--1||g__Paenibacillus_Z--1||g__Pandoraea--1||g__Paraburkholderia--2||g__Pseudoduganella--2||g__Pseudomonas--2||g__Pseudomonas_A--3||g__Pseudomonas_E--21||g__Pseudomonas_M--6||g__Pseudoteredinibacter--1||g__RUG12372--1||g__Ramlibacter--1||g__Rhizobacter--6||g__Rhizobium--1||g__Rhodoferax--1||g__Roseomonas--2||g__Rubrivivax--1||g__SKYL01--2||g__Saccharibacillus--1||g__Solidesulfovibrio--2||g__Solirubrobacter--1||g__Sphingomonas--5||g__Spiro-10--1||g__TMED2--1||g__Thauera--1||g__Thiobacillus--1||g__Thiomonas--1||g__Tistrella--1||g__Treponema_D--2||g__Trichloromonas--1||g__UBA12059--5||g__UBA2255--1||g__UBA2770--2||g__UBA8260--1||g__Usitatibacter--1||g__XYC1-FULL-56-13--1||g__Xanthomonas_A--2||g__Zoogloea--1:capture_order_counter=o__AC1--1||o__Acetobacterales--2||o__Alicyclobacillales--1||o__Azospirillales--1||o__Burkholderiales--58||o__Caulobacterales--1||o__Competibacterales--1||o__DSM-27196--1||o__Desulfovibrionales--4||o__Desulfuromonadales--1||o__Enterobacterales--2||o__Exiguobacterales--1||o__Fibrobacterales--1||o__Gemmatimonadales--1||o__Halobacteriales--1||o__Holophagales--5||o__LD1-PB3--2||o__Lachnospirales--1||o__Lactobacillales--1||o__Methylococcales--2||o__Mycobacteriales--2||o__Myxococcales--2||o__Nitrococcales--2||o__Paenibacillales--4||o__Phycisphaerales--1||o__Polyangiales--1||o__Pseudomonadales--34||o__Rhizobiales--11||o__Rhodospirillales--1||o__Selenomonadales--1||o__Solirubrobacterales--1||o__Sphingomonadales--6||o__Syntrophomonadales--1||o__TMED2--1||o__Thalassobaculales--1||o__Tistrellales--1||o__Treponematales--8||o__UBA2770--2||o__UBA4802--1||o__UBA8260--1||o__XYD2-FULL-50-16--1||o__Xanthomonadales--3:capture_phylum_counter=p__Acidobacteriota--5||p__Actinobacteriota--3||p__Desulfobacterota--1||p__Desulfobacterota_I--4||p__Dormibacterota--1||p__Edwardsbacteria--1||p__Fibrobacterota--1||p__Firmicutes--7||p__Firmicutes_A--1||p__Firmicutes_B--1||p__Firmicutes_C--1||p__Gemmatimonadota--1||p__Halobacteriota--1||p__Myxococcota--3||p__Planctomycetota--1||p__Proteobacteria--129||p__SAR324--1||p__Spirochaetota--10||p__Verrucomicrobiota--2:capture_species_counter=s__20CM-2-65-7 sp003223395--1||s__Accumulibacter phosphatis_H--1||s__Actinoplanes nipponensis--1||s__Aeromonas dhakensis--1||s__Aeromonas eucrenophila--1||s__Alicyclobacillus acidocaldarius_A--1||s__Allorhizobium vitis--1||s__Aminidesulfovibrio sp002382645--1||s__Anaeromyxobacter dehalogenans--1||s__Aquabacterium sp002339015--2||s__Aquabacterium_A sp001770815--1||s__Aromatoleum petrolei--2||s__Azonexus fungiphilus--1||s__Azonexus sp018261905--1||s__Azospira_A restricta--1||s__Azospirillum sp003116065--1||s__Bosea robiniae--1||s__Bosea sp001556125--1||s__Bosea thiooxidans--1||s__Bradyrhizobium sp001556045--1||s__CAIKVZ01 sp903838565--1||s__CAIRAY01 sp903876665--1||s__CAIZPE01 sp016710525--1||s__Caulobacter sp003185805--1||s__Choladocola sp910575445--1||s__Contendobacter sp012031845--1||s__Curvibacter sp903902035--1||s__DTU019 sp001512785--1||s__Devosia_A sp001899085--1||s__Duganella aceris--2||s__Duganella radicis--1||s__Duganella sp000335815--1||s__Duganella sp009380215--1||s__Duganella sp009857915--1||s__Dyella_A thiooxydans--1||s__Exiguobacterium_A sp001870785--1||s__FW300-bin19 sp004297825--1||s__GCA-2706885 sp002706885--1||s__GWF2-57-35 sp001804865--2||s__Geothrix sp003538615--1||s__Geothrix sp016195985--1||s__Geothrix sp903840385--1||s__Haloplanus salinus--1||s__Herbaspirillum rubrisubalbicans--1||s__Hoeflea sp018829385--1||s__Holophaga sp002298155--1||s__Holophaga sp002319925--1||s__JABDRL01 sp016926535--1||s__JABIRP01 sp018699735--1||s__JACRFY01 sp016212565--1||s__JADJCA01 sp016703425--1||s__Janthinobacterium sp014379395--8||s__KK5 sp001984095--1||s__Leptothrix cholodnii--1||s__Listeria farberi--1||s__Marinobacter sp016597815--1||s__Massilia aurea_A--1||s__Massilia phosphatilytica--4||s__Megalodesulfovibrio gigas--1||s__Methylobacterium frigidaeris--2||s__Methylomarinum sp016097405--1||s__Methylomonas koyamae_B--1||s__Mitsuaria chitosanitabida--4||s__Mitsuaria sp004210455--1||s__Myxococcus eversor--1||s__Neorhizobium sp900471605--1||s__Novosphingopyxis sp002683755--1||s__PWMO01 sp007130025--1||s__Paenibacillus sp017512705--1||s__Paenibacillus_C sp001682865--1||s__Paenibacillus_Z sacheonensis--1||s__Pandoraea iniqua--1||s__Paraburkholderia phymatum--1||s__Paraburkholderia sp002973525--1||s__Pseudoduganella lurida--2||s__Pseudomonas nitroreducens_A--2||s__Pseudomonas_A songnenensis--1||s__Pseudomonas_A sp003488145--1||s__Pseudomonas_A stutzeri_AM--1||s__Pseudomonas_E asiatica--1||s__Pseudomonas_E fuscovaginae_A--2||s__Pseudomonas_E gingeri_C--1||s__Pseudomonas_E granadensis--1||s__Pseudomonas_E khazarica--1||s__Pseudomonas_E mangrovi--1||s__Pseudomonas_E mosselii--1||s__Pseudomonas_E sichuanensis--1||s__Pseudomonas_E silesiensis--1||s__Pseudomonas_E sp000497835--1||s__Pseudomonas_E sp000633255--1||s__Pseudomonas_E sp002113165--1||s__Pseudomonas_E sp002483005--2||s__Pseudomonas_E sp002840155--1||s__Pseudomonas_E sp003208235--1||s__Pseudomonas_E sp014268745--2||s__Pseudomonas_E sp014472415--2||s__Pseudomonas_M indica--6||s__Pseudoteredinibacter isoporae--1||s__RUG12372 sp902778455--1||s__Ramlibacter lithotrophicus--1||s__Rhizobacter sp000800095--3||s__Rhizobacter sp900142965--3||s__Rhizobium sp900471515--1||s__Rhodoferax sp903856025--1||s__Roseomonas sp017813395--2||s__Rubrivivax sp904426505--1||s__SKYL01 sp007121755--2||s__Saccharibacillus sp002205895--1||s__Solidesulfovibrio magneticus_A--1||s__Solidesulfovibrio sp003525525--1||s__Solirubrobacter soli--1||s__Sphingomonas sp000241485--4||s__Sphingomonas sp013822915--1||s__Spiro-10 sp003246765--1||s__TMED2 sp019192455--1||s__Thauera sp009469595--1||s__Thiobacillus sp001897675--1||s__Thiomonas bhubaneswarensis--1||s__Tistrella bauzanensis--1||s__Treponema_D sp017464425--1||s__Treponema_D sp017476165--1||s__Trichloromonas sp002423365--1||s__UBA12059 sp018815555--5||s__UBA2255 sp002347565--1||s__UBA2770 sp002352565--2||s__UBA8260 sp003134115--1||s__Usitatibacter sp012274175--1||s__XYC1-FULL-56-13 sp001783715--1||s__Xanthomonas_A sp001043115--1||s__Xanthomonas_A sp017163755--1||s__Zoogloea sp002028455--1:evalue_avg=1.1202225522090076e-09:evalue_max=5.59e-08:evalue_min=9.98e-59:evalue_std=7.905143486902898e-09:evalue_sum=5.601112761045038e-08:gapopen_avg=0.1:gapopen_max=1.0:gapopen_min=0.0:gapopen_std=0.30304576336566325:gapopen_sum=5.0:gtdb_class_counter=c__Bacilli--1||c__Bacteriovoracia--6||c__Bacteroidia--5||c__Bdellovibrionia--5||c__Bdellovibrionia_A--1||c__Chitinivibrionia--5||c__Clostridia--14||c__Desulfobacteria--2||c__Desulfobulbia--2||c__Desulfovibrionia--1||c__Desulfuromonadia--2||c__GCA-002687715--1||c__Gammaproteobacteria--343||c__Gemmatimonadetes--1||c__JAGOBX01--3||c__JAHITG01--2||c__Kiritimatiellae--2||c__Koll11--8||c__Leptospirae--1||c__MSB-5A5--1||c__Magnetococcia--2||c__Oligoflexia--1||c__Planctomycetia--3||c__SAR324--25||c__T1Sed10-126--4||c__UBA11346--1||c__UBA1135--1||c__UBA7883--3||c__UBA796--1||c__UBA9042--2||c__Verrucomicrobiae--2:gtdb_domain_counter=d__Bacteria--451:gtdb_family_counter=f__Aeromonadaceae--8||f__Anaerovoracaceae--1||f__B26-G9--1||f__BM523--1||f__Bacteriovoracaceae--6||f__Bdellovibrionaceae--5||f__Beggiatoaceae--2||f__Burkholderiaceae--105||f__CAG-274--1||f__Chitinivibrionaceae--5||f__Cycloclasticaceae--2||f__DC0425bin3--2||f__DRQF01--1||f__DSM-6294--1||f__DT-91--10||f__Desulfovibrionaceae--1||f__Desulfurivibrionaceae--2||f__Desulfuromonadaceae--2||f__Enterobacteriaceae--186||f__Ethanoligenenaceae--1||f__GCA-002753745--4||f__GCA-2753255--2||f__GWF2-33-38--1||f__Gemmatimonadaceae--1||f__Halomonadaceae--13||f__JAADGQ01--1||f__JAAUTT01--1||f__JACRGQ01--2||f__JADFZZ01--2||f__JAFGFC01--1||f__JAGOBX01--3||f__JAHITG01--1||f__Leptonemataceae--1||f__Marinilabiliaceae--1||f__NAC60-12--11||f__Opitutaceae--2||f__PGXB01--1||f__PHBI01--2||f__Paenibacillaceae--1||f__RZYC01--1||f__Rhodanobacteraceae--11||f__Ruminococcaceae--2||f__Silvanigrellaceae--1||f__T1Sed10-126--4||f__Tenuifilaceae--1||f__Thermoguttaceae--3||f__Thiomicrospiraceae--3||f__UBA1018--1||f__UBA11346--1||f__UBA1572--1||f__UBA2385--1||f__UBA2386--1||f__UBA5962--2||f__UBA6249--2||f__UBA7883--1||f__UWMA-0217--1||f__WLWN01--1||f__WQUN01--6||f__WRBF01--1||f__XYD2-FULL-50-16--10||f__YD0425bin50--1||f__YD0425bin51--1:gtdb_genus_counter=g__Acidovorax_A--2||g__BIGb0383--1||g__BK-30--1||g__BM523--1||g__Bacteriovorax--1||g__Buttiauxella--10||g__CAIKVZ01--5||g__CAIYTD01--1||g__CAIZES01--1||g__CAJARJ01--1||g__CGMCC-1-18722--1||g__Cedecea--10||g__Chitinivibrio--5||g__Citrobacter--15||g__Citrobacter_A--6||g__Citrobacter_C--1||g__Comamonas--2||g__Cupriavidus--1||g__Cycloclasticus--2||g__DT-91--10||g__Desulfovibrio_R--1||g__Dyella_B--10||g__Enterobacter--35||g__Enterobacter_A--1||g__Enterobacter_B--1||g__Enterobacter_D--4||g__Erwinia--1||g__Fen-1231--1||g__GCA-002401295--2||g__GCA-2684655--1||g__GCA-2753255--2||g__GWA2-31-9--1||g__Ga0074137--4||g__HA3dbin3--2||g__HyVt-560--1||g__Hylemonella--1||g__JAABRC01--1||g__JAADGQ01--1||g__JAAFIY01--1||g__JAAUTT01--1||g__JACQCF01--3||g__JACQEX01--2||g__JACQZB01--1||g__JADFZW01--1||g__JADFZZ01--2||g__JADGAN01--1||g__JADGBM01--1||g__JADJBS01--1||g__JAEUKK01--1||g__JAFGET01--1||g__JAFGFC01--1||g__JAGOBX01--3||g__JAHITE01--1||g__JAHITG01--1||g__JCVI-SCAAA005--11||g__JGM124--1||g__Klebsiella--1||g__Kluyvera--10||g__Kosakonia--13||g__Leclercia--6||g__Lelliottia--6||g__Macromonas--1||g__Malikia--2||g__Morganella--6||g__Oceanimonas--2||g__Oceanisphaera--2||g__Oleibacter--1||g__Opi-474--1||g__PHBI01--2||g__Paenibacillus_C--1||g__Paraburkholderia--2||g__Paucibacter_A--2||g__Phytobacter--5||g__Pluralibacter--1||g__Proteus--18||g__Providencia--12||g__Pseudescherichia--4||g__Pseudodesulfuromonas--2||g__Pseudoduganella--2||g__REDP01--1||g__RGIG4831--1||g__RHBSTW-00994--1||g__RZYC01--1||g__Rhodanobacter--1||g__Rhodoferax--59||g__Rubrivivax--4||g__Rugamonas--1||g__Ruminiclostridium_D--1||g__Ruminiclostridium_E--2||g__S139-23--1||g__SBBM01--1||g__SMWT01--2||g__SYLX01--1||g__SZUA-582--1||g__Salinicola--13||g__Salmonella--5||g__Scandinavium--7||g__Serpentinomonas--3||g__Superficieibacter--1||g__Symbiobacter--1||g__T1Sed10-126--4||g__Tepidicella--2||g__Tepidimonas--8||g__Thiomicrospira--3||g__Thioploca--2||g__Tous-C4FEB--1||g__Trabulsiella--2||g__UBA2334--3||g__UBA3465--1||g__UBA7405--1||g__UBA8529--1||g__UBA9636--1||g__UNRQ01--1||g__VMSU01--1||g__WLWN01--1||g__WRAH01--1||g__WRBF01--1||g__WRGD01--1||g__WRKF01--1||g__WRKG01--3||g__WRKH01--2||g__WRKP01--2||g__WRMR01--1||g__WRMW01--1||g__XYC1-FULL-56-13--5||g__XYD2-FULL-50-16--3||g__YD0425bin50--1||g__YD0425bin51--1||g__YD12-FULL-39-22--1||g__Yokenella--1||g__Zobellella--1||g__Zobellella_C--1||g__Zobellella_D--1:gtdb_order_counter=o__B26-G9--1||o__Bacteriovoracales--6||o__Bacteroidales--5||o__Bdellovibrionales--5||o__Beggiatoales--2||o__Burkholderiales--105||o__Chitinivibrionales--5||o__Desulfobacterales--2||o__Desulfobulbales--2||o__Desulfovibrionales--1||o__Desulfuromonadales--2||o__Enterobacterales--194||o__GCA-002687715--1||o__GIF10--2||o__GN15--1||o__Gemmatimonadales--1||o__JAADGQ01--1||o__JACRGQ01--2||o__JAGOBX01--3||o__JAHITG01--2||o__Lachnospirales--10||o__Leptospirales--1||o__Magnetococcales--2||o__Methylococcales--2||o__Opitutales--2||o__Oscillospirales--3||o__PHBI01--2||o__Paenibacillales--1||o__Peptostreptococcales--1||o__Pirellulales--3||o__Pseudomonadales--24||o__RZYC01--1||o__SAR324--15||o__SLAD01--1||o__Silvanigrellales--1||o__T1Sed10-126--4||o__Thiomicrospirales--3||o__UBA10015--4||o__UBA1018--1||o__UBA11346--1||o__UBA1572--1||o__UBA2386--1||o__UBA7883--1||o__UBA796--1||o__UWMA-0217--1||o__XYD2-FULL-50-16--10||o__Xanthomonadales--11:gtdb_phylum_counter=p__Bacteroidota--5||p__Bdellovibrionota--13||p__Desulfobacterota--6||p__Desulfobacterota_I--1||p__Fibrobacterota--5||p__Firmicutes--1||p__Firmicutes_A--14||p__Gemmatimonadota--1||p__JAGOBX01--3||p__Myxococcota--2||p__Myxococcota_A--1||p__Nitrospinota--3||p__Omnitrophota--8||p__Planctomycetota--6||p__Proteobacteria--345||p__SAR324--25||p__Spirochaetota--3||p__T1Sed10-126--4||p__Verrucomicrobiota--4||p__Zixibacteria--1:gtdb_species_counter=s__Acidovorax_A anthurii--1||s__Acidovorax_A wautersii--1||s__BIGb0383 sp003751845--1||s__BK-30 sp002837145--1||s__BM523 sp002869425--1||s__Bacteriovorax sp014376445--1||s__Buttiauxella agrestis--1||s__Buttiauxella agrestis_A--1||s__Buttiauxella brennerae--1||s__Buttiauxella colo--1||s__Buttiauxella davisae_A--1||s__Buttiauxella ferragutiae--1||s__Buttiauxella gaviniae--1||s__Buttiauxella izardii--1||s__Buttiauxella noackiae--1||s__Buttiauxella sp014189855--1||s__CAIKVZ01 sp903830985--1||s__CAIKVZ01 sp903832285--1||s__CAIKVZ01 sp903838565--2||s__CAIKVZ01 sp903909815--1||s__CAIYTD01 sp903928955--1||s__CAIZES01 sp903932045--1||s__CAJARJ01 sp903944345--1||s__CGMCC-1-18722 sp016746085--1||s__Cedecea davisae--1||s__Cedecea lapagei--1||s__Cedecea michiganensis_A--1||s__Cedecea neteri--1||s__Cedecea neteri_A--1||s__Cedecea neteri_B--1||s__Cedecea neteri_C--1||s__Cedecea sp000277545--1||s__Cedecea sp009668225--1||s__Cedecea sp011752815--1||s__Chitinivibrio alkaliphilus--5||s__Citrobacter braakii--1||s__Citrobacter europaeus--1||s__Citrobacter freundii--1||s__Citrobacter freundii_A--1||s__Citrobacter freundii_E--1||s__Citrobacter gillenii--1||s__Citrobacter murliniae--1||s__Citrobacter portucalensis--1||s__Citrobacter portucalensis_A--1||s__Citrobacter sp005281345--1||s__Citrobacter sp015672735--1||s__Citrobacter sp018342065--1||s__Citrobacter tructae--1||s__Citrobacter werkmanii--1||s__Citrobacter youngae--1||s__Citrobacter_A amalonaticus--1||s__Citrobacter_A amalonaticus_C--1||s__Citrobacter_A amalonaticus_E--1||s__Citrobacter_A farmeri--1||s__Citrobacter_A sedlakii--1||s__Citrobacter_A telavivensis--1||s__Citrobacter_C amalonaticus_A--1||s__Comamonas sp018384835--2||s__Cupriavidus sp013361545--1||s__Cycloclasticus sp002101235--1||s__Cycloclasticus sp016764415--1||s__DT-91 sp013215025--1||s__DT-91 sp013215055--1||s__DT-91 sp902705835--4||s__DT-91 sp902705865--4||s__Desulfovibrio_R indonesiensis--1||s__Dyella_B caseinilytica--1||s__Dyella_B choica--1||s__Dyella_B dinghuensis--1||s__Dyella_B flava--1||s__Dyella_B mobilis--1||s__Dyella_B monticola--1||s__Dyella_B nitratireducens--1||s__Dyella_B psychrodurans--1||s__Dyella_B sp014863405--1||s__Dyella_B sp903970555--1||s__Enterobacter asburiae--1||s__Enterobacter asburiae_A--1||s__Enterobacter asburiae_B--1||s__Enterobacter asburiae_C--1||s__Enterobacter bugandensis--1||s__Enterobacter cancerogenus--1||s__Enterobacter chengduensis--1||s__Enterobacter chuandaensis--1||s__Enterobacter cloacae--1||s__Enterobacter cloacae_I--1||s__Enterobacter cloacae_L--1||s__Enterobacter cloacae_M--1||s__Enterobacter cloacae_N--1||s__Enterobacter cloacae_O--1||s__Enterobacter cloacae_P--1||s__Enterobacter cloacae_Q--1||s__Enterobacter dykesii--1||s__Enterobacter hormaechei--1||s__Enterobacter hormaechei_A--1||s__Enterobacter huaxiensis--1||s__Enterobacter kobei--1||s__Enterobacter ludwigii--1||s__Enterobacter mori--1||s__Enterobacter nimipressuralis_A--1||s__Enterobacter oligotrophicus--1||s__Enterobacter quasihormaechei--1||s__Enterobacter roggenkampii--1||s__Enterobacter sichuanensis--1||s__Enterobacter soli--1||s__Enterobacter sp000493015--1||s__Enterobacter sp000568095--1||s__Enterobacter sp003057745--1||s__Enterobacter sp013927005--1||s__Enterobacter vonholyi--1||s__Enterobacter wuhouensis--1||s__Enterobacter_A timonensis--1||s__Enterobacter_B lignolyticus--1||s__Enterobacter_D kobei_A--1||s__Enterobacter_D sp001888805--1||s__Enterobacter_D sp019218745--1||s__Enterobacter_D sp900116015--1||s__Erwinia sp001422605--1||s__Fen-1231 sp903876745--1||s__GCA-002401295 sp002401295--2||s__GCA-2684655 sp011051855--1||s__GCA-2753255 sp002753255--2||s__GWA2-31-9 sp001768975--1||s__Ga0074137 sp016713885--2||s__Ga0074137 sp016791465--2||s__HA3dbin3 sp002753495--1||s__HA3dbin3 sp015228935--1||s__HyVt-560 sp011330835--1||s__Hylemonella sp002342165--1||s__JAABRC01 sp011391115--1||s__JAADGQ01 sp013152295--1||s__JAAFIY01 sp013297985--1||s__JAAUTT01 sp012031335--1||s__JACQCF01 sp015233165--3||s__JACQEX01 sp016200345--2||s__JACQZB01 sp016207925--1||s__JADFZW01 sp015232355--1||s__JADFZZ01 sp015232315--2||s__JADGAN01 sp015231955--1||s__JADGBM01 sp015231515--1||s__JADJBS01 sp016703665--1||s__JAEUKK01 sp016792625--1||s__JAFGET01 sp016931435--1||s__JAFGFC01 sp016931325--1||s__JAGOBX01 sp017999075--3||s__JAHITE01 sp018817585--1||s__JAHITG01 sp018817865--1||s__JCVI-SCAAA005 sp000224765--2||s__JCVI-SCAAA005 sp002450295--2||s__JCVI-SCAAA005 sp002683655--2||s__JCVI-SCAAA005 sp002730365--1||s__JCVI-SCAAA005 sp003541985--2||s__JCVI-SCAAA005 sp011522845--2||s__JGM124 sp018257795--1||s__Klebsiella sp900759445--1||s__Kluyvera ascorbata--1||s__Kluyvera ascorbata_B--1||s__Kluyvera ascorbata_C--1||s__Kluyvera cryocrescens--1||s__Kluyvera cryocrescens_A--1||s__Kluyvera georgiana--1||s__Kluyvera georgiana_A--1||s__Kluyvera intermedia--1||s__Kluyvera sichuanensis--1||s__Kluyvera sp902363335--1||s__Kosakonia arachidis--1||s__Kosakonia cowanii--1||s__Kosakonia oryzae--1||s__Kosakonia oryzendophytica--1||s__Kosakonia pseudosacchari--1||s__Kosakonia quasisacchari--1||s__Kosakonia radicincitans--1||s__Kosakonia sacchari--1||s__Kosakonia sacchari_B--1||s__Kosakonia sp000410515--1||s__Kosakonia sp000814905--1||s__Kosakonia sp002886105--1||s__Kosakonia sp014490785--1||s__Leclercia adecarboxylata--1||s__Leclercia adecarboxylata_A--1||s__Leclercia adecarboxylata_B--1||s__Leclercia adecarboxylata_C--1||s__Leclercia sp002902985--1||s__Leclercia sp003024485--1||s__Lelliottia amnigena--1||s__Lelliottia amnigena_A--1||s__Lelliottia jeotgali--1||s__Lelliottia nimipressuralis--1||s__Lelliottia sp000016325--1||s__Lelliottia sp009668015--1||s__Macromonas bipunctata--1||s__Malikia granosa--1||s__Malikia spinosa--1||s__Morganella morganii--1||s__Morganella morganii_A--1||s__Morganella morganii_B--1||s__Morganella morganii_C--1||s__Morganella psychrotolerans--1||s__Morganella psychrotolerans_B--1||s__Oceanimonas smirnovii--1||s__Oceanimonas sp000243075--1||s__Oceanisphaera profunda--1||s__Oceanisphaera sp012518835--1||s__Oleibacter sp006212115--1||s__Opi-474 sp903825285--1||s__PHBI01 sp002841945--2||s__Paenibacillus_C sp011947265--1||s__Paraburkholderia ginsengiterrae--1||s__Paraburkholderia sartisoli--1||s__Paucibacter_A aquatile--1||s__Paucibacter_A sp002255955--1||s__Phytobacter diazotrophicus--1||s__Phytobacter massiliensis--1||s__Phytobacter palmae--1||s__Phytobacter sp002377245--1||s__Phytobacter ursingii--1||s__Pluralibacter gergoviae--1||s__Proteus alimentorum--1||s__Proteus cibarius--1||s__Proteus cibi--1||s__Proteus columbae--1||s__Proteus faecis--1||s__Proteus hauseri--1||s__Proteus mirabilis_B--1||s__Proteus myxofaciens--1||s__Proteus penneri--1||s__Proteus sp001722135--1||s__Proteus sp003144375--1||s__Proteus sp003144505--1||s__Proteus sp011046025--1||s__Proteus sp014897315--1||s__Proteus terrae--1||s__Proteus vulgaris--1||s__Proteus vulgaris_B--1||s__Proteus vulgaris_C--1||s__Providencia burhodogranariea--1||s__Providencia heimbachae--1||s__Providencia huaxiensis--1||s__Providencia rettgeri--1||s__Providencia rettgeri_A--1||s__Providencia rettgeri_D--1||s__Providencia rettgeri_E--1||s__Providencia sp003533305--1||s__Providencia stuartii--1||s__Providencia stuartii_A--1||s__Providencia stuartii_C--1||s__Providencia vermicola_A--1||s__Pseudescherichia sp002298805--1||s__Pseudescherichia sp002480085--1||s__Pseudescherichia sp002918705--1||s__Pseudescherichia vulneris--1||s__Pseudodesulfuromonas sp016936455--1||s__Pseudodesulfuromonas thiophila--1||s__Pseudoduganella sp009674485--2||s__REDP01 sp007695355--1||s__RGIG4831 sp017483905--1||s__RHBSTW-00994 sp013782625--1||s__RZYC01 sp009930475--1||s__Rhodanobacter sp014205795--1||s__Rhodoferax antarcticus--1||s__Rhodoferax fermentans--1||s__Rhodoferax ferrireducens_A--1||s__Rhodoferax sp001871515--1||s__Rhodoferax sp002784245--1||s__Rhodoferax sp002786915--1||s__Rhodoferax sp003415675--1||s__Rhodoferax sp006974105--2||s__Rhodoferax sp008015235--1||s__Rhodoferax sp008080595--1||s__Rhodoferax sp013416775--1||s__Rhodoferax sp016708345--1||s__Rhodoferax sp016708725--1||s__Rhodoferax sp016719055--1||s__Rhodoferax sp016719405--1||s__Rhodoferax sp017997975--1||s__Rhodoferax sp018061265--1||s__Rhodoferax sp018063565--1||s__Rhodoferax sp018474005--1||s__Rhodoferax sp018619435--1||s__Rhodoferax sp018780565--1||s__Rhodoferax sp903822205--2||s__Rhodoferax sp903845935--1||s__Rhodoferax sp903853895--1||s__Rhodoferax sp903856025--1||s__Rhodoferax sp903859265--1||s__Rhodoferax sp903863395--1||s__Rhodoferax sp903864505--2||s__Rhodoferax sp903870065--3||s__Rhodoferax sp903870955--1||s__Rhodoferax sp903873485--1||s__Rhodoferax sp903876045--1||s__Rhodoferax sp903886165--1||s__Rhodoferax sp903897925--1||s__Rhodoferax sp903905735--1||s__Rhodoferax sp903920405--3||s__Rhodoferax sp903924955--2||s__Rhodoferax sp903927295--1||s__Rhodoferax sp903929815--2||s__Rhodoferax sp903930255--1||s__Rhodoferax sp903938955--2||s__Rhodoferax sp903944555--2||s__Rhodoferax sp903945325--1||s__Rhodoferax sp903954045--2||s__Rhodoferax sp903958915--3||s__Rubrivivax benzoatilyticus--1||s__Rubrivivax gelatinosus--1||s__Rubrivivax gelatinosus_A--1||s__Rubrivivax gelatinosus_B--1||s__Rugamonas rubra--1||s__Ruminiclostridium_D sp002306975--1||s__Ruminiclostridium_E sp009781425--1||s__Ruminiclostridium_E sp009784765--1||s__S139-23 sp015485455--1||s__SBBM01 sp005239725--1||s__SMWT01 sp003650125--1||s__SMWT01 sp004356615--1||s__SYLX01 sp005808505--1||s__SZUA-582 sp003249255--1||s__Salinicola acroporae--1||s__Salinicola endophyticus--1||s__Salinicola halophyticus--1||s__Salinicola lusitanus--1||s__Salinicola peritrichatus--1||s__Salinicola rhizosphaerae--1||s__Salinicola salarius--1||s__Salinicola salarius_A--1||s__Salinicola socius--1||s__Salinicola sp000737985--1||s__Salinicola sp002695065--1||s__Salinicola sp008298015--1||s__Salinicola tamaricis--1||s__Salmonella arizonae--1||s__Salmonella bongori--1||s__Salmonella diarizonae--1||s__Salmonella enterica--1||s__Salmonella houtenae--1||s__Scandinavium goeteborgense--1||s__Scandinavium sp002470465--1||s__Scandinavium sp009668205--1||s__Scandinavium sp014156375--1||s__Scandinavium sp900215375--1||s__Scandinavium sp902706205--1||s__Scandinavium sp902706235--1||s__Serpentinomonas mccroryi--1||s__Serpentinomonas raichei--1||s__Serpentinomonas sp000696225--1||s__Superficieibacter sp002421005--1||s__Symbiobacter mobilis--1||s__T1Sed10-126 sp003554945--4||s__Tepidicella baoligensis--1||s__Tepidicella xavieri--1||s__Tepidimonas alkaliphilus--1||s__Tepidimonas aquatica--1||s__Tepidimonas charontis--1||s__Tepidimonas fonticaldi--1||s__Tepidimonas ignava--1||s__Tepidimonas sediminis--1||s__Tepidimonas taiwanensis--1||s__Tepidimonas thermarum--1||s__Thiomicrospira microaerophila--1||s__Thiomicrospira pelophila--1||s__Thiomicrospira sp014859555--1||s__Thioploca ingrica--1||s__Thioploca sp012032555--1||s__Tous-C4FEB sp014376585--1||s__Trabulsiella odontotermitis--1||s__Trabulsiella odontotermitis_A--1||s__UBA2334 sp002344885--1||s__UBA2334 sp013823635--1||s__UBA2334 sp903928495--1||s__UBA3465 sp002729885--1||s__UBA7405 sp000755535--1||s__UBA8529 sp003531155--1||s__UBA9636 sp003451585--1||s__UNRQ01 sp900498245--1||s__VMSU01 sp013792005--1||s__WLWN01 sp012103575--1||s__WRAH01 sp009780315--1||s__WRBF01 sp009784685--1||s__WRGD01 sp009787355--1||s__WRKF01 sp009778165--1||s__WRKG01 sp009778185--2||s__WRKG01 sp009782245--1||s__WRKH01 sp009778175--2||s__WRKP01 sp009778035--1||s__WRKP01 sp009783865--1||s__WRMR01 sp009776995--1||s__WRMW01 sp009776955--1||s__XYC1-FULL-56-13 sp001783715--5||s__XYD2-FULL-50-16 sp001783695--3||s__YD0425bin50 sp002753105--1||s__YD0425bin51 sp002753225--1||s__YD12-FULL-39-22 sp001770205--1||s__Yokenella regensburgei--1||s__Zobellella denitrificans--1||s__Zobellella_C endophytica--1||s__Zobellella_D taiwanensis--1:heptad_counter=MCP-24H--5||MCP-28H--4||MCP-34H--155||MCP-36H--434||MCP-40H--9||MCP-44H--16||MCP-52H--2:lbd_counter=:lca_tree=d__Bacteria:length_avg=51.96:length_max=153.0:length_min=28.0:length_std=27.53251139423117:length_sum=2598.0:mismatch_avg=6.1:mismatch_max=70.0:mismatch_min=0.0:mismatch_std=15.836215276565113:mismatch_sum=305.0:name=N1025050:qcovhsp_avg=99.07600000000001:qcovhsp_max=100.0:qcovhsp_min=95.1:qcovhsp_std=1.4815270665700286:qcovhsp_sum=4953.8:qend_avg=52.3:qend_max=153.0:qend_min=26.0:qend_std=27.840104679606153:qend_sum=2615.0:qstart_avg=1.42:qstart_max=6.0:qstart_min=1.0:qstart_std=0.9707981147446861:qstart_sum=71.0:ref_name_counter=GB_GCA_001312005.1_protein.faa_BBCK01000088.1_1@PF00015_full_PFAM.893.981--1||GB_GCA_003162245.1_protein.faa_PMMM01000036.1_6@PF00015_full_PFAM.386.584--1||GB_GCA_008080595.1_protein.faa_VIKI01000251.1_8@PF00015_full_PFAM.310.402--3||GB_GCA_008080595.1_protein.faa_VIKI01000279.1_6@PF00015_full_PFAM.314.410--1||GB_GCA_009830035.1_protein.faa_SZZY01000002.1_215@PF00015_full_PFAM.1.43--1||GB_GCA_013823635.1_protein.faa_PNML01000071.1_15@PF00015_full_PFAM.13.217--1||GB_GCA_016714935.1_protein.faa_JADKBU010000001.1_196@PF00015_full_PFAM.313.415--1||GB_GCA_016931435.1_protein.faa_JAFGET010000051.1_3@PF00015_full_PFAM.244.441--1||GB_GCA_017999985.1_protein.faa_JAGNKU010000010.1_80@PF00015_full_PFAM.479.709--1||GB_GCA_018335995.1_protein.faa_JAGXRE010000171.1_2@PF00015_full_PFAM.774.848--3||GB_GCA_903851655.1_protein.faa_CAINOV010000416.1_1@PF00015_full_PFAM.294.373--1||GB_GCA_903888645.1_protein.faa_CAISUK010000243.1_6@PF00015_full_PFAM.320.412--4||GB_GCA_903892415.1_protein.faa_CAITIQ010000106.1_31@PF00015_full_PFAM.289.403--1||GB_GCA_903939665.1_protein.faa_CAJAHZ010000289.1_3@PF00015_full_PFAM.317.412--3||RS_GCF_000800095.1_protein.faa_NZ_JUHA01000003.1_1@PF00015_full_PFAM.317.420--4||RS_GCF_001855555.1_protein.faa_NZ_MKCT01000049.1_1@PF00015_full_PFAM.3.58--12||RS_GCF_003933735.1_protein.faa_NZ_RSED01000024.1_39@PF00015_full_PFAM.437.510--8||RS_GCF_004920405.1_protein.faa_NZ_RFLV01000002.1_683@PF00015_full_PFAM.326.527--1||RS_GCF_009720825.1_protein.faa_NZ_WNKY01000092.1_1@PF00015_full_PFAM.424.501--2:scovhsp_avg=57.33000000000001:scovhsp_max=78.6:scovhsp_min=50.0:scovhsp_std=6.41481862246967:scovhsp_sum=2866.5000000000005:send_avg=79.46:send_max=166.0:send_min=33.0:send_std=29.222028313851013:send_sum=3973.0:sstart_avg=28.56:sstart_max=47.0:sstart_min=1.0:sstart_std=10.766842525048078:sstart_sum=1428.0],((((((GB_GCA_903921785.1_protein.faa_CAIXRH010000014.1_32@PF00015_full_PFAM.142.327:0.621901[&&NHX:Type=GTDB:gtdb_class=c__UBA796:gtdb_domain=d__Bacteria:gtdb_family=f__SXON01:gtdb_genus=g__SXON01:gtdb_order=o__UBA796:gtdb_phylum=p__Myxococcota_A:gtdb_species=s__SXON01 sp903921785:heptad=MCP-36H:species=d__Bacteria_p__Myxococcota_A_c__UBA796_o__UBA796_f__SXON01_g__SXON01_s__SXON01 sp903921785],17e4c19c-6e4a-59a3-8dcd-a96545463b6a_1@MCPsignal.158.205:0.0628375[&&NHX:Sample=rhizpot1:Type=capture:besthit=91.8:bitscore=75.9:capture_class=c__Alphaproteobacteria:capture_domain=d__Bacteria:capture_family=f__Xanthobacteraceae:capture_genus=g__Bradyrhizobium:capture_order=o__Rhizobiales:capture_phylum=p__Proteobacteria:capture_species=s__Bradyrhizobium diazoefficiens_A:evalue=8e-20:gapopen=1.0:heptad=MCP-34H:length=49.0:mismatch=2.0:qcovhsp=100.0:qend=47.0:qstart=1.0:ref_name=GB_GCA_903888645.1_protein.faa_CAISUK010000243.1_6@PF00015_full_PFAM.320.412:scovhsp=53.3:send=88.0:sstart=40.0])0.805:0.197505[&&NHX:Sample_counter=rhizpot1--1:Type_counter=GTDB--1||capture--1:besthit_avg=91.8:besthit_max=91.8:besthit_min=91.8:besthit_std=0:besthit_sum=91.8:bitscore_avg=75.9:bitscore_max=75.9:bitscore_min=75.9:bitscore_std=0:bitscore_sum=75.9:capture_class_counter=c__Alphaproteobacteria--1:capture_domain_counter=d__Bacteria--1:capture_family_counter=f__Xanthobacteraceae--1:capture_genus_counter=g__Bradyrhizobium--1:capture_order_counter=o__Rhizobiales--1:capture_phylum_counter=p__Proteobacteria--1:capture_species_counter=s__Bradyrhizobium diazoefficiens_A--1:evalue_avg=8e-20:evalue_max=8e-20:evalue_min=8e-20:evalue_std=0:evalue_sum=8e-20:gapopen_avg=1.0:gapopen_max=1.0:gapopen_min=1.0:gapopen_std=0:gapopen_sum=1.0:gtdb_class_counter=c__UBA796--1:gtdb_domain_counter=d__Bacteria--1:gtdb_family_counter=f__SXON01--1:gtdb_genus_counter=g__SXON01--1:gtdb_order_counter=o__UBA796--1:gtdb_phylum_counter=p__Myxococcota_A--1:gtdb_species_counter=s__SXON01 sp903921785--1:heptad_counter=MCP-34H--1||MCP-36H--1:lbd_counter=:lca_tree=s__SXON01 sp903921785:length_avg=49.0:length_max=49.0:length_min=49.0:length_std=0:length_sum=49.0:mismatch_avg=2.0:mismatch_max=2.0:mismatch_min=2.0:mismatch_std=0:mismatch_sum=2.0:name=N1025053:qcovhsp_avg=100.0:qcovhsp_max=100.0:qcovhsp_min=100.0:qcovhsp_std=0:qcovhsp_sum=100.0:qend_avg=47.0:qend_max=47.0:qend_min=47.0:qend_std=0:qend_sum=47.0:qstart_avg=1.0:qstart_max=1.0:qstart_min=1.0:qstart_std=0:qstart_sum=1.0:ref_name_counter=GB_GCA_903888645.1_protein.faa_CAISUK010000243.1_6@PF00015_full_PFAM.320.412--1:scovhsp_avg=53.3:scovhsp_max=53.3:scovhsp_min=53.3:scovhsp_std=0:scovhsp_sum=53.3:send_avg=88.0:send_max=88.0:send_min=88.0:send_std=0:send_sum=88.0:sstart_avg=40.0:sstart_max=40.0:sstart_min=40.0:sstart_std=0:sstart_sum=40.0],((9f30b3a1-ae86-44e6-b8ef-c0e1b3336e43_3@MCPsignal.1.50:0.0515541[&&NHX:Sample=rhiztom1:Type=capture:capture_class=c__Myxococcia:capture_domain=d__Bacteria:capture_family=f__Myxococcaceae:capture_genus=g__Hyalangium:capture_order=o__Myxococcales:capture_phylum=p__Myxococcota:capture_species=s__Hyalangium minutum:heptad=MCP-34H],(((((((GB_GCA_903913215.1_protein.faa_CAIWKE010000008.1_59@PF00015_full_PFAM.324.499:0.226164[&&NHX:Type=GTDB:gtdb_class=c__Holophagae:gtdb_domain=d__Bacteria:gtdb_family=f__Holophagaceae:gtdb_genus=g__Geothrix:gtdb_order=o__Holophagales:gtdb_phylum=p__Acidobacteriota:gtdb_species=s__Geothrix sp903913215:heptad=MCP-36H:species=d__Bacteria_p__Acidobacteriota_c__Holophagae_o__Holophagales_f__Holophagaceae_g__Geothrix_s__Geothrix sp903913215],(((GB_GCA_903913215.1_protein.faa_CAIWKE010000036.1_137@PF00015_full_PFAM.324.499:0.0222728[&&NHX:Type=GTDB:gtdb_class=c__Holophagae:gtdb_domain=d__Bacteria:gtdb_family=f__Holophagaceae:gtdb_genus=g__Geothrix:gtdb_order=o__Holophagales:gtdb_phylum=p__Acidobacteriota:gtdb_species=s__Geothrix sp903913215:heptad=MCP-36H:species=d__Bacteria_p__Acidobacteriota_c__Holophagae_o__Holophagales_f__Holophagaceae_g__Geothrix_s__Geothrix sp903913215],(GB_GCA_903873655.1_protein.faa_CAIQPH010000312.1_13@PF00015_full_PFAM.322.498:0.0174287[&&NHX:Type=GTDB:gtdb_class=c__Holophagae:gtdb_domain=d__Bacteria:gtdb_family=f__Holophagaceae:gtdb_genus=g__Geothrix:gtdb_order=o__Holophagales:gtdb_phylum=p__Acidobacteriota:gtdb_species=s__Geothrix sp903873655:heptad=MCP-36H:species=d__Bacteria_p__Acidobacteriota_c__Holophagae_o__Holophagales_f__Holophagaceae_g__Geothrix_s__Geothrix sp903873655],((GB_GCA_016195985.1_protein.faa_JACPYP010000016.1_243@PF00015_full_PFAM.324.498:0.0128788[&&NHX:Type=GTDB:gtdb_class=c__Holophagae:gtdb_domain=d__Bacteria:gtdb_family=f__Holophagaceae:gtdb_genus=g__Geothrix:gtdb_order=o__Holophagales:gtdb_phylum=p__Acidobacteriota:gtdb_species=s__Geothrix sp016195985:heptad=MCP-36H:species=d__Bacteria_p__Acidobacteriota_c__Holophagae_o__Holophagales_f__Holophagaceae_g__Geothrix_s__Geothrix sp016195985],(GB_GCA_003538615.1_protein.faa_DPRT01000064.1_24@PF00015_full_PFAM.183.358:0.0127744[&&NHX:Type=GTDB:gtdb_class=c__Holophagae:gtdb_domain=d__Bacteria:gtdb_family=f__Holophagaceae:gtdb_genus=g__Geothrix:gtdb_order=o__Holophagales:gtdb_phylum=p__Acidobacteriota:gtdb_species=s__Geothrix sp003538615:heptad=MCP-36H:species=d__Bacteria_p__Acidobacteriota_c__Holophagae_o__Holophagales_f__Holophagaceae_g__Geothrix_s__Geothrix sp003538615],((((GB_GCA_903890595.1_protein.faa_CAITBU010000070.1_4@PF00015_full_PFAM.324.501:5e-09[&&NHX:Type=GTDB:gtdb_class=c__Holophagae:gtdb_domain=d__Bacteria:gtdb_family=f__Holophagaceae:gtdb_genus=g__Geothrix:gtdb_order=o__Holophagales:gtdb_phylum=p__Acidobacteriota:gtdb_species=s__Geothrix sp903890595:heptad=MCP-36H:species=d__Bacteria_p__Acidobacteriota_c__Holophagae_o__Holophagales_f__Holophagaceae_g__Geothrix_s__Geothrix sp903890595],GB_GCA_903880675.1_protein.faa_CAIRQL010000218.1_1@PF00015_full_PFAM.322.503:0.0123601[&&NHX:Type=GTDB:gtdb_class=c__Holophagae:gtdb_domain=d__Bacteria:gtdb_family=f__Holophagaceae:gtdb_genus=g__Geothrix:gtdb_order=o__Holophagales:gtdb_phylum=p__Acidobacteriota:gtdb_species=s__Geothrix sp903880675:heptad=MCP-36H:species=d__Bacteria_p__Acidobacteriota_c__Holophagae_o__Holophagales_f__Holophagaceae_g__Geothrix_s__Geothrix sp903880675])0.997:0.0303744[&&NHX:Sample_counter=:Type_counter=GTDB--2:capture_class_counter=:capture_domain_counter=:capture_family_counter=:capture_genus_counter=:capture_order_counter=:capture_phylum_counter=:capture_species_counter=:evoltype=D:gtdb_class_counter=c__Holophagae--2:gtdb_domain_counter=d__Bacteria--2:gtdb_family_counter=f__Holophagaceae--2:gtdb_genus_counter=g__Geothrix--2:gtdb_order_counter=o__Holophagales--2:gtdb_phylum_counter=p__Acidobacteriota--2:gtdb_species_counter=s__Geothrix sp903880675--1||s__Geothrix sp903890595--1:heptad_counter=MCP-36H--2:lbd_counter=:lca=d__Bacteria:lca_tree=g__Geothrix:name=N1025062:ref_name_counter=],(GB_GCA_903884655.1_protein.faa_CAISFO010000089.1_7@PF00015_full_PFAM.310.499:0.0187234[&&NHX:Type=GTDB:gtdb_class=c__Holophagae:gtdb_domain=d__Bacteria:gtdb_family=f__Holophagaceae:gtdb_genus=g__Geothrix:gtdb_order=o__Holophagales:gtdb_phylum=p__Acidobacteriota:gtdb_species=s__Geothrix sp903884655:heptad=MCP-36H:species=d__Bacteria_p__Acidobacteriota_c__Holophagae_o__Holophagales_f__Holophagaceae_g__Geothrix_s__Geothrix sp903884655],GB_GCA_016721195.1_protein.faa_JADKIO010000006.1_317@PF00015_full_PFAM.312.500:0.0283098[&&NHX:Type=GTDB:gtdb_class=c__Holophagae:gtdb_domain=d__Bacteria:gtdb_family=f__Holophagaceae:gtdb_genus=g__Geothrix:gtdb_order=o__Holophagales:gtdb_phylum=p__Acidobacteriota:gtdb_species=s__Geothrix sp016721195:heptad=MCP-36H:species=d__Bacteria_p__Acidobacteriota_c__Holophagae_o__Holophagales_f__Holophagaceae_g__Geothrix_s__Geothrix sp016721195])0.771:0.00516777[&&NHX:Sample_counter=:Type_counter=GTDB--2:capture_class_counter=:capture_domain_counter=:capture_family_counter=:capture_genus_counter=:capture_order_counter=:capture_phylum_counter=:capture_species_counter=:evoltype=D:gtdb_class_counter=c__Holophagae--2:gtdb_domain_counter=d__Bacteria--2:gtdb_family_counter=f__Holophagaceae--2:gtdb_genus_counter=g__Geothrix--2:gtdb_order_counter=o__Holophagales--2:gtdb_phylum_counter=p__Acidobacteriota--2:gtdb_species_counter=s__Geothrix sp016721195--1||s__Geothrix sp903884655--1:heptad_counter=MCP-36H--2:lbd_counter=:lca=d__Bacteria:lca_tree=g__Geothrix:name=N1025065:ref_name_counter=])0:5e-09[&&NHX:Sample_counter=:Type_counter=GTDB--4:capture_class_counter=:capture_domain_counter=:capture_family_counter=:capture_genus_counter=:capture_order_counter=:capture_phylum_counter=:capture_species_counter=:evoltype=D:gtdb_class_counter=c__Holophagae--4:gtdb_domain_counter=d__Bacteria--4:gtdb_family_counter=f__Holophagaceae--4:gtdb_genus_counter=g__Geothrix--4:gtdb_order_counter=o__Holophagales--4:gtdb_phylum_counter=p__Acidobacteriota--4:gtdb_species_counter=s__Geothrix sp016721195--1||s__Geothrix sp903880675--1||s__Geothrix sp903884655--1||s__Geothrix sp903890595--1:heptad_counter=MCP-36H--4:lbd_counter=:lca=d__Bacteria:lca_tree=g__Geothrix:name=N1025066:ref_name_counter=],(GB_GCA_003158505.1_protein.faa_PMJK01000009.1_15@PF00015_full_PFAM.323.498:0.00858506[&&NHX:Type=GTDB:gtdb_class=c__Holophagae:gtdb_domain=d__Bacteria:gtdb_family=f__Holophagaceae:gtdb_genus=g__Geothrix:gtdb_order=o__Holophagales:gtdb_phylum=p__Acidobacteriota:gtdb_species=s__Geothrix sp003158505:heptad=MCP-36H:species=d__Bacteria_p__Acidobacteriota_c__Holophagae_o__Holophagales_f__Holophagaceae_g__Geothrix_s__Geothrix sp003158505],GB_GCA_903839205.1_protein.faa_CAIMBM010000094.1_22@PF00015_full_PFAM.323.500:0.0041221[&&NHX:Type=GTDB:gtdb_class=c__Holophagae:gtdb_domain=d__Bacteria:gtdb_family=f__Holophagaceae:gtdb_genus=g__Geothrix:gtdb_order=o__Holophagales:gtdb_phylum=p__Acidobacteriota:gtdb_species=s__Geothrix sp903839205:heptad=MCP-36H:species=d__Bacteria_p__Acidobacteriota_c__Holophagae_o__Holophagales_f__Holophagaceae_g__Geothrix_s__Geothrix sp903839205])0.985:0.0256259[&&NHX:Sample_counter=:Type_counter=GTDB--2:capture_class_counter=:capture_domain_counter=:capture_family_counter=:capture_genus_counter=:capture_order_counter=:capture_phylum_counter=:capture_species_counter=:evoltype=D:gtdb_class_counter=c__Holophagae--2:gtdb_domain_counter=d__Bacteria--2:gtdb_family_counter=f__Holophagaceae--2:gtdb_genus_counter=g__Geothrix--2:gtdb_order_counter=o__Holophagales--2:gtdb_phylum_counter=p__Acidobacteriota--2:gtdb_species_counter=s__Geothrix sp003158505--1||s__Geothrix sp903839205--1:heptad_counter=MCP-36H--2:lbd_counter=:lca=d__Bacteria:lca_tree=g__Geothrix:name=N1025069:ref_name_counter=])0.916:0.0148314[&&NHX:Sample_counter=:Type_counter=GTDB--6:capture_class_counter=:capture_domain_counter=:capture_family_counter=:capture_genus_counter=:capture_order_counter=:capture_phylum_counter=:capture_species_counter=:evoltype=D:gtdb_class_counter=c__Holophagae--6:gtdb_domain_counter=d__Bacteria--6:gtdb_family_counter=f__Holophagaceae--6:gtdb_genus_counter=g__Geothrix--6:gtdb_order_counter=o__Holophagales--6:gtdb_phylum_counter=p__Acidobacteriota--6:gtdb_species_counter=s__Geothrix sp003158505--1||s__Geothrix sp016721195--1||s__Geothrix sp903839205--1||s__Geothrix sp903880675--1||s__Geothrix sp903884655--1||s__Geothrix sp903890595--1:heptad_counter=MCP-36H--6:lbd_counter=:lca=d__Bacteria:lca_tree=g__Geothrix:name=N1025070:ref_name_counter=],(GB_GCA_016714685.1_protein.faa_JADKCH010000033.1_138@PF00015_full_PFAM.317.499:5e-09[&&NHX:Type=GTDB:gtdb_class=c__Holophagae:gtdb_domain=d__Bacteria:gtdb_family=f__Holophagaceae:gtdb_genus=g__Geothrix:gtdb_order=o__Holophagales:gtdb_phylum=p__Acidobacteriota:gtdb_species=s__Geothrix sp016714685:heptad=MCP-36H:species=d__Bacteria_p__Acidobacteriota_c__Holophagae_o__Holophagales_f__Holophagaceae_g__Geothrix_s__Geothrix sp016714685],GB_GCA_013390615.1_protein.faa_JACAUA010000001.1_2936@PF00015_full_PFAM.323.499:0.00418358[&&NHX:Type=GTDB:gtdb_class=c__Holophagae:gtdb_domain=d__Bacteria:gtdb_family=f__Holophagaceae:gtdb_genus=g__Geothrix:gtdb_order=o__Holophagales:gtdb_phylum=p__Acidobacteriota:gtdb_species=s__Geothrix sp013390615:heptad=MCP-36H:species=d__Bacteria_p__Acidobacteriota_c__Holophagae_o__Holophagales_f__Holophagaceae_g__Geothrix_s__Geothrix sp013390615])0.852:0.00832768[&&NHX:Sample_counter=:Type_counter=GTDB--2:capture_class_counter=:capture_domain_counter=:capture_family_counter=:capture_genus_counter=:capture_order_counter=:capture_phylum_counter=:capture_species_counter=:evoltype=D:gtdb_class_counter=c__Holophagae--2:gtdb_domain_counter=d__Bacteria--2:gtdb_family_counter=f__Holophagaceae--2:gtdb_genus_counter=g__Geothrix--2:gtdb_order_counter=o__Holophagales--2:gtdb_phylum_counter=p__Acidobacteriota--2:gtdb_species_counter=s__Geothrix sp013390615--1||s__Geothrix sp016714685--1:heptad_counter=MCP-36H--2:lbd_counter=:lca=d__Bacteria:lca_tree=g__Geothrix:name=N1025073:ref_name_counter=])0:5e-09[&&NHX:Sample_counter=:Type_counter=GTDB--8:capture_class_counter=:capture_domain_counter=:capture_family_counter=:capture_genus_counter=:capture_order_counter=:capture_phylum_counter=:capture_species_counter=:evoltype=D:gtdb_class_counter=c__Holophagae--8:gtdb_domain_counter=d__Bacteria--8:gtdb_family_counter=f__Holophagaceae--8:gtdb_genus_counter=g__Geothrix--8:gtdb_order_counter=o__Holophagales--8:gtdb_phylum_counter=p__Acidobacteriota--8:gtdb_species_counter=s__Geothrix sp003158505--1||s__Geothrix sp013390615--1||s__Geothrix sp016714685--1||s__Geothrix sp016721195--1||s__Geothrix sp903839205--1||s__Geothrix sp903880675--1||s__Geothrix sp903884655--1||s__Geothrix sp903890595--1:heptad_counter=MCP-36H--8:lbd_counter=:lca=d__Bacteria:lca_tree=g__Geothrix:name=N1025074:ref_name_counter=])0.764:0.0041352[&&NHX:Sample_counter=:Type_counter=GTDB--9:capture_class_counter=:capture_domain_counter=:capture_family_counter=:capture_genus_counter=:capture_order_counter=:capture_phylum_counter=:capture_species_counter=:evoltype=D:gtdb_class_counter=c__Holophagae--9:gtdb_domain_counter=d__Bacteria--9:gtdb_family_counter=f__Holophagaceae--9:gtdb_genus_counter=g__Geothrix--9:gtdb_order_counter=o__Holophagales--9:gtdb_phylum_counter=p__Acidobacteriota--9:gtdb_species_counter=s__Geothrix sp003158505--1||s__Geothrix sp003538615--1||s__Geothrix sp013390615--1||s__Geothrix sp016714685--1||s__Geothrix sp016721195--1||s__Geothrix sp903839205--1||s__Geothrix sp903880675--1||s__Geothrix sp903884655--1||s__Geothrix sp903890595--1:heptad_counter=MCP-36H--9:lbd_counter=:lca=d__Bacteria:lca_tree=g__Geothrix:name=N1025075:ref_name_counter=])0.891:0.0085075[&&NHX:Sample_counter=:Type_counter=GTDB--10:capture_class_counter=:capture_domain_counter=:capture_family_counter=:capture_genus_counter=:capture_order_counter=:capture_phylum_counter=:capture_species_counter=:evoltype=D:gtdb_class_counter=c__Holophagae--10:gtdb_domain_counter=d__Bacteria--10:gtdb_family_counter=f__Holophagaceae--10:gtdb_genus_counter=g__Geothrix--10:gtdb_order_counter=o__Holophagales--10:gtdb_phylum_counter=p__Acidobacteriota--10:gtdb_species_counter=s__Geothrix sp003158505--1||s__Geothrix sp003538615--1||s__Geothrix sp013390615--1||s__Geothrix sp016195985--1||s__Geothrix sp016714685--1||s__Geothrix sp016721195--1||s__Geothrix sp903839205--1||s__Geothrix sp903880675--1||s__Geothrix sp903884655--1||s__Geothrix sp903890595--1:heptad_counter=MCP-36H--10:lbd_counter=:lca=d__Bacteria:lca_tree=g__Geothrix:name=N1025076:ref_name_counter=],GB_GCA_017859995.1_protein.faa_JAFJUR010000048.1_20@PF00015_full_PFAM.323.500:0.0169135[&&NHX:Type=GTDB:gtdb_class=c__Holophagae:gtdb_domain=d__Bacteria:gtdb_family=f__Holophagaceae:gtdb_genus=g__Geothrix:gtdb_order=o__Holophagales:gtdb_phylum=p__Acidobacteriota:gtdb_species=s__Geothrix sp017859995:heptad=MCP-36H:species=d__Bacteria_p__Acidobacteriota_c__Holophagae_o__Holophagales_f__Holophagaceae_g__Geothrix_s__Geothrix sp017859995])0.744:0.00436096[&&NHX:Sample_counter=:Type_counter=GTDB--11:capture_class_counter=:capture_domain_counter=:capture_family_counter=:capture_genus_counter=:capture_order_counter=:capture_phylum_counter=:capture_species_counter=:evoltype=D:gtdb_class_counter=c__Holophagae--11:gtdb_domain_counter=d__Bacteria--11:gtdb_family_counter=f__Holophagaceae--11:gtdb_genus_counter=g__Geothrix--11:gtdb_order_counter=o__Holophagales--11:gtdb_phylum_counter=p__Acidobacteriota--11:gtdb_species_counter=s__Geothrix sp003158505--1||s__Geothrix sp003538615--1||s__Geothrix sp013390615--1||s__Geothrix sp016195985--1||s__Geothrix sp016714685--1||s__Geothrix sp016721195--1||s__Geothrix sp017859995--1||s__Geothrix sp903839205--1||s__Geothrix sp903880675--1||s__Geothrix sp903884655--1||s__Geothrix sp903890595--1:heptad_counter=MCP-36H--11:lbd_counter=:lca=d__Bacteria:lca_tree=g__Geothrix:name=N1025078:ref_name_counter=])0.876:0.00850073[&&NHX:Sample_counter=:Type_counter=GTDB--12:capture_class_counter=:capture_domain_counter=:capture_family_counter=:capture_genus_counter=:capture_order_counter=:capture_phylum_counter=:capture_species_counter=:evoltype=D:gtdb_class_counter=c__Holophagae--12:gtdb_domain_counter=d__Bacteria--12:gtdb_family_counter=f__Holophagaceae--12:gtdb_genus_counter=g__Geothrix--12:gtdb_order_counter=o__Holophagales--12:gtdb_phylum_counter=p__Acidobacteriota--12:gtdb_species_counter=s__Geothrix sp003158505--1||s__Geothrix sp003538615--1||s__Geothrix sp013390615--1||s__Geothrix sp016195985--1||s__Geothrix sp016714685--1||s__Geothrix sp016721195--1||s__Geothrix sp017859995--1||s__Geothrix sp903839205--1||s__Geothrix sp903873655--1||s__Geothrix sp903880675--1||s__Geothrix sp903884655--1||s__Geothrix sp903890595--1:heptad_counter=MCP-36H--12:lbd_counter=:lca=d__Bacteria:lca_tree=g__Geothrix:name=N1025079:ref_name_counter=])0.817:0.00794855[&&NHX:Sample_counter=:Type_counter=GTDB--13:capture_class_counter=:capture_domain_counter=:capture_family_counter=:capture_genus_counter=:capture_order_counter=:capture_phylum_counter=:capture_species_counter=:evoltype=D:gtdb_class_counter=c__Holophagae--13:gtdb_domain_counter=d__Bacteria--13:gtdb_family_counter=f__Holophagaceae--13:gtdb_genus_counter=g__Geothrix--13:gtdb_order_counter=o__Holophagales--13:gtdb_phylum_counter=p__Acidobacteriota--13:gtdb_species_counter=s__Geothrix sp003158505--1||s__Geothrix sp003538615--1||s__Geothrix sp013390615--1||s__Geothrix sp016195985--1||s__Geothrix sp016714685--1||s__Geothrix sp016721195--1||s__Geothrix sp017859995--1||s__Geothrix sp903839205--1||s__Geothrix sp903873655--1||s__Geothrix sp903880675--1||s__Geothrix sp903884655--1||s__Geothrix sp903890595--1||s__Geothrix sp903913215--1:heptad_counter=MCP-36H--13:lbd_counter=:lca=d__Bacteria:lca_tree=g__Geothrix:name=N1025080:ref_name_counter=],(GB_GCA_903863195.1_protein.faa_CAIPAY010000247.1_29@PF00015_full_PFAM.327.501:0.0286523[&&NHX:Type=GTDB:gtdb_class=c__Holophagae:gtdb_domain=d__Bacteria:gtdb_family=f__Holophagaceae:gtdb_genus=g__Geothrix:gtdb_order=o__Holophagales:gtdb_phylum=p__Acidobacteriota:gtdb_species=s__Geothrix sp903863195:heptad=MCP-36H:species=d__Bacteria_p__Acidobacteriota_c__Holophagae_o__Holophagales_f__Holophagaceae_g__Geothrix_s__Geothrix sp903863195],((GB_GCA_013334395.1_protein.faa_JAAXXS010000065.1_11@PF00015_full_PFAM.330.499:0.0290641[&&NHX:Type=GTDB:gtdb_class=c__Holophagae:gtdb_domain=d__Bacteria:gtdb_family=f__Holophagaceae:gtdb_genus=g__Geothrix:gtdb_order=o__Holophagales:gtdb_phylum=p__Acidobacteriota:gtdb_species=s__Geothrix sp013334395:heptad=MCP-36H:species=d__Bacteria_p__Acidobacteriota_c__Holophagae_o__Holophagales_f__Holophagaceae_g__Geothrix_s__Geothrix sp013334395],(GB_GCA_903857495.1_protein.faa_CAIOFF010000012.1_34@PF00015_full_PFAM.329.499:0.0113419[&&NHX:Type=GTDB:gtdb_class=c__Holophagae:gtdb_domain=d__Bacteria:gtdb_family=f__Holophagaceae:gtdb_genus=g__Geothrix:gtdb_order=o__Holophagales:gtdb_phylum=p__Acidobacteriota:gtdb_species=s__Geothrix sp903857495:heptad=MCP-36H:species=d__Bacteria_p__Acidobacteriota_c__Holophagae_o__Holophagales_f__Holophagaceae_g__Geothrix_s__Geothrix sp903857495],GB_GCA_903937385.1_protein.faa_CAIZZF010000026.1_45@PF00015_full_PFAM.329.499:0.010867[&&NHX:Type=GTDB:gtdb_class=c__Holophagae:gtdb_domain=d__Bacteria:gtdb_family=f__Holophagaceae:gtdb_genus=g__Geothrix:gtdb_order=o__Holophagales:gtdb_phylum=p__Acidobacteriota:gtdb_species=s__Geothrix sp903937385:heptad=MCP-36H:species=d__Bacteria_p__Acidobacteriota_c__Holophagae_o__Holophagales_f__Holophagaceae_g__Geothrix_s__Geothrix sp903937385])0.947:0.023155[&&NHX:Sample_counter=:Type_counter=GTDB--2:capture_class_counter=:capture_domain_counter=:capture_family_counter=:capture_genus_counter=:capture_order_counter=:capture_phylum_counter=:capture_species_counter=:evoltype=D:gtdb_class_counter=c__Holophagae--2:gtdb_domain_counter=d__Bacteria--2:gtdb_family_counter=f__Holophagaceae--2:gtdb_genus_counter=g__Geothrix--2:gtdb_order_counter=o__Holophagales--2:gtdb_phylum_counter=p__Acidobacteriota--2:gtdb_species_counter=s__Geothrix sp903857495--1||s__Geothrix sp903937385--1:heptad_counter=MCP-36H--2:lbd_counter=:lca=d__Bacteria:lca_tree=g__Geothrix:name=N1025085:ref_name_counter=])0.159:0.00571741[&&NHX:Sample_counter=:Type_counter=GTDB--3:capture_class_counter=:capture_domain_counter=:capture_family_counter=:capture_genus_counter=:capture_order_counter=:capture_phylum_counter=:capture_species_counter=:evoltype=D:gtdb_class_counter=c__Holophagae--3:gtdb_domain_counter=d__Bacteria--3:gtdb_family_counter=f__Holophagaceae--3:gtdb_genus_counter=g__Geothrix--3:gtdb_order_counter=o__Holophagales--3:gtdb_phylum_counter=p__Acidobacteriota--3:gtdb_species_counter=s__Geothrix sp013334395--1||s__Geothrix sp903857495--1||s__Geothrix sp903937385--1:heptad_counter=MCP-36H--3:lbd_counter=:lca=d__Bacteria:lca_tree=g__Geothrix:name=N1025086:ref_name_counter=],(GB_GCA_903876615.1_protein.faa_CAIRAS010000116.1_2@PF00015_full_PFAM.337.510:5e-09[&&NHX:Type=GTDB:gtdb_class=c__Holophagae:gtdb_domain=d__Bacteria:gtdb_family=f__Holophagaceae:gtdb_genus=g__Geothrix:gtdb_order=o__Holophagales:gtdb_phylum=p__Acidobacteriota:gtdb_species=s__Geothrix sp903876615:heptad=MCP-36H:species=d__Bacteria_p__Acidobacteriota_c__Holophagae_o__Holophagales_f__Holophagaceae_g__Geothrix_s__Geothrix sp903876615],GB_GCA_903843705.1_protein.faa_CAIMQW010000273.1_7@PF00015_full_PFAM.329.395:0.0478203[&&NHX:Type=GTDB:gtdb_class=c__Holophagae:gtdb_domain=d__Bacteria:gtdb_family=f__Holophagaceae:gtdb_genus=g__Geothrix:gtdb_order=o__Holophagales:gtdb_phylum=p__Acidobacteriota:gtdb_species=s__Geothrix sp903843705:heptad=MCP-52H:species=d__Bacteria_p__Acidobacteriota_c__Holophagae_o__Holophagales_f__Holophagaceae_g__Geothrix_s__Geothrix sp903843705])0.863:0.0123895[&&NHX:Sample_counter=:Type_counter=GTDB--2:capture_class_counter=:capture_domain_counter=:capture_family_counter=:capture_genus_counter=:capture_order_counter=:capture_phylum_counter=:capture_species_counter=:evoltype=D:gtdb_class_counter=c__Holophagae--2:gtdb_domain_counter=d__Bacteria--2:gtdb_family_counter=f__Holophagaceae--2:gtdb_genus_counter=g__Geothrix--2:gtdb_order_counter=o__Holophagales--2:gtdb_phylum_counter=p__Acidobacteriota--2:gtdb_species_counter=s__Geothrix sp903843705--1||s__Geothrix sp903876615--1:heptad_counter=MCP-36H--1||MCP-52H--1:lbd_counter=:lca=d__Bacteria:lca_tree=g__Geothrix:name=N1025089:ref_name_counter=])0.866:0.0226385[&&NHX:Sample_counter=:Type_counter=GTDB--5:capture_class_counter=:capture_domain_counter=:capture_family_counter=:capture_genus_counter=:capture_order_counter=:capture_phylum_counter=:capture_species_counter=:evoltype=D:gtdb_class_counter=c__Holophagae--5:gtdb_domain_counter=d__Bacteria--5:gtdb_family_counter=f__Holophagaceae--5:gtdb_genus_counter=g__Geothrix--5:gtdb_order_counter=o__Holophagales--5:gtdb_phylum_counter=p__Acidobacteriota--5:gtdb_species_counter=s__Geothrix sp013334395--1||s__Geothrix sp903843705--1||s__Geothrix sp903857495--1||s__Geothrix sp903876615--1||s__Geothrix sp903937385--1:heptad_counter=MCP-36H--4||MCP-52H--1:lbd_counter=:lca=d__Bacteria:lca_tree=g__Geothrix:name=N1025090:ref_name_counter=])0.98:0.0410934[&&NHX:Sample_counter=:Type_counter=GTDB--6:capture_class_counter=:capture_domain_counter=:capture_family_counter=:capture_genus_counter=:capture_order_counter=:capture_phylum_counter=:capture_species_counter=:evoltype=D:gtdb_class_counter=c__Holophagae--6:gtdb_domain_counter=d__Bacteria--6:gtdb_family_counter=f__Holophagaceae--6:gtdb_genus_counter=g__Geothrix--6:gtdb_order_counter=o__Holophagales--6:gtdb_phylum_counter=p__Acidobacteriota--6:gtdb_species_counter=s__Geothrix sp013334395--1||s__Geothrix sp903843705--1||s__Geothrix sp903857495--1||s__Geothrix sp903863195--1||s__Geothrix sp903876615--1||s__Geothrix sp903937385--1:heptad_counter=MCP-36H--5||MCP-52H--1:lbd_counter=:lca=d__Bacteria:lca_tree=g__Geothrix:name=N1025091:ref_name_counter=])0.401:0.00175346[&&NHX:Sample_counter=:Type_counter=GTDB--19:capture_class_counter=:capture_domain_counter=:capture_family_counter=:capture_genus_counter=:capture_order_counter=:capture_phylum_counter=:capture_species_counter=:evoltype=D:gtdb_class_counter=c__Holophagae--19:gtdb_domain_counter=d__Bacteria--19:gtdb_family_counter=f__Holophagaceae--19:gtdb_genus_counter=g__Geothrix--19:gtdb_order_counter=o__Holophagales--19:gtdb_phylum_counter=p__Acidobacteriota--19:gtdb_species_counter=s__Geothrix sp003158505--1||s__Geothrix sp003538615--1||s__Geothrix sp013334395--1||s__Geothrix sp013390615--1||s__Geothrix sp016195985--1||s__Geothrix sp016714685--1||s__Geothrix sp016721195--1||s__Geothrix sp017859995--1||s__Geothrix sp903839205--1||s__Geothrix sp903843705--1||s__Geothrix sp903857495--1||s__Geothrix sp903863195--1||s__Geothrix sp903873655--1||s__Geothrix sp903876615--1||s__Geothrix sp903880675--1||s__Geothrix sp903884655--1||s__Geothrix sp903890595--1||s__Geothrix sp903913215--1||s__Geothrix sp903937385--1:heptad_counter=MCP-36H--18||MCP-52H--1:lbd_counter=:lca=d__Bacteria:lca_tree=g__Geothrix:name=N1025092:ref_name_counter=],(((GB_GCA_903863195.1_protein.faa_CAIPAY010000247.1_28@PF00015_full_PFAM.326.499:5e-09[&&NHX:Type=GTDB:gtdb_class=c__Holophagae:gtdb_domain=d__Bacteria:gtdb_family=f__Holophagaceae:gtdb_genus=g__Geothrix:gtdb_order=o__Holophagales:gtdb_phylum=p__Acidobacteriota:gtdb_species=s__Geothrix sp903863195:heptad=MCP-36H:species=d__Bacteria_p__Acidobacteriota_c__Holophagae_o__Holophagales_f__Holophagaceae_g__Geothrix_s__Geothrix sp903863195],(GB_GCA_903937385.1_protein.faa_CAIZZF010000026.1_44@PF00015_full_PFAM.326.503:0.00423984[&&NHX:Type=GTDB:gtdb_class=c__Holophagae:gtdb_domain=d__Bacteria:gtdb_family=f__Holophagaceae:gtdb_genus=g__Geothrix:gtdb_order=o__Holophagales:gtdb_phylum=p__Acidobacteriota:gtdb_species=s__Geothrix sp903937385:heptad=MCP-36H:species=d__Bacteria_p__Acidobacteriota_c__Holophagae_o__Holophagales_f__Holophagaceae_g__Geothrix_s__Geothrix sp903937385],(GB_GCA_903843705.1_protein.faa_CAIMQW010000273.1_6@PF00015_full_PFAM.327.503:5e-09[&&NHX:Type=GTDB:gtdb_class=c__Holophagae:gtdb_domain=d__Bacteria:gtdb_family=f__Holophagaceae:gtdb_genus=g__Geothrix:gtdb_order=o__Holophagales:gtdb_phylum=p__Acidobacteriota:gtdb_species=s__Geothrix sp903843705:heptad=MCP-36H:species=d__Bacteria_p__Acidobacteriota_c__Holophagae_o__Holophagales_f__Holophagaceae_g__Geothrix_s__Geothrix sp903843705],GB_GCA_903876615.1_protein.faa_CAIRAS010000116.1_1@PF00015_full_PFAM.7.181:5e-09[&&NHX:Type=GTDB:gtdb_class=c__Holophagae:gtdb_domain=d__Bacteria:gtdb_family=f__Holophagaceae:gtdb_genus=g__Geothrix:gtdb_order=o__Holophagales:gtdb_phylum=p__Acidobacteriota:gtdb_species=s__Geothrix sp903876615:heptad=MCP-36H:species=d__Bacteria_p__Acidobacteriota_c__Holophagae_o__Holophagales_f__Holophagaceae_g__Geothrix_s__Geothrix sp903876615])0.844:0.00422309[&&NHX:Sample_counter=:Type_counter=GTDB--2:capture_class_counter=:capture_domain_counter=:capture_family_counter=:capture_genus_counter=:capture_order_counter=:capture_phylum_counter=:capture_species_counter=:evoltype=D:gtdb_class_counter=c__Holophagae--2:gtdb_domain_counter=d__Bacteria--2:gtdb_family_counter=f__Holophagaceae--2:gtdb_genus_counter=g__Geothrix--2:gtdb_order_counter=o__Holophagales--2:gtdb_phylum_counter=p__Acidobacteriota--2:gtdb_species_counter=s__Geothrix sp903843705--1||s__Geothrix sp903876615--1:heptad_counter=MCP-36H--2:lbd_counter=:lca=d__Bacteria:lca_tree=g__Geothrix:name=N1025097:ref_name_counter=])0:5e-09[&&NHX:Sample_counter=:Type_counter=GTDB--3:capture_class_counter=:capture_domain_counter=:capture_family_counter=:capture_genus_counter=:capture_order_counter=:capture_phylum_counter=:capture_species_counter=:evoltype=D:gtdb_class_counter=c__Holophagae--3:gtdb_domain_counter=d__Bacteria--3:gtdb_family_counter=f__Holophagaceae--3:gtdb_genus_counter=g__Geothrix--3:gtdb_order_counter=o__Holophagales--3:gtdb_phylum_counter=p__Acidobacteriota--3:gtdb_species_counter=s__Geothrix sp903843705--1||s__Geothrix sp903876615--1||s__Geothrix sp903937385--1:heptad_counter=MCP-36H--3:lbd_counter=:lca=d__Bacteria:lca_tree=g__Geothrix:name=N1025098:ref_name_counter=])0.919:0.0043397[&&NHX:Sample_counter=:Type_counter=GTDB--4:capture_class_counter=:capture_domain_counter=:capture_family_counter=:capture_genus_counter=:capture_order_counter=:capture_phylum_counter=:capture_species_counter=:evoltype=D:gtdb_class_counter=c__Holophagae--4:gtdb_domain_counter=d__Bacteria--4:gtdb_family_counter=f__Holophagaceae--4:gtdb_genus_counter=g__Geothrix--4:gtdb_order_counter=o__Holophagales--4:gtdb_phylum_counter=p__Acidobacteriota--4:gtdb_species_counter=s__Geothrix sp903843705--1||s__Geothrix sp903863195--1||s__Geothrix sp903876615--1||s__Geothrix sp903937385--1:heptad_counter=MCP-36H--4:lbd_counter=:lca=d__Bacteria:lca_tree=g__Geothrix:name=N1025099:ref_name_counter=],GB_GCA_013334395.1_protein.faa_JAAXXS010000065.1_12@PF00015_full_PFAM.296.473:5e-09[&&NHX:Type=GTDB:gtdb_class=c__Holophagae:gtdb_domain=d__Bacteria:gtdb_family=f__Holophagaceae:gtdb_genus=g__Geothrix:gtdb_order=o__Holophagales:gtdb_phylum=p__Acidobacteriota:gtdb_species=s__Geothrix sp013334395:heptad=MCP-36H:species=d__Bacteria_p__Acidobacteriota_c__Holophagae_o__Holophagales_f__Holophagaceae_g__Geothrix_s__Geothrix sp013334395])0:5e-09[&&NHX:Sample_counter=:Type_counter=GTDB--5:capture_class_counter=:capture_domain_counter=:capture_family_counter=:capture_genus_counter=:capture_order_counter=:capture_phylum_counter=:capture_species_counter=:evoltype=D:gtdb_class_counter=c__Holophagae--5:gtdb_domain_counter=d__Bacteria--5:gtdb_family_counter=f__Holophagaceae--5:gtdb_genus_counter=g__Geothrix--5:gtdb_order_counter=o__Holophagales--5:gtdb_phylum_counter=p__Acidobacteriota--5:gtdb_species_counter=s__Geothrix sp013334395--1||s__Geothrix sp903843705--1||s__Geothrix sp903863195--1||s__Geothrix sp903876615--1||s__Geothrix sp903937385--1:heptad_counter=MCP-36H--5:lbd_counter=:lca=d__Bacteria:lca_tree=g__Geothrix:name=N1025101:ref_name_counter=],GB_GCA_903857495.1_protein.faa_CAIOFF010000012.1_35@PF00015_full_PFAM.326.501:5e-09[&&NHX:Type=GTDB:gtdb_class=c__Holophagae:gtdb_domain=d__Bacteria:gtdb_family=f__Holophagaceae:gtdb_genus=g__Geothrix:gtdb_order=o__Holophagales:gtdb_phylum=p__Acidobacteriota:gtdb_species=s__Geothrix sp903857495:heptad=MCP-36H:species=d__Bacteria_p__Acidobacteriota_c__Holophagae_o__Holophagales_f__Holophagaceae_g__Geothrix_s__Geothrix sp903857495])0.867:0.0116159[&&NHX:Sample_counter=:Type_counter=GTDB--6:capture_class_counter=:capture_domain_counter=:capture_family_counter=:capture_genus_counter=:capture_order_counter=:capture_phylum_counter=:capture_species_counter=:evoltype=D:gtdb_class_counter=c__Holophagae--6:gtdb_domain_counter=d__Bacteria--6:gtdb_family_counter=f__Holophagaceae--6:gtdb_genus_counter=g__Geothrix--6:gtdb_order_counter=o__Holophagales--6:gtdb_phylum_counter=p__Acidobacteriota--6:gtdb_species_counter=s__Geothrix sp013334395--1||s__Geothrix sp903843705--1||s__Geothrix sp903857495--1||s__Geothrix sp903863195--1||s__Geothrix sp903876615--1||s__Geothrix sp903937385--1:heptad_counter=MCP-36H--6:lbd_counter=:lca=d__Bacteria:lca_tree=g__Geothrix:name=N1025103:ref_name_counter=])0.891:0.0386021[&&NHX:Sample_counter=:Type_counter=GTDB--25:capture_class_counter=:capture_domain_counter=:capture_family_counter=:capture_genus_counter=:capture_order_counter=:capture_phylum_counter=:capture_species_counter=:evoltype=D:gtdb_class_counter=c__Holophagae--25:gtdb_domain_counter=d__Bacteria--25:gtdb_family_counter=f__Holophagaceae--25:gtdb_genus_counter=g__Geothrix--25:gtdb_order_counter=o__Holophagales--25:gtdb_phylum_counter=p__Acidobacteriota--25:gtdb_species_counter=s__Geothrix sp003158505--1||s__Geothrix sp003538615--1||s__Geothrix sp013334395--2||s__Geothrix sp013390615--1||s__Geothrix sp016195985--1||s__Geothrix sp016714685--1||s__Geothrix sp016721195--1||s__Geothrix sp017859995--1||s__Geothrix sp903839205--1||s__Geothrix sp903843705--2||s__Geothrix sp903857495--2||s__Geothrix sp903863195--2||s__Geothrix sp903873655--1||s__Geothrix sp903876615--2||s__Geothrix sp903880675--1||s__Geothrix sp903884655--1||s__Geothrix sp903890595--1||s__Geothrix sp903913215--1||s__Geothrix sp903937385--2:heptad_counter=MCP-36H--24||MCP-52H--1:lbd_counter=:lca=d__Bacteria:lca_tree=g__Geothrix:name=N1025104:ref_name_counter=])0.867:0.0710962[&&NHX:Sample_counter=:Type_counter=GTDB--26:capture_class_counter=:capture_domain_counter=:capture_family_counter=:capture_genus_counter=:capture_order_counter=:capture_phylum_counter=:capture_species_counter=:evoltype=D:gtdb_class_counter=c__Holophagae--26:gtdb_domain_counter=d__Bacteria--26:gtdb_family_counter=f__Holophagaceae--26:gtdb_genus_counter=g__Geothrix--26:gtdb_order_counter=o__Holophagales--26:gtdb_phylum_counter=p__Acidobacteriota--26:gtdb_species_counter=s__Geothrix sp003158505--1||s__Geothrix sp003538615--1||s__Geothrix sp013334395--2||s__Geothrix sp013390615--1||s__Geothrix sp016195985--1||s__Geothrix sp016714685--1||s__Geothrix sp016721195--1||s__Geothrix sp017859995--1||s__Geothrix sp903839205--1||s__Geothrix sp903843705--2||s__Geothrix sp903857495--2||s__Geothrix sp903863195--2||s__Geothrix sp903873655--1||s__Geothrix sp903876615--2||s__Geothrix sp903880675--1||s__Geothrix sp903884655--1||s__Geothrix sp903890595--1||s__Geothrix sp903913215--2||s__Geothrix sp903937385--2:heptad_counter=MCP-36H--25||MCP-52H--1:lbd_counter=:lca=d__Bacteria:lca_tree=g__Geothrix:name=N1025105:ref_name_counter=],(((GB_GCA_016213735.1_protein.faa_JACQZU010000012.1_101@PF00015_full_PFAM.326.498:0.0501595[&&NHX:Type=GTDB:gtdb_class=c__Holophagae:gtdb_domain=d__Bacteria:gtdb_family=f__Holophagaceae:gtdb_genus=g__JACQZU01:gtdb_order=o__Holophagales:gtdb_phylum=p__Acidobacteriota:gtdb_species=s__JACQZU01 sp016213735:heptad=MCP-36H:species=d__Bacteria_p__Acidobacteriota_c__Holophagae_o__Holophagales_f__Holophagaceae_g__JACQZU01_s__JACQZU01 sp016213735],GB_GCA_903868115.1_protein.faa_CAIPUA010000219.1_2@PF00015_full_PFAM.335.502:0.135673[&&NHX:Type=GTDB:gtdb_class=c__Holophagae:gtdb_domain=d__Bacteria:gtdb_family=f__Holophagaceae:gtdb_genus=g__Holophaga:gtdb_order=o__Holophagales:gtdb_phylum=p__Acidobacteriota:gtdb_species=s__Holophaga sp903868115:heptad=MCP-36H:species=d__Bacteria_p__Acidobacteriota_c__Holophagae_o__Holophagales_f__Holophagaceae_g__Holophaga_s__Holophaga sp903868115])0.902:0.0392198[&&NHX:Sample_counter=:Type_counter=GTDB--2:capture_class_counter=:capture_domain_counter=:capture_family_counter=:capture_genus_counter=:capture_order_counter=:capture_phylum_counter=:capture_species_counter=:evoltype=D:gtdb_class_counter=c__Holophagae--2:gtdb_domain_counter=d__Bacteria--2:gtdb_family_counter=f__Holophagaceae--2:gtdb_genus_counter=g__Holophaga--1||g__JACQZU01--1:gtdb_order_counter=o__Holophagales--2:gtdb_phylum_counter=p__Acidobacteriota--2:gtdb_species_counter=s__Holophaga sp903868115--1||s__JACQZU01 sp016213735--1:heptad_counter=MCP-36H--2:lbd_counter=:lca=d__Bacteria:lca_tree=f__Holophagaceae:name=N1025108:ref_name_counter=],GB_GCA_016192145.1_protein.faa_JACPUT010000018.1_11@PF00015_full_PFAM.337.511:0.114928[&&NHX:Type=GTDB:gtdb_class=c__Holophagae:gtdb_domain=d__Bacteria:gtdb_family=f__Holophagaceae:gtdb_genus=g__JAFDVN01:gtdb_order=o__Holophagales:gtdb_phylum=p__Acidobacteriota:gtdb_species=s__JAFDVN01 sp016192145:heptad=MCP-36H:species=d__Bacteria_p__Acidobacteriota_c__Holophagae_o__Holophagales_f__Holophagaceae_g__JAFDVN01_s__JAFDVN01 sp016192145])0.763:0.0294024[&&NHX:Sample_counter=:Type_counter=GTDB--3:capture_class_counter=:capture_domain_counter=:capture_family_counter=:capture_genus_counter=:capture_order_counter=:capture_phylum_counter=:capture_species_counter=:evoltype=D:gtdb_class_counter=c__Holophagae--3:gtdb_domain_counter=d__Bacteria--3:gtdb_family_counter=f__Holophagaceae--3:gtdb_genus_counter=g__Holophaga--1||g__JACQZU01--1||g__JAFDVN01--1:gtdb_order_counter=o__Holophagales--3:gtdb_phylum_counter=p__Acidobacteriota--3:gtdb_species_counter=s__Holophaga sp903868115--1||s__JACQZU01 sp016213735--1||s__JAFDVN01 sp016192145--1:heptad_counter=MCP-36H--3:lbd_counter=:lca=d__Bacteria:lca_tree=f__Holophagaceae:name=N1025110:ref_name_counter=],((GB_GCA_016715205.1_protein.faa_JADKBC010000013.1_19@PF00015_full_PFAM.328.497:0.0153943[&&NHX:Type=GTDB:gtdb_class=c__Holophagae:gtdb_domain=d__Bacteria:gtdb_family=f__Holophagaceae:gtdb_genus=g__Holophaga:gtdb_order=o__Holophagales:gtdb_phylum=p__Acidobacteriota:gtdb_species=s__Holophaga sp016715205:heptad=MCP-36H:species=d__Bacteria_p__Acidobacteriota_c__Holophagae_o__Holophagales_f__Holophagaceae_g__Holophaga_s__Holophaga sp016715205],((GB_GCA_003165415.1_protein.faa_PLUC01000231.1_13@PF00015_full_PFAM.320.498:0.118779[&&NHX:Type=GTDB:gtdb_class=c__Holophagae:gtdb_domain=d__Bacteria:gtdb_family=f__Holophagaceae:gtdb_genus=g__Holophaga:gtdb_order=o__Holophagales:gtdb_phylum=p__Acidobacteriota:gtdb_species=s__Holophaga sp003165415:heptad=MCP-36H:species=d__Bacteria_p__Acidobacteriota_c__Holophagae_o__Holophagales_f__Holophagaceae_g__Holophaga_s__Holophaga sp003165415],(GB_GCA_002319925.1_protein.faa_DCFP01000135.1_8@PF00015_full_PFAM.311.496:0.154224[&&NHX:Type=GTDB:gtdb_class=c__Holophagae:gtdb_domain=d__Bacteria:gtdb_family=f__Holophagaceae:gtdb_genus=g__Holophaga:gtdb_order=o__Holophagales:gtdb_phylum=p__Acidobacteriota:gtdb_species=s__Holophaga sp002319925:heptad=MCP-36H:species=d__Bacteria_p__Acidobacteriota_c__Holophagae_o__Holophagales_f__Holophagaceae_g__Holophaga_s__Holophaga sp002319925],GB_GCA_002298155.1_protein.faa_DBME01000245.1_2@PF00015_full_PFAM.290.497:0.208932[&&NHX:Type=GTDB:gtdb_class=c__Holophagae:gtdb_domain=d__Bacteria:gtdb_family=f__Holophagaceae:gtdb_genus=g__Holophaga:gtdb_order=o__Holophagales:gtdb_phylum=p__Acidobacteriota:gtdb_species=s__Holophaga sp002298155:heptad=MCP-36H:species=d__Bacteria_p__Acidobacteriota_c__Holophagae_o__Holophagales_f__Holophagaceae_g__Holophaga_s__Holophaga sp002298155])0.86:0.0399841[&&NHX:Sample_counter=:Type_counter=GTDB--2:capture_class_counter=:capture_domain_counter=:capture_family_counter=:capture_genus_counter=:capture_order_counter=:capture_phylum_counter=:capture_species_counter=:evoltype=D:gtdb_class_counter=c__Holophagae--2:gtdb_domain_counter=d__Bacteria--2:gtdb_family_counter=f__Holophagaceae--2:gtdb_genus_counter=g__Holophaga--2:gtdb_order_counter=o__Holophagales--2:gtdb_phylum_counter=p__Acidobacteriota--2:gtdb_species_counter=s__Holophaga sp002298155--1||s__Holophaga sp002319925--1:heptad_counter=MCP-36H--2:lbd_counter=:lca=d__Bacteria:lca_tree=g__Holophaga:name=N1025115:ref_name_counter=])0.886:0.031533[&&NHX:Sample_counter=:Type_counter=GTDB--3:capture_class_counter=:capture_domain_counter=:capture_family_counter=:capture_genus_counter=:capture_order_counter=:capture_phylum_counter=:capture_species_counter=:evoltype=D:gtdb_class_counter=c__Holophagae--3:gtdb_domain_counter=d__Bacteria--3:gtdb_family_counter=f__Holophagaceae--3:gtdb_genus_counter=g__Holophaga--3:gtdb_order_counter=o__Holophagales--3:gtdb_phylum_counter=p__Acidobacteriota--3:gtdb_species_counter=s__Holophaga sp002298155--1||s__Holophaga sp002319925--1||s__Holophaga sp003165415--1:heptad_counter=MCP-36H--3:lbd_counter=:lca=d__Bacteria:lca_tree=g__Holophaga:name=N1025116:ref_name_counter=],(GB_GCA_002319925.1_protein.faa_DCFP01000010.1_7@PF00015_full_PFAM.322.498:0.0973224[&&NHX:Type=GTDB:gtdb_class=c__Holophagae:gtdb_domain=d__Bacteria:gtdb_family=f__Holophagaceae:gtdb_genus=g__Holophaga:gtdb_order=o__Holophagales:gtdb_phylum=p__Acidobacteriota:gtdb_species=s__Holophaga sp002319925:heptad=MCP-36H:species=d__Bacteria_p__Acidobacteriota_c__Holophagae_o__Holophagales_f__Holophagaceae_g__Holophaga_s__Holophaga sp002319925],GB_GCA_002319925.1_protein.faa_DCFP01000156.1_6@PF00015_full_PFAM.324.500:0.018995[&&NHX:Type=GTDB:gtdb_class=c__Holophagae:gtdb_domain=d__Bacteria:gtdb_family=f__Holophagaceae:gtdb_genus=g__Holophaga:gtdb_order=o__Holophagales:gtdb_phylum=p__Acidobacteriota:gtdb_species=s__Holophaga sp002319925:heptad=MCP-36H:species=d__Bacteria_p__Acidobacteriota_c__Holophagae_o__Holophagales_f__Holophagaceae_g__Holophaga_s__Holophaga sp002319925])0.886:0.0283899[&&NHX:Sample_counter=:Type_counter=GTDB--2:capture_class_counter=:capture_domain_counter=:capture_family_counter=:capture_genus_counter=:capture_order_counter=:capture_phylum_counter=:capture_species_counter=:evoltype=D:gtdb_class_counter=c__Holophagae--2:gtdb_domain_counter=d__Bacteria--2:gtdb_family_counter=f__Holophagaceae--2:gtdb_genus_counter=g__Holophaga--2:gtdb_order_counter=o__Holophagales--2:gtdb_phylum_counter=p__Acidobacteriota--2:gtdb_species_counter=s__Holophaga sp002319925--2:heptad_counter=MCP-36H--2:lbd_counter=:lca=d__Bacteria:lca_tree=s__Holophaga sp002319925:name=N1025119:ref_name_counter=])0.947:0.0370162[&&NHX:Sample_counter=:Type_counter=GTDB--5:capture_class_counter=:capture_domain_counter=:capture_family_counter=:capture_genus_counter=:capture_order_counter=:capture_phylum_counter=:capture_species_counter=:evoltype=D:gtdb_class_counter=c__Holophagae--5:gtdb_domain_counter=d__Bacteria--5:gtdb_family_counter=f__Holophagaceae--5:gtdb_genus_counter=g__Holophaga--5:gtdb_order_counter=o__Holophagales--5:gtdb_phylum_counter=p__Acidobacteriota--5:gtdb_species_counter=s__Holophaga sp002298155--1||s__Holophaga sp002319925--3||s__Holophaga sp003165415--1:heptad_counter=MCP-36H--5:lbd_counter=:lca=d__Bacteria:lca_tree=g__Holophaga:name=N1025120:ref_name_counter=])0.913:0.0213042[&&NHX:Sample_counter=:Type_counter=GTDB--6:capture_class_counter=:capture_domain_counter=:capture_family_counter=:capture_genus_counter=:capture_order_counter=:capture_phylum_counter=:capture_species_counter=:evoltype=D:gtdb_class_counter=c__Holophagae--6:gtdb_domain_counter=d__Bacteria--6:gtdb_family_counter=f__Holophagaceae--6:gtdb_genus_counter=g__Holophaga--6:gtdb_order_counter=o__Holophagales--6:gtdb_phylum_counter=p__Acidobacteriota--6:gtdb_species_counter=s__Holophaga sp002298155--1||s__Holophaga sp002319925--3||s__Holophaga sp003165415--1||s__Holophaga sp016715205--1:heptad_counter=MCP-36H--6:lbd_counter=:lca=d__Bacteria:lca_tree=g__Holophaga:name=N1025121:ref_name_counter=],((GB_GCA_002298155.1_protein.faa_DBME01000259.1_5@PF00015_full_PFAM.324.501:0.0107744[&&NHX:Type=GTDB:gtdb_class=c__Holophagae:gtdb_domain=d__Bacteria:gtdb_family=f__Holophagaceae:gtdb_genus=g__Holophaga:gtdb_order=o__Holophagales:gtdb_phylum=p__Acidobacteriota:gtdb_species=s__Holophaga sp002298155:heptad=MCP-36H:species=d__Bacteria_p__Acidobacteriota_c__Holophagae_o__Holophagales_f__Holophagaceae_g__Holophaga_s__Holophaga sp002298155],GB_GCA_003165415.1_protein.faa_PLUC01000192.1_5@PF00015_full_PFAM.322.495:0.045038[&&NHX:Type=GTDB:gtdb_class=c__Holophagae:gtdb_domain=d__Bacteria:gtdb_family=f__Holophagaceae:gtdb_genus=g__Holophaga:gtdb_order=o__Holophagales:gtdb_phylum=p__Acidobacteriota:gtdb_species=s__Holophaga sp003165415:heptad=MCP-36H:species=d__Bacteria_p__Acidobacteriota_c__Holophagae_o__Holophagales_f__Holophagaceae_g__Holophaga_s__Holophaga sp003165415])0.982:0.0463742[&&NHX:Sample_counter=:Type_counter=GTDB--2:capture_class_counter=:capture_domain_counter=:capture_family_counter=:capture_genus_counter=:capture_order_counter=:capture_phylum_counter=:capture_species_counter=:evoltype=D:gtdb_class_counter=c__Holophagae--2:gtdb_domain_counter=d__Bacteria--2:gtdb_family_counter=f__Holophagaceae--2:gtdb_genus_counter=g__Holophaga--2:gtdb_order_counter=o__Holophagales--2:gtdb_phylum_counter=p__Acidobacteriota--2:gtdb_species_counter=s__Holophaga sp002298155--1||s__Holophaga sp003165415--1:heptad_counter=MCP-36H--2:lbd_counter=:lca=d__Bacteria:lca_tree=g__Holophaga:name=N1025124:ref_name_counter=],GB_GCA_002068835.1_protein.faa_MWBB01000041.1_15@PF00015_full_PFAM.330.503:0.0459848[&&NHX:Type=GTDB:gtdb_class=c__Holophagae:gtdb_domain=d__Bacteria:gtdb_family=f__Holophagaceae:gtdb_genus=g__Holophaga:gtdb_order=o__Holophagales:gtdb_phylum=p__Acidobacteriota:gtdb_species=s__Holophaga sp002068835:heptad=MCP-36H:species=d__Bacteria_p__Acidobacteriota_c__Holophagae_o__Holophagales_f__Holophagaceae_g__Holophaga_s__Holophaga sp002068835])0:5e-09[&&NHX:Sample_counter=:Type_counter=GTDB--3:capture_class_counter=:capture_domain_counter=:capture_family_counter=:capture_genus_counter=:capture_order_counter=:capture_phylum_counter=:capture_species_counter=:evoltype=D:gtdb_class_counter=c__Holophagae--3:gtdb_domain_counter=d__Bacteria--3:gtdb_family_counter=f__Holophagaceae--3:gtdb_genus_counter=g__Holophaga--3:gtdb_order_counter=o__Holophagales--3:gtdb_phylum_counter=p__Acidobacteriota--3:gtdb_species_counter=s__Holophaga sp002068835--1||s__Holophaga sp002298155--1||s__Holophaga sp003165415--1:heptad_counter=MCP-36H--3:lbd_counter=:lca=d__Bacteria:lca_tree=g__Holophaga:name=N1025126:ref_name_counter=])0.793:0.0231542[&&NHX:Sample_counter=:Type_counter=GTDB--9:capture_class_counter=:capture_domain_counter=:capture_family_counter=:capture_genus_counter=:capture_order_counter=:capture_phylum_counter=:capture_species_counter=:evoltype=D:gtdb_class_counter=c__Holophagae--9:gtdb_domain_counter=d__Bacteria--9:gtdb_family_counter=f__Holophagaceae--9:gtdb_genus_counter=g__Holophaga--9:gtdb_order_counter=o__Holophagales--9:gtdb_phylum_counter=p__Acidobacteriota--9:gtdb_species_counter=s__Holophaga sp002068835--1||s__Holophaga sp002298155--2||s__Holophaga sp002319925--3||s__Holophaga sp003165415--2||s__Holophaga sp016715205--1:heptad_counter=MCP-36H--9:lbd_counter=:lca=d__Bacteria:lca_tree=g__Holophaga:name=N1025127:ref_name_counter=])0.435:0.00205388[&&NHX:Sample_counter=:Type_counter=GTDB--12:capture_class_counter=:capture_domain_counter=:capture_family_counter=:capture_genus_counter=:capture_order_counter=:capture_phylum_counter=:capture_species_counter=:evoltype=D:gtdb_class_counter=c__Holophagae--12:gtdb_domain_counter=d__Bacteria--12:gtdb_family_counter=f__Holophagaceae--12:gtdb_genus_counter=g__Holophaga--10||g__JACQZU01--1||g__JAFDVN01--1:gtdb_order_counter=o__Holophagales--12:gtdb_phylum_counter=p__Acidobacteriota--12:gtdb_species_counter=s__Holophaga sp002068835--1||s__Holophaga sp002298155--2||s__Holophaga sp002319925--3||s__Holophaga sp003165415--2||s__Holophaga sp016715205--1||s__Holophaga sp903868115--1||s__JACQZU01 sp016213735--1||s__JAFDVN01 sp016192145--1:heptad_counter=MCP-36H--12:lbd_counter=:lca=d__Bacteria:lca_tree=f__Holophagaceae:name=N1025128:ref_name_counter=])1:0.539011[&&NHX:Sample_counter=:Type_counter=GTDB--38:capture_class_counter=:capture_domain_counter=:capture_family_counter=:capture_genus_counter=:capture_order_counter=:capture_phylum_counter=:capture_species_counter=:evoltype=D:gtdb_class_counter=c__Holophagae--38:gtdb_domain_counter=d__Bacteria--38:gtdb_family_counter=f__Holophagaceae--38:gtdb_genus_counter=g__Geothrix--26||g__Holophaga--10||g__JACQZU01--1||g__JAFDVN01--1:gtdb_order_counter=o__Holophagales--38:gtdb_phylum_counter=p__Acidobacteriota--38:gtdb_species_counter=s__Geothrix sp003158505--1||s__Geothrix sp003538615--1||s__Geothrix sp013334395--2||s__Geothrix sp013390615--1||s__Geothrix sp016195985--1||s__Geothrix sp016714685--1||s__Geothrix sp016721195--1||s__Geothrix sp017859995--1||s__Geothrix sp903839205--1||s__Geothrix sp903843705--2||s__Geothrix sp903857495--2||s__Geothrix sp903863195--2||s__Geothrix sp903873655--1||s__Geothrix sp903876615--2||s__Geothrix sp903880675--1||s__Geothrix sp903884655--1||s__Geothrix sp903890595--1||s__Geothrix sp903913215--2||s__Geothrix sp903937385--2||s__Holophaga sp002068835--1||s__Holophaga sp002298155--2||s__Holophaga sp002319925--3||s__Holophaga sp003165415--2||s__Holophaga sp016715205--1||s__Holophaga sp903868115--1||s__JACQZU01 sp016213735--1||s__JAFDVN01 sp016192145--1:heptad_counter=MCP-36H--37||MCP-52H--1:lbd_counter=:lca=d__Bacteria:lca_tree=f__Holophagaceae:name=N1025129:ref_name_counter=],((GB_GCA_015232315.1_protein.faa_JADFZZ010000019.1_7@PF00015_full_PFAM.221.408:0.555634[&&NHX:Type=GTDB:gtdb_class=c__SAR324:gtdb_domain=d__Bacteria:gtdb_family=f__JADFZZ01:gtdb_genus=g__JADFZZ01:gtdb_order=o__SAR324:gtdb_phylum=p__SAR324:gtdb_species=s__JADFZZ01 sp015232315:heptad=MCP-36H:species=d__Bacteria_p__SAR324_c__SAR324_o__SAR324_f__JADFZZ01_g__JADFZZ01_s__JADFZZ01 sp015232315],((d39ab9be-1161-499a-afb6-dd7f6da05c92_4@MCPsignal.212.363:0.078836[&&NHX:Sample=rhiztom2:Type=capture:besthit=65.6:bitscore=176.0:capture_class=c__Desulfotomaculia:capture_domain=d__Bacteria:capture_family=f__Desulfotomaculaceae:capture_genus=g__Desulfotomaculum:capture_order=o__Desulfotomaculales:capture_phylum=p__Firmicutes_B:capture_species=s__Desulfotomaculum aeronauticum:evalue=9.03e-57:gapopen=0.0:heptad=MCP-36H:length=151.0:mismatch=52.0:qcovhsp=100.0:qend=151.0:qstart=1.0:ref_name=GB_GCA_903867855.1_protein.faa_CAIPTA010000129.1_4@PF00015_full_PFAM.345.510:scovhsp=91.5:send=154.0:sstart=4.0],(GB_GCA_011087955.1_protein.faa_JAALKR010000010.1_52@PF00015_full_PFAM.326.519:0.262021[&&NHX:Type=GTDB:gtdb_class=c__Bdellovibrionia_A:gtdb_domain=d__Bacteria:gtdb_family=f__JAALKR01:gtdb_genus=g__JAALKR01:gtdb_order=o__CAIPTA01:gtdb_phylum=p__Bdellovibrionota:gtdb_species=s__JAALKR01 sp011087955:heptad=MCP-36H:species=d__Bacteria_p__Bdellovibrionota_c__Bdellovibrionia_A_o__CAIPTA01_f__JAALKR01_g__JAALKR01_s__JAALKR01 sp011087955],(17effcf3-18fe-4f09-942a-f94edc48c71a_1@MCPsignal.551.644:0.181412[&&NHX:Sample=rhiztom2:Type=capture:besthit=78.5:bitscore=129.0:capture_class=c__Gammaproteobacteria:capture_domain=d__Bacteria:capture_family=f__Alteromonadaceae:capture_genus=g__Rheinheimera:capture_order=o__Enterobacterales:capture_phylum=p__Proteobacteria:capture_species=s__Rheinheimera sp018826295:evalue=3.13e-39:gapopen=0.0:heptad=MCP-44H:length=93.0:mismatch=20.0:qcovhsp=100.0:qend=93.0:qstart=1.0:ref_name=GB_GCA_903867855.1_protein.faa_CAIPTA010000129.1_4@PF00015_full_PFAM.345.510:scovhsp=56.4:send=97.0:sstart=5.0],(GB_GCA_903867855.1_protein.faa_CAIPTA010000129.1_4@PF00015_full_PFAM.345.510:0.0971746[&&NHX:Type=GTDB:gtdb_class=c__Bdellovibrionia_A:gtdb_domain=d__Bacteria:gtdb_family=f__CAIPTA01:gtdb_genus=g__CAIPTA01:gtdb_order=o__CAIPTA01:gtdb_phylum=p__Bdellovibrionota:gtdb_species=s__CAIPTA01 sp903867855:heptad=MCP-36H:species=d__Bacteria_p__Bdellovibrionota_c__Bdellovibrionia_A_o__CAIPTA01_f__CAIPTA01_g__CAIPTA01_s__CAIPTA01 sp903867855],7ba81e8b-563a-55a9-8a40-e7b8bd97c018_1@MCPsignal.70.194:0.246477[&&NHX:Sample=rhiztom3:Type=capture:besthit=61.2:bitscore=103.0:capture_class=c__Gammaproteobacteria:capture_domain=d__Bacteria:capture_family=f__Burkholderiaceae:capture_genus=g__Ottowia:capture_order=o__Burkholderiales:capture_phylum=p__Proteobacteria:capture_species=s__Ottowia sp017498525:evalue=2.01e-28:gapopen=0.0:heptad=MCP-36H:length=121.0:mismatch=47.0:qcovhsp=97.6:qend=122.0:qstart=2.0:ref_name=GB_GCA_903867855.1_protein.faa_CAIPTA010000129.1_4@PF00015_full_PFAM.345.510:scovhsp=73.3:send=141.0:sstart=21.0])0.648:0.0143431[&&NHX:Sample_counter=rhiztom3--1:Type_counter=GTDB--1||capture--1:besthit_avg=61.2:besthit_max=61.2:besthit_min=61.2:besthit_std=0:besthit_sum=61.2:bitscore_avg=103.0:bitscore_max=103.0:bitscore_min=103.0:bitscore_std=0:bitscore_sum=103.0:capture_class_counter=c__Gammaproteobacteria--1:capture_domain_counter=d__Bacteria--1:capture_family_counter=f__Burkholderiaceae--1:capture_genus_counter=g__Ottowia--1:capture_order_counter=o__Burkholderiales--1:capture_phylum_counter=p__Proteobacteria--1:capture_species_counter=s__Ottowia sp017498525--1:evalue_avg=2.01e-28:evalue_max=2.01e-28:evalue_min=2.01e-28:evalue_std=0:evalue_sum=2.01e-28:gapopen_avg=0.0:gapopen_max=0.0:gapopen_min=0.0:gapopen_std=0:gapopen_sum=0.0:gtdb_class_counter=c__Bdellovibrionia_A--1:gtdb_domain_counter=d__Bacteria--1:gtdb_family_counter=f__CAIPTA01--1:gtdb_genus_counter=g__CAIPTA01--1:gtdb_order_counter=o__CAIPTA01--1:gtdb_phylum_counter=p__Bdellovibrionota--1:gtdb_species_counter=s__CAIPTA01 sp903867855--1:heptad_counter=MCP-36H--2:lbd_counter=:lca_tree=s__CAIPTA01 sp903867855:length_avg=121.0:length_max=121.0:length_min=121.0:length_std=0:length_sum=121.0:mismatch_avg=47.0:mismatch_max=47.0:mismatch_min=47.0:mismatch_std=0:mismatch_sum=47.0:name=N1025136:qcovhsp_avg=97.6:qcovhsp_max=97.6:qcovhsp_min=97.6:qcovhsp_std=0:qcovhsp_sum=97.6:qend_avg=122.0:qend_max=122.0:qend_min=122.0:qend_std=0:qend_sum=122.0:qstart_avg=2.0:qstart_max=2.0:qstart_min=2.0:qstart_std=0:qstart_sum=2.0:ref_name_counter=GB_GCA_903867855.1_protein.faa_CAIPTA010000129.1_4@PF00015_full_PFAM.345.510--1:scovhsp_avg=73.3:scovhsp_max=73.3:scovhsp_min=73.3:scovhsp_std=0:scovhsp_sum=73.3:send_avg=141.0:send_max=141.0:send_min=141.0:send_std=0:send_sum=141.0:sstart_avg=21.0:sstart_max=21.0:sstart_min=21.0:sstart_std=0:sstart_sum=21.0])0.191:0.032197[&&NHX:Sample_counter=rhiztom2--1||rhiztom3--1:Type_counter=GTDB--1||capture--2:besthit_avg=69.85:besthit_max=78.5:besthit_min=61.2:besthit_std=12.232947314527271:besthit_sum=139.7:bitscore_avg=116.0:bitscore_max=129.0:bitscore_min=103.0:bitscore_std=18.384776310850235:bitscore_sum=232.0:capture_class_counter=c__Gammaproteobacteria--2:capture_domain_counter=d__Bacteria--2:capture_family_counter=f__Alteromonadaceae--1||f__Burkholderiaceae--1:capture_genus_counter=g__Ottowia--1||g__Rheinheimera--1:capture_order_counter=o__Burkholderiales--1||o__Enterobacterales--1:capture_phylum_counter=p__Proteobacteria--2:capture_species_counter=s__Ottowia sp017498525--1||s__Rheinheimera sp018826295--1:evalue_avg=1.0050000000156501e-28:evalue_max=2.01e-28:evalue_min=3.13e-39:evalue_std=1.4212846301628283e-28:evalue_sum=2.0100000000313002e-28:gapopen_avg=0.0:gapopen_max=0.0:gapopen_min=0.0:gapopen_std=0.0:gapopen_sum=0.0:gtdb_class_counter=c__Bdellovibrionia_A--1:gtdb_domain_counter=d__Bacteria--1:gtdb_family_counter=f__CAIPTA01--1:gtdb_genus_counter=g__CAIPTA01--1:gtdb_order_counter=o__CAIPTA01--1:gtdb_phylum_counter=p__Bdellovibrionota--1:gtdb_species_counter=s__CAIPTA01 sp903867855--1:heptad_counter=MCP-36H--2||MCP-44H--1:lbd_counter=:lca_tree=s__CAIPTA01 sp903867855:length_avg=107.0:length_max=121.0:length_min=93.0:length_std=19.79898987322333:length_sum=214.0:mismatch_avg=33.5:mismatch_max=47.0:mismatch_min=20.0:mismatch_std=19.091883092036785:mismatch_sum=67.0:name=N1025137:qcovhsp_avg=98.8:qcovhsp_max=100.0:qcovhsp_min=97.6:qcovhsp_std=1.697056274847718:qcovhsp_sum=197.6:qend_avg=107.5:qend_max=122.0:qend_min=93.0:qend_std=20.506096654409877:qend_sum=215.0:qstart_avg=1.5:qstart_max=2.0:qstart_min=1.0:qstart_std=0.7071067811865476:qstart_sum=3.0:ref_name_counter=GB_GCA_903867855.1_protein.faa_CAIPTA010000129.1_4@PF00015_full_PFAM.345.510--2:scovhsp_avg=64.85:scovhsp_max=73.3:scovhsp_min=56.4:scovhsp_std=11.950104602052653:scovhsp_sum=129.7:send_avg=119.0:send_max=141.0:send_min=97.0:send_std=31.11269837220809:send_sum=238.0:sstart_avg=13.0:sstart_max=21.0:sstart_min=5.0:sstart_std=11.313708498984761:sstart_sum=26.0])0.834:0.065443[&&NHX:Sample_counter=rhiztom2--1||rhiztom3--1:Type_counter=GTDB--2||capture--2:besthit_avg=69.85:besthit_max=78.5:besthit_min=61.2:besthit_std=12.232947314527271:besthit_sum=139.7:bitscore_avg=116.0:bitscore_max=129.0:bitscore_min=103.0:bitscore_std=18.384776310850235:bitscore_sum=232.0:capture_class_counter=c__Gammaproteobacteria--2:capture_domain_counter=d__Bacteria--2:capture_family_counter=f__Alteromonadaceae--1||f__Burkholderiaceae--1:capture_genus_counter=g__Ottowia--1||g__Rheinheimera--1:capture_order_counter=o__Burkholderiales--1||o__Enterobacterales--1:capture_phylum_counter=p__Proteobacteria--2:capture_species_counter=s__Ottowia sp017498525--1||s__Rheinheimera sp018826295--1:evalue_avg=1.0050000000156501e-28:evalue_max=2.01e-28:evalue_min=3.13e-39:evalue_std=1.4212846301628283e-28:evalue_sum=2.0100000000313002e-28:gapopen_avg=0.0:gapopen_max=0.0:gapopen_min=0.0:gapopen_std=0.0:gapopen_sum=0.0:gtdb_class_counter=c__Bdellovibrionia_A--2:gtdb_domain_counter=d__Bacteria--2:gtdb_family_counter=f__CAIPTA01--1||f__JAALKR01--1:gtdb_genus_counter=g__CAIPTA01--1||g__JAALKR01--1:gtdb_order_counter=o__CAIPTA01--2:gtdb_phylum_counter=p__Bdellovibrionota--2:gtdb_species_counter=s__CAIPTA01 sp903867855--1||s__JAALKR01 sp011087955--1:heptad_counter=MCP-36H--3||MCP-44H--1:lbd_counter=:lca_tree=o__CAIPTA01:length_avg=107.0:length_max=121.0:length_min=93.0:length_std=19.79898987322333:length_sum=214.0:mismatch_avg=33.5:mismatch_max=47.0:mismatch_min=20.0:mismatch_std=19.091883092036785:mismatch_sum=67.0:name=N1025138:qcovhsp_avg=98.8:qcovhsp_max=100.0:qcovhsp_min=97.6:qcovhsp_std=1.697056274847718:qcovhsp_sum=197.6:qend_avg=107.5:qend_max=122.0:qend_min=93.0:qend_std=20.506096654409877:qend_sum=215.0:qstart_avg=1.5:qstart_max=2.0:qstart_min=1.0:qstart_std=0.7071067811865476:qstart_sum=3.0:ref_name_counter=GB_GCA_903867855.1_protein.faa_CAIPTA010000129.1_4@PF00015_full_PFAM.345.510--2:scovhsp_avg=64.85:scovhsp_max=73.3:scovhsp_min=56.4:scovhsp_std=11.950104602052653:scovhsp_sum=129.7:send_avg=119.0:send_max=141.0:send_min=97.0:send_std=31.11269837220809:send_sum=238.0:sstart_avg=13.0:sstart_max=21.0:sstart_min=5.0:sstart_std=11.313708498984761:sstart_sum=26.0])0.96:0.419019[&&NHX:Sample_counter=rhiztom2--2||rhiztom3--1:Type_counter=GTDB--2||capture--3:besthit_avg=68.43333333333334:besthit_max=78.5:besthit_min=61.2:besthit_std=8.991292083640333:besthit_sum=205.3:bitscore_avg=136.0:bitscore_max=176.0:bitscore_min=103.0:bitscore_std=37.0:bitscore_sum=408.0:capture_class_counter=c__Desulfotomaculia--1||c__Gammaproteobacteria--2:capture_domain_counter=d__Bacteria--3:capture_family_counter=f__Alteromonadaceae--1||f__Burkholderiaceae--1||f__Desulfotomaculaceae--1:capture_genus_counter=g__Desulfotomaculum--1||g__Ottowia--1||g__Rheinheimera--1:capture_order_counter=o__Burkholderiales--1||o__Desulfotomaculales--1||o__Enterobacterales--1:capture_phylum_counter=p__Firmicutes_B--1||p__Proteobacteria--2:capture_species_counter=s__Desulfotomaculum aeronauticum--1||s__Ottowia sp017498525--1||s__Rheinheimera sp018826295--1:evalue_avg=6.700000000104334e-29:evalue_max=2.01e-28:evalue_min=9.03e-57:evalue_std=1.1604740410621123e-28:evalue_sum=2.0100000000313002e-28:gapopen_avg=0.0:gapopen_max=0.0:gapopen_min=0.0:gapopen_std=0.0:gapopen_sum=0.0:gtdb_class_counter=c__Bdellovibrionia_A--2:gtdb_domain_counter=d__Bacteria--2:gtdb_family_counter=f__CAIPTA01--1||f__JAALKR01--1:gtdb_genus_counter=g__CAIPTA01--1||g__JAALKR01--1:gtdb_order_counter=o__CAIPTA01--2:gtdb_phylum_counter=p__Bdellovibrionota--2:gtdb_species_counter=s__CAIPTA01 sp903867855--1||s__JAALKR01 sp011087955--1:heptad_counter=MCP-36H--4||MCP-44H--1:lbd_counter=:lca_tree=o__CAIPTA01:length_avg=121.66666666666667:length_max=151.0:length_min=93.0:length_std=29.005746557076122:length_sum=365.0:mismatch_avg=39.666666666666664:mismatch_max=52.0:mismatch_min=20.0:mismatch_std=17.21433511156714:mismatch_sum=119.0:name=N1025139:qcovhsp_avg=99.2:qcovhsp_max=100.0:qcovhsp_min=97.6:qcovhsp_std=1.3856406460551052:qcovhsp_sum=297.6:qend_avg=122.0:qend_max=151.0:qend_min=93.0:qend_std=29.0:qend_sum=366.0:qstart_avg=1.3333333333333333:qstart_max=2.0:qstart_min=1.0:qstart_std=0.5773502691896257:qstart_sum=4.0:ref_name_counter=GB_GCA_903867855.1_protein.faa_CAIPTA010000129.1_4@PF00015_full_PFAM.345.510--3:scovhsp_avg=73.73333333333333:scovhsp_max=91.5:scovhsp_min=56.4:scovhsp_std=17.554011887125217:scovhsp_sum=221.2:send_avg=130.66666666666666:send_max=154.0:send_min=97.0:send_std=29.871948937646057:send_sum=392.0:sstart_avg=10.0:sstart_max=21.0:sstart_min=4.0:sstart_std=9.539392014169456:sstart_sum=30.0],22d23e13-3ca5-44ae-9f79-f10dedd8f303_1@MCPsignal.22.88:0.433992[&&NHX:Sample=rhizpot3:Type=capture:capture_class=c__Gammaproteobacteria:capture_domain=d__Bacteria:capture_family=f__Rhodocyclaceae:capture_genus=g__Azonexus:capture_order=o__Burkholderiales:capture_phylum=p__Proteobacteria:capture_species=s__Azonexus sp002345845:heptad=MCP-34H])0.785:0.173954[&&NHX:Sample_counter=rhizpot3--1||rhiztom2--2||rhiztom3--1:Type_counter=GTDB--2||capture--4:besthit_avg=68.43333333333334:besthit_max=78.5:besthit_min=61.2:besthit_std=8.991292083640333:besthit_sum=205.3:bitscore_avg=136.0:bitscore_max=176.0:bitscore_min=103.0:bitscore_std=37.0:bitscore_sum=408.0:capture_class_counter=c__Desulfotomaculia--1||c__Gammaproteobacteria--3:capture_domain_counter=d__Bacteria--4:capture_family_counter=f__Alteromonadaceae--1||f__Burkholderiaceae--1||f__Desulfotomaculaceae--1||f__Rhodocyclaceae--1:capture_genus_counter=g__Azonexus--1||g__Desulfotomaculum--1||g__Ottowia--1||g__Rheinheimera--1:capture_order_counter=o__Burkholderiales--2||o__Desulfotomaculales--1||o__Enterobacterales--1:capture_phylum_counter=p__Firmicutes_B--1||p__Proteobacteria--3:capture_species_counter=s__Azonexus sp002345845--1||s__Desulfotomaculum aeronauticum--1||s__Ottowia sp017498525--1||s__Rheinheimera sp018826295--1:evalue_avg=6.700000000104334e-29:evalue_max=2.01e-28:evalue_min=9.03e-57:evalue_std=1.1604740410621123e-28:evalue_sum=2.0100000000313002e-28:gapopen_avg=0.0:gapopen_max=0.0:gapopen_min=0.0:gapopen_std=0.0:gapopen_sum=0.0:gtdb_class_counter=c__Bdellovibrionia_A--2:gtdb_domain_counter=d__Bacteria--2:gtdb_family_counter=f__CAIPTA01--1||f__JAALKR01--1:gtdb_genus_counter=g__CAIPTA01--1||g__JAALKR01--1:gtdb_order_counter=o__CAIPTA01--2:gtdb_phylum_counter=p__Bdellovibrionota--2:gtdb_species_counter=s__CAIPTA01 sp903867855--1||s__JAALKR01 sp011087955--1:heptad_counter=MCP-34H--1||MCP-36H--4||MCP-44H--1:lbd_counter=:lca_tree=o__CAIPTA01:length_avg=121.66666666666667:length_max=151.0:length_min=93.0:length_std=29.005746557076122:length_sum=365.0:mismatch_avg=39.666666666666664:mismatch_max=52.0:mismatch_min=20.0:mismatch_std=17.21433511156714:mismatch_sum=119.0:name=N1025141:qcovhsp_avg=99.2:qcovhsp_max=100.0:qcovhsp_min=97.6:qcovhsp_std=1.3856406460551052:qcovhsp_sum=297.6:qend_avg=122.0:qend_max=151.0:qend_min=93.0:qend_std=29.0:qend_sum=366.0:qstart_avg=1.3333333333333333:qstart_max=2.0:qstart_min=1.0:qstart_std=0.5773502691896257:qstart_sum=4.0:ref_name_counter=GB_GCA_903867855.1_protein.faa_CAIPTA010000129.1_4@PF00015_full_PFAM.345.510--3:scovhsp_avg=73.73333333333333:scovhsp_max=91.5:scovhsp_min=56.4:scovhsp_std=17.554011887125217:scovhsp_sum=221.2:send_avg=130.66666666666666:send_max=154.0:send_min=97.0:send_std=29.871948937646057:send_sum=392.0:sstart_avg=10.0:sstart_max=21.0:sstart_min=4.0:sstart_std=9.539392014169456:sstart_sum=30.0])0.363:0.0487299[&&NHX:Sample_counter=rhizpot3--1||rhiztom2--2||rhiztom3--1:Type_counter=GTDB--3||capture--4:besthit_avg=68.43333333333334:besthit_max=78.5:besthit_min=61.2:besthit_std=8.991292083640333:besthit_sum=205.3:bitscore_avg=136.0:bitscore_max=176.0:bitscore_min=103.0:bitscore_std=37.0:bitscore_sum=408.0:capture_class_counter=c__Desulfotomaculia--1||c__Gammaproteobacteria--3:capture_domain_counter=d__Bacteria--4:capture_family_counter=f__Alteromonadaceae--1||f__Burkholderiaceae--1||f__Desulfotomaculaceae--1||f__Rhodocyclaceae--1:capture_genus_counter=g__Azonexus--1||g__Desulfotomaculum--1||g__Ottowia--1||g__Rheinheimera--1:capture_order_counter=o__Burkholderiales--2||o__Desulfotomaculales--1||o__Enterobacterales--1:capture_phylum_counter=p__Firmicutes_B--1||p__Proteobacteria--3:capture_species_counter=s__Azonexus sp002345845--1||s__Desulfotomaculum aeronauticum--1||s__Ottowia sp017498525--1||s__Rheinheimera sp018826295--1:evalue_avg=6.700000000104334e-29:evalue_max=2.01e-28:evalue_min=9.03e-57:evalue_std=1.1604740410621123e-28:evalue_sum=2.0100000000313002e-28:gapopen_avg=0.0:gapopen_max=0.0:gapopen_min=0.0:gapopen_std=0.0:gapopen_sum=0.0:gtdb_class_counter=c__Bdellovibrionia_A--2||c__SAR324--1:gtdb_domain_counter=d__Bacteria--3:gtdb_family_counter=f__CAIPTA01--1||f__JAALKR01--1||f__JADFZZ01--1:gtdb_genus_counter=g__CAIPTA01--1||g__JAALKR01--1||g__JADFZZ01--1:gtdb_order_counter=o__CAIPTA01--2||o__SAR324--1:gtdb_phylum_counter=p__Bdellovibrionota--2||p__SAR324--1:gtdb_species_counter=s__CAIPTA01 sp903867855--1||s__JAALKR01 sp011087955--1||s__JADFZZ01 sp015232315--1:heptad_counter=MCP-34H--1||MCP-36H--5||MCP-44H--1:lbd_counter=:lca_tree=d__Bacteria:length_avg=121.66666666666667:length_max=151.0:length_min=93.0:length_std=29.005746557076122:length_sum=365.0:mismatch_avg=39.666666666666664:mismatch_max=52.0:mismatch_min=20.0:mismatch_std=17.21433511156714:mismatch_sum=119.0:name=N1025142:qcovhsp_avg=99.2:qcovhsp_max=100.0:qcovhsp_min=97.6:qcovhsp_std=1.3856406460551052:qcovhsp_sum=297.6:qend_avg=122.0:qend_max=151.0:qend_min=93.0:qend_std=29.0:qend_sum=366.0:qstart_avg=1.3333333333333333:qstart_max=2.0:qstart_min=1.0:qstart_std=0.5773502691896257:qstart_sum=4.0:ref_name_counter=GB_GCA_903867855.1_protein.faa_CAIPTA010000129.1_4@PF00015_full_PFAM.345.510--3:scovhsp_avg=73.73333333333333:scovhsp_max=91.5:scovhsp_min=56.4:scovhsp_std=17.554011887125217:scovhsp_sum=221.2:send_avg=130.66666666666666:send_max=154.0:send_min=97.0:send_std=29.871948937646057:send_sum=392.0:sstart_avg=10.0:sstart_max=21.0:sstart_min=4.0:sstart_std=9.539392014169456:sstart_sum=30.0],(((GB_GCA_016200365.1_protein.faa_JACQEW010000026.1_12@PF00015_full_PFAM.327.513:5e-09[&&NHX:Type=GTDB:gtdb_class=c__UBA9942:gtdb_domain=d__Bacteria:gtdb_family=f__UBA9942:gtdb_genus=g__JACQEW01:gtdb_order=o__UBA9942:gtdb_phylum=p__Nitrospinota:gtdb_species=s__JACQEW01 sp016200365:heptad=MCP-36H:species=d__Bacteria_p__Nitrospinota_c__UBA9942_o__UBA9942_f__UBA9942_g__JACQEW01_s__JACQEW01 sp016200365],GB_GCA_016200365.1_protein.faa_JACQEW010000185.1_3@PF00015_full_PFAM.337.404:0.0309369[&&NHX:Type=GTDB:gtdb_class=c__UBA9942:gtdb_domain=d__Bacteria:gtdb_family=f__UBA9942:gtdb_genus=g__JACQEW01:gtdb_order=o__UBA9942:gtdb_phylum=p__Nitrospinota:gtdb_species=s__JACQEW01 sp016200365:heptad=MCP-36H:species=d__Bacteria_p__Nitrospinota_c__UBA9942_o__UBA9942_f__UBA9942_g__JACQEW01_s__JACQEW01 sp016200365])0.902:0.0310697[&&NHX:Sample_counter=:Type_counter=GTDB--2:capture_class_counter=:capture_domain_counter=:capture_family_counter=:capture_genus_counter=:capture_order_counter=:capture_phylum_counter=:capture_species_counter=:evoltype=D:gtdb_class_counter=c__UBA9942--2:gtdb_domain_counter=d__Bacteria--2:gtdb_family_counter=f__UBA9942--2:gtdb_genus_counter=g__JACQEW01--2:gtdb_order_counter=o__UBA9942--2:gtdb_phylum_counter=p__Nitrospinota--2:gtdb_species_counter=s__JACQEW01 sp016200365--2:heptad_counter=MCP-36H--2:lbd_counter=:lca=d__Bacteria:lca_tree=s__JACQEW01 sp016200365:name=N1025145:ref_name_counter=],GB_GCA_016200365.1_protein.faa_JACQEW010000350.1_6@PF00015_full_PFAM.299.493:0.0189448[&&NHX:Type=GTDB:gtdb_class=c__UBA9942:gtdb_domain=d__Bacteria:gtdb_family=f__UBA9942:gtdb_genus=g__JACQEW01:gtdb_order=o__UBA9942:gtdb_phylum=p__Nitrospinota:gtdb_species=s__JACQEW01 sp016200365:heptad=MCP-36H:species=d__Bacteria_p__Nitrospinota_c__UBA9942_o__UBA9942_f__UBA9942_g__JACQEW01_s__JACQEW01 sp016200365])0.809:0.0219942[&&NHX:Sample_counter=:Type_counter=GTDB--3:capture_class_counter=:capture_domain_counter=:capture_family_counter=:capture_genus_counter=:capture_order_counter=:capture_phylum_counter=:capture_species_counter=:evoltype=D:gtdb_class_counter=c__UBA9942--3:gtdb_domain_counter=d__Bacteria--3:gtdb_family_counter=f__UBA9942--3:gtdb_genus_counter=g__JACQEW01--3:gtdb_order_counter=o__UBA9942--3:gtdb_phylum_counter=p__Nitrospinota--3:gtdb_species_counter=s__JACQEW01 sp016200365--3:heptad_counter=MCP-36H--3:lbd_counter=:lca=d__Bacteria:lca_tree=s__JACQEW01 sp016200365:name=N1025147:ref_name_counter=],GB_GCA_016200365.1_protein.faa_JACQEW010000251.1_5@PF00015_full_PFAM.337.401:5e-09[&&NHX:Type=GTDB:gtdb_class=c__UBA9942:gtdb_domain=d__Bacteria:gtdb_family=f__UBA9942:gtdb_genus=g__JACQEW01:gtdb_order=o__UBA9942:gtdb_phylum=p__Nitrospinota:gtdb_species=s__JACQEW01 sp016200365:heptad=MCP-36H:species=d__Bacteria_p__Nitrospinota_c__UBA9942_o__UBA9942_f__UBA9942_g__JACQEW01_s__JACQEW01 sp016200365])0.991:0.211439[&&NHX:Sample_counter=:Type_counter=GTDB--4:capture_class_counter=:capture_domain_counter=:capture_family_counter=:capture_genus_counter=:capture_order_counter=:capture_phylum_counter=:capture_species_counter=:evoltype=D:gtdb_class_counter=c__UBA9942--4:gtdb_domain_counter=d__Bacteria--4:gtdb_family_counter=f__UBA9942--4:gtdb_genus_counter=g__JACQEW01--4:gtdb_order_counter=o__UBA9942--4:gtdb_phylum_counter=p__Nitrospinota--4:gtdb_species_counter=s__JACQEW01 sp016200365--4:heptad_counter=MCP-36H--4:lbd_counter=:lca=d__Bacteria:lca_tree=s__JACQEW01 sp016200365:name=N1025149:ref_name_counter=])0.815:0.0652136[&&NHX:Sample_counter=rhizpot3--1||rhiztom2--2||rhiztom3--1:Type_counter=GTDB--7||capture--4:besthit_avg=68.43333333333334:besthit_max=78.5:besthit_min=61.2:besthit_std=8.991292083640333:besthit_sum=205.3:bitscore_avg=136.0:bitscore_max=176.0:bitscore_min=103.0:bitscore_std=37.0:bitscore_sum=408.0:capture_class_counter=c__Desulfotomaculia--1||c__Gammaproteobacteria--3:capture_domain_counter=d__Bacteria--4:capture_family_counter=f__Alteromonadaceae--1||f__Burkholderiaceae--1||f__Desulfotomaculaceae--1||f__Rhodocyclaceae--1:capture_genus_counter=g__Azonexus--1||g__Desulfotomaculum--1||g__Ottowia--1||g__Rheinheimera--1:capture_order_counter=o__Burkholderiales--2||o__Desulfotomaculales--1||o__Enterobacterales--1:capture_phylum_counter=p__Firmicutes_B--1||p__Proteobacteria--3:capture_species_counter=s__Azonexus sp002345845--1||s__Desulfotomaculum aeronauticum--1||s__Ottowia sp017498525--1||s__Rheinheimera sp018826295--1:evalue_avg=6.700000000104334e-29:evalue_max=2.01e-28:evalue_min=9.03e-57:evalue_std=1.1604740410621123e-28:evalue_sum=2.0100000000313002e-28:gapopen_avg=0.0:gapopen_max=0.0:gapopen_min=0.0:gapopen_std=0.0:gapopen_sum=0.0:gtdb_class_counter=c__Bdellovibrionia_A--2||c__SAR324--1||c__UBA9942--4:gtdb_domain_counter=d__Bacteria--7:gtdb_family_counter=f__CAIPTA01--1||f__JAALKR01--1||f__JADFZZ01--1||f__UBA9942--4:gtdb_genus_counter=g__CAIPTA01--1||g__JAALKR01--1||g__JACQEW01--4||g__JADFZZ01--1:gtdb_order_counter=o__CAIPTA01--2||o__SAR324--1||o__UBA9942--4:gtdb_phylum_counter=p__Bdellovibrionota--2||p__Nitrospinota--4||p__SAR324--1:gtdb_species_counter=s__CAIPTA01 sp903867855--1||s__JAALKR01 sp011087955--1||s__JACQEW01 sp016200365--4||s__JADFZZ01 sp015232315--1:heptad_counter=MCP-34H--1||MCP-36H--9||MCP-44H--1:lbd_counter=:lca_tree=d__Bacteria:length_avg=121.66666666666667:length_max=151.0:length_min=93.0:length_std=29.005746557076122:length_sum=365.0:mismatch_avg=39.666666666666664:mismatch_max=52.0:mismatch_min=20.0:mismatch_std=17.21433511156714:mismatch_sum=119.0:name=N1025150:qcovhsp_avg=99.2:qcovhsp_max=100.0:qcovhsp_min=97.6:qcovhsp_std=1.3856406460551052:qcovhsp_sum=297.6:qend_avg=122.0:qend_max=151.0:qend_min=93.0:qend_std=29.0:qend_sum=366.0:qstart_avg=1.3333333333333333:qstart_max=2.0:qstart_min=1.0:qstart_std=0.5773502691896257:qstart_sum=4.0:ref_name_counter=GB_GCA_903867855.1_protein.faa_CAIPTA010000129.1_4@PF00015_full_PFAM.345.510--3:scovhsp_avg=73.73333333333333:scovhsp_max=91.5:scovhsp_min=56.4:scovhsp_std=17.554011887125217:scovhsp_sum=221.2:send_avg=130.66666666666666:send_max=154.0:send_min=97.0:send_std=29.871948937646057:send_sum=392.0:sstart_avg=10.0:sstart_max=21.0:sstart_min=4.0:sstart_std=9.539392014169456:sstart_sum=30.0])0.738:0.069323[&&NHX:Sample_counter=rhizpot3--1||rhiztom2--2||rhiztom3--1:Type_counter=GTDB--45||capture--4:besthit_avg=68.43333333333334:besthit_max=78.5:besthit_min=61.2:besthit_std=8.991292083640333:besthit_sum=205.3:bitscore_avg=136.0:bitscore_max=176.0:bitscore_min=103.0:bitscore_std=37.0:bitscore_sum=408.0:capture_class_counter=c__Desulfotomaculia--1||c__Gammaproteobacteria--3:capture_domain_counter=d__Bacteria--4:capture_family_counter=f__Alteromonadaceae--1||f__Burkholderiaceae--1||f__Desulfotomaculaceae--1||f__Rhodocyclaceae--1:capture_genus_counter=g__Azonexus--1||g__Desulfotomaculum--1||g__Ottowia--1||g__Rheinheimera--1:capture_order_counter=o__Burkholderiales--2||o__Desulfotomaculales--1||o__Enterobacterales--1:capture_phylum_counter=p__Firmicutes_B--1||p__Proteobacteria--3:capture_species_counter=s__Azonexus sp002345845--1||s__Desulfotomaculum aeronauticum--1||s__Ottowia sp017498525--1||s__Rheinheimera sp018826295--1:evalue_avg=6.700000000104334e-29:evalue_max=2.01e-28:evalue_min=9.03e-57:evalue_std=1.1604740410621123e-28:evalue_sum=2.0100000000313002e-28:evoltype=D:gapopen_avg=0.0:gapopen_max=0.0:gapopen_min=0.0:gapopen_std=0.0:gapopen_sum=0.0:gtdb_class_counter=c__Bdellovibrionia_A--2||c__Holophagae--38||c__SAR324--1||c__UBA9942--4:gtdb_domain_counter=d__Bacteria--45:gtdb_family_counter=f__CAIPTA01--1||f__Holophagaceae--38||f__JAALKR01--1||f__JADFZZ01--1||f__UBA9942--4:gtdb_genus_counter=g__CAIPTA01--1||g__Geothrix--26||g__Holophaga--10||g__JAALKR01--1||g__JACQEW01--4||g__JACQZU01--1||g__JADFZZ01--1||g__JAFDVN01--1:gtdb_order_counter=o__CAIPTA01--2||o__Holophagales--38||o__SAR324--1||o__UBA9942--4:gtdb_phylum_counter=p__Acidobacteriota--38||p__Bdellovibrionota--2||p__Nitrospinota--4||p__SAR324--1:gtdb_species_counter=s__CAIPTA01 sp903867855--1||s__Geothrix sp003158505--1||s__Geothrix sp003538615--1||s__Geothrix sp013334395--2||s__Geothrix sp013390615--1||s__Geothrix sp016195985--1||s__Geothrix sp016714685--1||s__Geothrix sp016721195--1||s__Geothrix sp017859995--1||s__Geothrix sp903839205--1||s__Geothrix sp903843705--2||s__Geothrix sp903857495--2||s__Geothrix sp903863195--2||s__Geothrix sp903873655--1||s__Geothrix sp903876615--2||s__Geothrix sp903880675--1||s__Geothrix sp903884655--1||s__Geothrix sp903890595--1||s__Geothrix sp903913215--2||s__Geothrix sp903937385--2||s__Holophaga sp002068835--1||s__Holophaga sp002298155--2||s__Holophaga sp002319925--3||s__Holophaga sp003165415--2||s__Holophaga sp016715205--1||s__Holophaga sp903868115--1||s__JAALKR01 sp011087955--1||s__JACQEW01 sp016200365--4||s__JACQZU01 sp016213735--1||s__JADFZZ01 sp015232315--1||s__JAFDVN01 sp016192145--1:heptad_counter=MCP-34H--1||MCP-36H--46||MCP-44H--1||MCP-52H--1:lbd_counter=:lca=d__Bacteria:lca_tree=d__Bacteria:length_avg=121.66666666666667:length_max=151.0:length_min=93.0:length_std=29.005746557076122:length_sum=365.0:mismatch_avg=39.666666666666664:mismatch_max=52.0:mismatch_min=20.0:mismatch_std=17.21433511156714:mismatch_sum=119.0:name=N1025151:qcovhsp_avg=99.2:qcovhsp_max=100.0:qcovhsp_min=97.6:qcovhsp_std=1.3856406460551052:qcovhsp_sum=297.6:qend_avg=122.0:qend_max=151.0:qend_min=93.0:qend_std=29.0:qend_sum=366.0:qstart_avg=1.3333333333333333:qstart_max=2.0:qstart_min=1.0:qstart_std=0.5773502691896257:qstart_sum=4.0:ref_name_counter=GB_GCA_903867855.1_protein.faa_CAIPTA010000129.1_4@PF00015_full_PFAM.345.510--3:scovhsp_avg=73.73333333333333:scovhsp_max=91.5:scovhsp_min=56.4:scovhsp_std=17.554011887125217:scovhsp_sum=221.2:send_avg=130.66666666666666:send_max=154.0:send_min=97.0:send_std=29.871948937646057:send_sum=392.0:sstart_avg=10.0:sstart_max=21.0:sstart_min=4.0:sstart_std=9.539392014169456:sstart_sum=30.0],(((282372a0-d07f-478f-a5e7-a95acec06d17_5@MCPsignal.12.70:0.788574[&&NHX:Sample=rhiztom1:Type=capture:capture_class=c__Gammaproteobacteria:capture_domain=d__Bacteria:capture_family=f__Pseudomonadaceae:capture_genus=g__Pseudomonas_E:capture_order=o__Pseudomonadales:capture_phylum=p__Proteobacteria:capture_species=s__Pseudomonas_E marginalis_B:heptad=MCP-24H],(8eb915cb-2624-5588-9b73-e0bd66e944c8_4@MCPsignal.496.550:5e-09[&&NHX:Sample=rhiztom3:Type=capture:capture_class=c__Nitrospiria:capture_domain=d__Bacteria:capture_family=f__Nitrospiraceae:capture_genus=g__SCVQ01:capture_order=o__Nitrospirales:capture_phylum=p__Nitrospirota:capture_species=s__SCVQ01 sp004296865:heptad=MCP-40H],3261d204-812f-4857-aceb-d9e94819d808_3@MCPsignal.30.75:0.997809[&&NHX:Sample=rhizpot1:Type=capture:capture_class=c__Gammaproteobacteria:capture_domain=d__Bacteria:capture_family=f__Pseudomonadaceae:capture_genus=g__Pseudomonas_E:capture_order=o__Pseudomonadales:capture_phylum=p__Proteobacteria:capture_species=s__Pseudomonas_E fluorescens_BT:heptad=MCP-28H])0.908:0.263457[&&NHX:Sample_counter=rhizpot1--1||rhiztom3--1:Type_counter=capture--2:capture_class_counter=c__Gammaproteobacteria--1||c__Nitrospiria--1:capture_domain_counter=d__Bacteria--2:capture_family_counter=f__Nitrospiraceae--1||f__Pseudomonadaceae--1:capture_genus_counter=g__Pseudomonas_E--1||g__SCVQ01--1:capture_order_counter=o__Nitrospirales--1||o__Pseudomonadales--1:capture_phylum_counter=p__Nitrospirota--1||p__Proteobacteria--1:capture_species_counter=s__Pseudomonas_E fluorescens_BT--1||s__SCVQ01 sp004296865--1:gtdb_class_counter=:gtdb_domain_counter=:gtdb_family_counter=:gtdb_genus_counter=:gtdb_order_counter=:gtdb_phylum_counter=:gtdb_species_counter=:heptad_counter=MCP-28H--1||MCP-40H--1:lbd_counter=:name=N1025155:ref_name_counter=])0.425:0.140881[&&NHX:Sample_counter=rhizpot1--1||rhiztom1--1||rhiztom3--1:Type_counter=capture--3:capture_class_counter=c__Gammaproteobacteria--2||c__Nitrospiria--1:capture_domain_counter=d__Bacteria--3:capture_family_counter=f__Nitrospiraceae--1||f__Pseudomonadaceae--2:capture_genus_counter=g__Pseudomonas_E--2||g__SCVQ01--1:capture_order_counter=o__Nitrospirales--1||o__Pseudomonadales--2:capture_phylum_counter=p__Nitrospirota--1||p__Proteobacteria--2:capture_species_counter=s__Pseudomonas_E fluorescens_BT--1||s__Pseudomonas_E marginalis_B--1||s__SCVQ01 sp004296865--1:gtdb_class_counter=:gtdb_domain_counter=:gtdb_family_counter=:gtdb_genus_counter=:gtdb_order_counter=:gtdb_phylum_counter=:gtdb_species_counter=:heptad_counter=MCP-24H--1||MCP-28H--1||MCP-40H--1:lbd_counter=:name=N1025156:ref_name_counter=],(GB_GCA_903857495.1_protein.faa_CAIOFF010000007.1_22@PF00015_full_PFAM.458.629:0.531661[&&NHX:Type=GTDB:gtdb_class=c__Holophagae:gtdb_domain=d__Bacteria:gtdb_family=f__Holophagaceae:gtdb_genus=g__Geothrix:gtdb_order=o__Holophagales:gtdb_phylum=p__Acidobacteriota:gtdb_species=s__Geothrix sp903857495:heptad=MCP-44H:species=d__Bacteria_p__Acidobacteriota_c__Holophagae_o__Holophagales_f__Holophagaceae_g__Geothrix_s__Geothrix sp903857495],45c73853-056c-476e-828e-c9dd535121e9_2@MCPsignal.21.70:0.122312[&&NHX:Sample=rhizpot3:Type=capture:capture_class=c__Actinomycetia:capture_domain=d__Bacteria:capture_family=f__Cellulomonadaceae:capture_genus=g__Actinotalea:capture_order=o__Actinomycetales:capture_phylum=p__Actinobacteriota:capture_species=s__Actinotalea bogoriensis:heptad=MCP-24H])0.836:0.300172[&&NHX:Sample_counter=rhizpot3--1:Type_counter=GTDB--1||capture--1:capture_class_counter=c__Actinomycetia--1:capture_domain_counter=d__Bacteria--1:capture_family_counter=f__Cellulomonadaceae--1:capture_genus_counter=g__Actinotalea--1:capture_order_counter=o__Actinomycetales--1:capture_phylum_counter=p__Actinobacteriota--1:capture_species_counter=s__Actinotalea bogoriensis--1:gtdb_class_counter=c__Holophagae--1:gtdb_domain_counter=d__Bacteria--1:gtdb_family_counter=f__Holophagaceae--1:gtdb_genus_counter=g__Geothrix--1:gtdb_order_counter=o__Holophagales--1:gtdb_phylum_counter=p__Acidobacteriota--1:gtdb_species_counter=s__Geothrix sp903857495--1:heptad_counter=MCP-24H--1||MCP-44H--1:lbd_counter=:lca_tree=s__Geothrix sp903857495:name=N1025159:ref_name_counter=])0.773:0.136369[&&NHX:Sample_counter=rhizpot1--1||rhizpot3--1||rhiztom1--1||rhiztom3--1:Type_counter=GTDB--1||capture--4:capture_class_counter=c__Actinomycetia--1||c__Gammaproteobacteria--2||c__Nitrospiria--1:capture_domain_counter=d__Bacteria--4:capture_family_counter=f__Cellulomonadaceae--1||f__Nitrospiraceae--1||f__Pseudomonadaceae--2:capture_genus_counter=g__Actinotalea--1||g__Pseudomonas_E--2||g__SCVQ01--1:capture_order_counter=o__Actinomycetales--1||o__Nitrospirales--1||o__Pseudomonadales--2:capture_phylum_counter=p__Actinobacteriota--1||p__Nitrospirota--1||p__Proteobacteria--2:capture_species_counter=s__Actinotalea bogoriensis--1||s__Pseudomonas_E fluorescens_BT--1||s__Pseudomonas_E marginalis_B--1||s__SCVQ01 sp004296865--1:gtdb_class_counter=c__Holophagae--1:gtdb_domain_counter=d__Bacteria--1:gtdb_family_counter=f__Holophagaceae--1:gtdb_genus_counter=g__Geothrix--1:gtdb_order_counter=o__Holophagales--1:gtdb_phylum_counter=p__Acidobacteriota--1:gtdb_species_counter=s__Geothrix sp903857495--1:heptad_counter=MCP-24H--2||MCP-28H--1||MCP-40H--1||MCP-44H--1:lbd_counter=:lca_tree=s__Geothrix sp903857495:name=N1025160:ref_name_counter=],(GB_GCA_015232315.1_protein.faa_JADFZZ010000001.1_171@PF00015_full_PFAM.427.648:0.0548356[&&NHX:Type=GTDB:gtdb_class=c__SAR324:gtdb_domain=d__Bacteria:gtdb_family=f__JADFZZ01:gtdb_genus=g__JADFZZ01:gtdb_order=o__SAR324:gtdb_phylum=p__SAR324:gtdb_species=s__JADFZZ01 sp015232315:heptad=MCP-36H:species=d__Bacteria_p__SAR324_c__SAR324_o__SAR324_f__JADFZZ01_g__JADFZZ01_s__JADFZZ01 sp015232315],(3bd3307a-01a4-44f4-9ba5-367a75f2db34_1@MCPsignal.126.174:0.0340312[&&NHX:Sample=rhiztom2:Type=capture:capture_class=c__Gammaproteobacteria:capture_domain=d__Bacteria:capture_family=f__Aquaspirillaceae:capture_genus=g__Rivicola:capture_order=o__Burkholderiales:capture_phylum=p__Proteobacteria:capture_species=s__Rivicola sp002002905:heptad=MCP-40H],2d05d2ca-06d4-4c09-882f-0d6ac3ff7c4a_1@MCPsignal.32.80:5e-09[&&NHX:Sample=rhiztom2:Type=capture:capture_class=c__Gammaproteobacteria:capture_domain=d__Bacteria:capture_family=f__Aquaspirillaceae:capture_genus=g__Rivicola:capture_order=o__Burkholderiales:capture_phylum=p__Proteobacteria:capture_species=s__Rivicola sp002002905:heptad=MCP-40H])0.96:0.325089[&&NHX:Sample_counter=rhiztom2--2:Type_counter=capture--2:capture_class_counter=c__Gammaproteobacteria--2:capture_domain_counter=d__Bacteria--2:capture_family_counter=f__Aquaspirillaceae--2:capture_genus_counter=g__Rivicola--2:capture_order_counter=o__Burkholderiales--2:capture_phylum_counter=p__Proteobacteria--2:capture_species_counter=s__Rivicola sp002002905--2:gtdb_class_counter=:gtdb_domain_counter=:gtdb_family_counter=:gtdb_genus_counter=:gtdb_order_counter=:gtdb_phylum_counter=:gtdb_species_counter=:heptad_counter=MCP-40H--2:lbd_counter=:name=N1025164:ref_name_counter=])0.583:0.153343[&&NHX:Sample_counter=rhiztom2--2:Type_counter=GTDB--1||capture--2:capture_class_counter=c__Gammaproteobacteria--2:capture_domain_counter=d__Bacteria--2:capture_family_counter=f__Aquaspirillaceae--2:capture_genus_counter=g__Rivicola--2:capture_order_counter=o__Burkholderiales--2:capture_phylum_counter=p__Proteobacteria--2:capture_species_counter=s__Rivicola sp002002905--2:gtdb_class_counter=c__SAR324--1:gtdb_domain_counter=d__Bacteria--1:gtdb_family_counter=f__JADFZZ01--1:gtdb_genus_counter=g__JADFZZ01--1:gtdb_order_counter=o__SAR324--1:gtdb_phylum_counter=p__SAR324--1:gtdb_species_counter=s__JADFZZ01 sp015232315--1:heptad_counter=MCP-36H--1||MCP-40H--2:lbd_counter=:lca_tree=s__JADFZZ01 sp015232315:name=N1025165:ref_name_counter=])0.958:0.242741[&&NHX:Sample_counter=rhizpot1--1||rhizpot3--1||rhiztom1--1||rhiztom2--2||rhiztom3--1:Type_counter=GTDB--2||capture--6:capture_class_counter=c__Actinomycetia--1||c__Gammaproteobacteria--4||c__Nitrospiria--1:capture_domain_counter=d__Bacteria--6:capture_family_counter=f__Aquaspirillaceae--2||f__Cellulomonadaceae--1||f__Nitrospiraceae--1||f__Pseudomonadaceae--2:capture_genus_counter=g__Actinotalea--1||g__Pseudomonas_E--2||g__Rivicola--2||g__SCVQ01--1:capture_order_counter=o__Actinomycetales--1||o__Burkholderiales--2||o__Nitrospirales--1||o__Pseudomonadales--2:capture_phylum_counter=p__Actinobacteriota--1||p__Nitrospirota--1||p__Proteobacteria--4:capture_species_counter=s__Actinotalea bogoriensis--1||s__Pseudomonas_E fluorescens_BT--1||s__Pseudomonas_E marginalis_B--1||s__Rivicola sp002002905--2||s__SCVQ01 sp004296865--1:gtdb_class_counter=c__Holophagae--1||c__SAR324--1:gtdb_domain_counter=d__Bacteria--2:gtdb_family_counter=f__Holophagaceae--1||f__JADFZZ01--1:gtdb_genus_counter=g__Geothrix--1||g__JADFZZ01--1:gtdb_order_counter=o__Holophagales--1||o__SAR324--1:gtdb_phylum_counter=p__Acidobacteriota--1||p__SAR324--1:gtdb_species_counter=s__Geothrix sp903857495--1||s__JADFZZ01 sp015232315--1:heptad_counter=MCP-24H--2||MCP-28H--1||MCP-36H--1||MCP-40H--3||MCP-44H--1:lbd_counter=:lca_tree=d__Bacteria:name=N1025166:ref_name_counter=])0.88:0.103767[&&NHX:Sample_counter=rhizpot1--1||rhizpot3--2||rhiztom1--1||rhiztom2--4||rhiztom3--2:Type_counter=GTDB--47||capture--10:besthit_avg=68.43333333333334:besthit_max=78.5:besthit_min=61.2:besthit_std=8.991292083640333:besthit_sum=205.3:bitscore_avg=136.0:bitscore_max=176.0:bitscore_min=103.0:bitscore_std=37.0:bitscore_sum=408.0:capture_class_counter=c__Actinomycetia--1||c__Desulfotomaculia--1||c__Gammaproteobacteria--7||c__Nitrospiria--1:capture_domain_counter=d__Bacteria--10:capture_family_counter=f__Alteromonadaceae--1||f__Aquaspirillaceae--2||f__Burkholderiaceae--1||f__Cellulomonadaceae--1||f__Desulfotomaculaceae--1||f__Nitrospiraceae--1||f__Pseudomonadaceae--2||f__Rhodocyclaceae--1:capture_genus_counter=g__Actinotalea--1||g__Azonexus--1||g__Desulfotomaculum--1||g__Ottowia--1||g__Pseudomonas_E--2||g__Rheinheimera--1||g__Rivicola--2||g__SCVQ01--1:capture_order_counter=o__Actinomycetales--1||o__Burkholderiales--4||o__Desulfotomaculales--1||o__Enterobacterales--1||o__Nitrospirales--1||o__Pseudomonadales--2:capture_phylum_counter=p__Actinobacteriota--1||p__Firmicutes_B--1||p__Nitrospirota--1||p__Proteobacteria--7:capture_species_counter=s__Actinotalea bogoriensis--1||s__Azonexus sp002345845--1||s__Desulfotomaculum aeronauticum--1||s__Ottowia sp017498525--1||s__Pseudomonas_E fluorescens_BT--1||s__Pseudomonas_E marginalis_B--1||s__Rheinheimera sp018826295--1||s__Rivicola sp002002905--2||s__SCVQ01 sp004296865--1:evalue_avg=6.700000000104334e-29:evalue_max=2.01e-28:evalue_min=9.03e-57:evalue_std=1.1604740410621123e-28:evalue_sum=2.0100000000313002e-28:gapopen_avg=0.0:gapopen_max=0.0:gapopen_min=0.0:gapopen_std=0.0:gapopen_sum=0.0:gtdb_class_counter=c__Bdellovibrionia_A--2||c__Holophagae--39||c__SAR324--2||c__UBA9942--4:gtdb_domain_counter=d__Bacteria--47:gtdb_family_counter=f__CAIPTA01--1||f__Holophagaceae--39||f__JAALKR01--1||f__JADFZZ01--2||f__UBA9942--4:gtdb_genus_counter=g__CAIPTA01--1||g__Geothrix--27||g__Holophaga--10||g__JAALKR01--1||g__JACQEW01--4||g__JACQZU01--1||g__JADFZZ01--2||g__JAFDVN01--1:gtdb_order_counter=o__CAIPTA01--2||o__Holophagales--39||o__SAR324--2||o__UBA9942--4:gtdb_phylum_counter=p__Acidobacteriota--39||p__Bdellovibrionota--2||p__Nitrospinota--4||p__SAR324--2:gtdb_species_counter=s__CAIPTA01 sp903867855--1||s__Geothrix sp003158505--1||s__Geothrix sp003538615--1||s__Geothrix sp013334395--2||s__Geothrix sp013390615--1||s__Geothrix sp016195985--1||s__Geothrix sp016714685--1||s__Geothrix sp016721195--1||s__Geothrix sp017859995--1||s__Geothrix sp903839205--1||s__Geothrix sp903843705--2||s__Geothrix sp903857495--3||s__Geothrix sp903863195--2||s__Geothrix sp903873655--1||s__Geothrix sp903876615--2||s__Geothrix sp903880675--1||s__Geothrix sp903884655--1||s__Geothrix sp903890595--1||s__Geothrix sp903913215--2||s__Geothrix sp903937385--2||s__Holophaga sp002068835--1||s__Holophaga sp002298155--2||s__Holophaga sp002319925--3||s__Holophaga sp003165415--2||s__Holophaga sp016715205--1||s__Holophaga sp903868115--1||s__JAALKR01 sp011087955--1||s__JACQEW01 sp016200365--4||s__JACQZU01 sp016213735--1||s__JADFZZ01 sp015232315--2||s__JAFDVN01 sp016192145--1:heptad_counter=MCP-24H--2||MCP-28H--1||MCP-34H--1||MCP-36H--47||MCP-40H--3||MCP-44H--2||MCP-52H--1:lbd_counter=:lca_tree=d__Bacteria:length_avg=121.66666666666667:length_max=151.0:length_min=93.0:length_std=29.005746557076122:length_sum=365.0:mismatch_avg=39.666666666666664:mismatch_max=52.0:mismatch_min=20.0:mismatch_std=17.21433511156714:mismatch_sum=119.0:name=N1025167:qcovhsp_avg=99.2:qcovhsp_max=100.0:qcovhsp_min=97.6:qcovhsp_std=1.3856406460551052:qcovhsp_sum=297.6:qend_avg=122.0:qend_max=151.0:qend_min=93.0:qend_std=29.0:qend_sum=366.0:qstart_avg=1.3333333333333333:qstart_max=2.0:qstart_min=1.0:qstart_std=0.5773502691896257:qstart_sum=4.0:ref_name_counter=GB_GCA_903867855.1_protein.faa_CAIPTA010000129.1_4@PF00015_full_PFAM.345.510--3:scovhsp_avg=73.73333333333333:scovhsp_max=91.5:scovhsp_min=56.4:scovhsp_std=17.554011887125217:scovhsp_sum=221.2:send_avg=130.66666666666666:send_max=154.0:send_min=97.0:send_std=29.871948937646057:send_sum=392.0:sstart_avg=10.0:sstart_max=21.0:sstart_min=4.0:sstart_std=9.539392014169456:sstart_sum=30.0],((GB_GCA_015232315.1_protein.faa_JADFZZ010000001.1_30@PF00015_full_PFAM.369.556:0.138738[&&NHX:Type=GTDB:gtdb_class=c__SAR324:gtdb_domain=d__Bacteria:gtdb_family=f__JADFZZ01:gtdb_genus=g__JADFZZ01:gtdb_order=o__SAR324:gtdb_phylum=p__SAR324:gtdb_species=s__JADFZZ01 sp015232315:heptad=MCP-36H:species=d__Bacteria_p__SAR324_c__SAR324_o__SAR324_f__JADFZZ01_g__JADFZZ01_s__JADFZZ01 sp015232315],GB_GCA_015231885.1_protein.faa_JADGAT010000001.1_96@PF00015_full_PFAM.547.734:0.164329[&&NHX:Type=GTDB:gtdb_class=c__SAR324:gtdb_domain=d__Bacteria:gtdb_family=f__GCA-2753255:gtdb_genus=g__GCA-2753255:gtdb_order=o__SAR324:gtdb_phylum=p__SAR324:gtdb_species=s__GCA-2753255 sp002753255:heptad=MCP-44H:species=d__Bacteria_p__SAR324_c__SAR324_o__SAR324_f__GCA-2753255_g__GCA-2753255_s__GCA-2753255 sp002753255])1:0.688367[&&NHX:Sample_counter=:Type_counter=GTDB--2:capture_class_counter=:capture_domain_counter=:capture_family_counter=:capture_genus_counter=:capture_order_counter=:capture_phylum_counter=:capture_species_counter=:evoltype=D:gtdb_class_counter=c__SAR324--2:gtdb_domain_counter=d__Bacteria--2:gtdb_family_counter=f__GCA-2753255--1||f__JADFZZ01--1:gtdb_genus_counter=g__GCA-2753255--1||g__JADFZZ01--1:gtdb_order_counter=o__SAR324--2:gtdb_phylum_counter=p__SAR324--2:gtdb_species_counter=s__GCA-2753255 sp002753255--1||s__JADFZZ01 sp015232315--1:heptad_counter=MCP-36H--1||MCP-44H--1:lbd_counter=:lca=d__Bacteria:lca_tree=o__SAR324:name=N1025170:ref_name_counter=],(((1d1c0ba1-bb97-5b11-bf43-69be1d08617a_3@MCPsignal.24.75:0.0397817[&&NHX:Sample=rhiztom3:Type=capture:capture_class=c__Actinomycetia:capture_domain=d__Bacteria:capture_family=f__Micromonosporaceae:capture_genus=g__Actinoplanes:capture_order=o__Mycobacteriales:capture_phylum=p__Actinobacteriota:capture_species=s__Actinoplanes sp004001265:heptad=MCP-52H],ebddf624-6a40-4927-93be-7485ec8b9cf2_5@MCPsignal.21.77:0.0504149[&&NHX:Sample=rhiztom1:Type=capture:capture_class=c__Desulfovibrionia:capture_domain=d__Bacteria:capture_family=f__Desulfovibrionaceae:capture_genus=g__Solidesulfovibrio:capture_order=o__Desulfovibrionales:capture_phylum=p__Desulfobacterota_I:capture_species=s__Solidesulfovibrio magneticus_A:heptad=MCP-52H])0.884:0.155259[&&NHX:Sample_counter=rhiztom1--1||rhiztom3--1:Type_counter=capture--2:capture_class_counter=c__Actinomycetia--1||c__Desulfovibrionia--1:capture_domain_counter=d__Bacteria--2:capture_family_counter=f__Desulfovibrionaceae--1||f__Micromonosporaceae--1:capture_genus_counter=g__Actinoplanes--1||g__Solidesulfovibrio--1:capture_order_counter=o__Desulfovibrionales--1||o__Mycobacteriales--1:capture_phylum_counter=p__Actinobacteriota--1||p__Desulfobacterota_I--1:capture_species_counter=s__Actinoplanes sp004001265--1||s__Solidesulfovibrio magneticus_A--1:gtdb_class_counter=:gtdb_domain_counter=:gtdb_family_counter=:gtdb_genus_counter=:gtdb_order_counter=:gtdb_phylum_counter=:gtdb_species_counter=:heptad_counter=MCP-52H--2:lbd_counter=:name=N1025173:ref_name_counter=],((((9e8a181b-597a-4896-bafd-a8221dec6a26_3@MCPsignal.82.132:0.495675[&&NHX:Sample=rhiztom3:Type=capture:capture_class=c__Gammaproteobacteria:capture_domain=d__Bacteria:capture_family=f__Pseudomonadaceae:capture_genus=g__Pseudomonas_M:capture_order=o__Pseudomonadales:capture_phylum=p__Proteobacteria:capture_species=s__Pseudomonas_M indica:heptad=MCP-40H],RS_GCF_900114975.1_protein.faa_NZ_FOUU01000008.1_21@PF00015_full_PFAM.521.686:0.225847[&&NHX:Type=GTDB:gtdb_class=c__Syntrophobacteria:gtdb_domain=d__Bacteria:gtdb_family=f__Thermodesulforhabdaceae:gtdb_genus=g__Thermodesulforhabdus:gtdb_order=o__Syntrophobacterales:gtdb_phylum=p__Desulfobacterota:gtdb_species=s__Thermodesulforhabdus norvegica:heptad=MCP-36H:species=d__Bacteria_p__Desulfobacterota_c__Syntrophobacteria_o__Syntrophobacterales_f__Thermodesulforhabdaceae_g__Thermodesulforhabdus_s__Thermodesulforhabdus norvegica])0.448:0.112117[&&NHX:Sample_counter=rhiztom3--1:Type_counter=GTDB--1||capture--1:capture_class_counter=c__Gammaproteobacteria--1:capture_domain_counter=d__Bacteria--1:capture_family_counter=f__Pseudomonadaceae--1:capture_genus_counter=g__Pseudomonas_M--1:capture_order_counter=o__Pseudomonadales--1:capture_phylum_counter=p__Proteobacteria--1:capture_species_counter=s__Pseudomonas_M indica--1:gtdb_class_counter=c__Syntrophobacteria--1:gtdb_domain_counter=d__Bacteria--1:gtdb_family_counter=f__Thermodesulforhabdaceae--1:gtdb_genus_counter=g__Thermodesulforhabdus--1:gtdb_order_counter=o__Syntrophobacterales--1:gtdb_phylum_counter=p__Desulfobacterota--1:gtdb_species_counter=s__Thermodesulforhabdus norvegica--1:heptad_counter=MCP-36H--1||MCP-40H--1:lbd_counter=:lca_tree=s__Thermodesulforhabdus norvegica:name=N1025176:ref_name_counter=],((RS_GCF_000014965.1_protein.faa_NC_008554.1_1672@PF00015_full_PFAM.522.695:0.0253475[&&NHX:Type=GTDB:gtdb_class=c__Syntrophobacteria:gtdb_domain=d__Bacteria:gtdb_family=f__Syntrophobacteraceae:gtdb_genus=g__Syntrophobacter:gtdb_order=o__Syntrophobacterales:gtdb_phylum=p__Desulfobacterota:gtdb_species=s__Syntrophobacter fumaroxidans:heptad=MCP-36H:species=d__Bacteria_p__Desulfobacterota_c__Syntrophobacteria_o__Syntrophobacterales_f__Syntrophobacteraceae_g__Syntrophobacter_s__Syntrophobacter fumaroxidans],(RS_GCF_900290365.1_protein.faa_NZ_OMOE01000128.1_36@PF00015_full_PFAM.523.696:0.129262[&&NHX:Type=GTDB:gtdb_class=c__Syntrophobacteria:gtdb_domain=d__Bacteria:gtdb_family=f__Syntrophobacteraceae:gtdb_genus=g__SbD1:gtdb_order=o__Syntrophobacterales:gtdb_phylum=p__Desulfobacterota:gtdb_species=s__SbD1 sp900290365:heptad=MCP-36H:species=d__Bacteria_p__Desulfobacterota_c__Syntrophobacteria_o__Syntrophobacterales_f__Syntrophobacteraceae_g__SbD1_s__SbD1 sp900290365],GB_GCA_013314815.1_protein.faa_JABUEY010000037.1_28@PF00015_full_PFAM.528.692:0.0358194[&&NHX:Type=GTDB:gtdb_class=c__Syntrophobacteria:gtdb_domain=d__Bacteria:gtdb_family=f__Syntrophobacteraceae:gtdb_genus=g__JABUEY01:gtdb_order=o__Syntrophobacterales:gtdb_phylum=p__Desulfobacterota:gtdb_species=s__JABUEY01 sp013314815:heptad=MCP-36H:species=d__Bacteria_p__Desulfobacterota_c__Syntrophobacteria_o__Syntrophobacterales_f__Syntrophobacteraceae_g__JABUEY01_s__JABUEY01 sp013314815])0.868:0.0287331[&&NHX:Sample_counter=:Type_counter=GTDB--2:capture_class_counter=:capture_domain_counter=:capture_family_counter=:capture_genus_counter=:capture_order_counter=:capture_phylum_counter=:capture_species_counter=:evoltype=D:gtdb_class_counter=c__Syntrophobacteria--2:gtdb_domain_counter=d__Bacteria--2:gtdb_family_counter=f__Syntrophobacteraceae--2:gtdb_genus_counter=g__JABUEY01--1||g__SbD1--1:gtdb_order_counter=o__Syntrophobacterales--2:gtdb_phylum_counter=p__Desulfobacterota--2:gtdb_species_counter=s__JABUEY01 sp013314815--1||s__SbD1 sp900290365--1:heptad_counter=MCP-36H--2:lbd_counter=:lca=d__Bacteria:lca_tree=f__Syntrophobacteraceae:name=N1025180:ref_name_counter=])0.949:0.0598641[&&NHX:Sample_counter=:Type_counter=GTDB--3:capture_class_counter=:capture_domain_counter=:capture_family_counter=:capture_genus_counter=:capture_order_counter=:capture_phylum_counter=:capture_species_counter=:evoltype=D:gtdb_class_counter=c__Syntrophobacteria--3:gtdb_domain_counter=d__Bacteria--3:gtdb_family_counter=f__Syntrophobacteraceae--3:gtdb_genus_counter=g__JABUEY01--1||g__SbD1--1||g__Syntrophobacter--1:gtdb_order_counter=o__Syntrophobacterales--3:gtdb_phylum_counter=p__Desulfobacterota--3:gtdb_species_counter=s__JABUEY01 sp013314815--1||s__SbD1 sp900290365--1||s__Syntrophobacter fumaroxidans--1:heptad_counter=MCP-36H--3:lbd_counter=:lca=d__Bacteria:lca_tree=f__Syntrophobacteraceae:name=N1025181:ref_name_counter=],(((GB_GCA_011328915.1_protein.faa_DSUX01000051.1_3@PF00015_full_PFAM.504.692:0.0760251[&&NHX:Type=GTDB:gtdb_class=c__Syntrophobacteria:gtdb_domain=d__Bacteria:gtdb_family=f__Syntrophobacteraceae:gtdb_genus=g__DSUX01:gtdb_order=o__Syntrophobacterales:gtdb_phylum=p__Desulfobacterota:gtdb_species=s__DSUX01 sp011328915:heptad=MCP-36H:species=d__Bacteria_p__Desulfobacterota_c__Syntrophobacteria_o__Syntrophobacterales_f__Syntrophobacteraceae_g__DSUX01_s__DSUX01 sp011328915],b4bff172-6590-4cd6-9093-0170830101af_1@MCPsignal.60.173:0.0793963[&&NHX:Sample=rhizpot3:Type=capture:capture_class=c__Desulfuromonadia:capture_domain=d__Bacteria:capture_family=f__Geobacteraceae:capture_genus=g__Geotalea:capture_order=o__Geobacterales:capture_phylum=p__Desulfobacterota:capture_species=s__Geotalea toluenoxydans:heptad=MCP-36H])0.875:0.0502921[&&NHX:Sample_counter=rhizpot3--1:Type_counter=GTDB--1||capture--1:capture_class_counter=c__Desulfuromonadia--1:capture_domain_counter=d__Bacteria--1:capture_family_counter=f__Geobacteraceae--1:capture_genus_counter=g__Geotalea--1:capture_order_counter=o__Geobacterales--1:capture_phylum_counter=p__Desulfobacterota--1:capture_species_counter=s__Geotalea toluenoxydans--1:gtdb_class_counter=c__Syntrophobacteria--1:gtdb_domain_counter=d__Bacteria--1:gtdb_family_counter=f__Syntrophobacteraceae--1:gtdb_genus_counter=g__DSUX01--1:gtdb_order_counter=o__Syntrophobacterales--1:gtdb_phylum_counter=p__Desulfobacterota--1:gtdb_species_counter=s__DSUX01 sp011328915--1:heptad_counter=MCP-36H--2:lbd_counter=:lca_tree=s__DSUX01 sp011328915:name=N1025184:ref_name_counter=],(GB_GCA_012517315.1_protein.faa_JAAYVE010000003.1_34@PF00015_full_PFAM.530.700:0.0370352[&&NHX:Type=GTDB:gtdb_class=c__Syntrophobacteria:gtdb_domain=d__Bacteria:gtdb_family=f__Syntrophobacteraceae:gtdb_genus=g__JAAYUJ01:gtdb_order=o__Syntrophobacterales:gtdb_phylum=p__Desulfobacterota:gtdb_species=s__JAAYUJ01 sp012517315:heptad=MCP-36H:species=d__Bacteria_p__Desulfobacterota_c__Syntrophobacteria_o__Syntrophobacterales_f__Syntrophobacteraceae_g__JAAYUJ01_s__JAAYUJ01 sp012517315],GB_GCA_012517775.1_protein.faa_JAAYUJ010000708.1_15@PF00015_full_PFAM.527.701:0.0469333[&&NHX:Type=GTDB:gtdb_class=c__Syntrophobacteria:gtdb_domain=d__Bacteria:gtdb_family=f__Syntrophobacteraceae:gtdb_genus=g__JAAYUJ01:gtdb_order=o__Syntrophobacterales:gtdb_phylum=p__Desulfobacterota:gtdb_species=s__JAAYUJ01 sp012517775:heptad=MCP-36H:species=d__Bacteria_p__Desulfobacterota_c__Syntrophobacteria_o__Syntrophobacterales_f__Syntrophobacteraceae_g__JAAYUJ01_s__JAAYUJ01 sp012517775])0.988:0.0757082[&&NHX:Sample_counter=:Type_counter=GTDB--2:capture_class_counter=:capture_domain_counter=:capture_family_counter=:capture_genus_counter=:capture_order_counter=:capture_phylum_counter=:capture_species_counter=:evoltype=D:gtdb_class_counter=c__Syntrophobacteria--2:gtdb_domain_counter=d__Bacteria--2:gtdb_family_counter=f__Syntrophobacteraceae--2:gtdb_genus_counter=g__JAAYUJ01--2:gtdb_order_counter=o__Syntrophobacterales--2:gtdb_phylum_counter=p__Desulfobacterota--2:gtdb_species_counter=s__JAAYUJ01 sp012517315--1||s__JAAYUJ01 sp012517775--1:heptad_counter=MCP-36H--2:lbd_counter=:lca=d__Bacteria:lca_tree=g__JAAYUJ01:name=N1025187:ref_name_counter=])0.358:0.0142333[&&NHX:Sample_counter=rhizpot3--1:Type_counter=GTDB--3||capture--1:capture_class_counter=c__Desulfuromonadia--1:capture_domain_counter=d__Bacteria--1:capture_family_counter=f__Geobacteraceae--1:capture_genus_counter=g__Geotalea--1:capture_order_counter=o__Geobacterales--1:capture_phylum_counter=p__Desulfobacterota--1:capture_species_counter=s__Geotalea toluenoxydans--1:gtdb_class_counter=c__Syntrophobacteria--3:gtdb_domain_counter=d__Bacteria--3:gtdb_family_counter=f__Syntrophobacteraceae--3:gtdb_genus_counter=g__DSUX01--1||g__JAAYUJ01--2:gtdb_order_counter=o__Syntrophobacterales--3:gtdb_phylum_counter=p__Desulfobacterota--3:gtdb_species_counter=s__DSUX01 sp011328915--1||s__JAAYUJ01 sp012517315--1||s__JAAYUJ01 sp012517775--1:heptad_counter=MCP-36H--4:lbd_counter=:lca_tree=f__Syntrophobacteraceae:name=N1025188:ref_name_counter=],GB_GCA_018053185.1_protein.faa_JAGPLX010000011.1_25@PF00015_full_PFAM.529.699:0.125098[&&NHX:Type=GTDB:gtdb_class=c__Syntrophobacteria:gtdb_domain=d__Bacteria:gtdb_family=f__Syntrophobacteraceae:gtdb_genus=g__JAGPLX01:gtdb_order=o__Syntrophobacterales:gtdb_phylum=p__Desulfobacterota:gtdb_species=s__JAGPLX01 sp018053185:heptad=MCP-36H:species=d__Bacteria_p__Desulfobacterota_c__Syntrophobacteria_o__Syntrophobacterales_f__Syntrophobacteraceae_g__JAGPLX01_s__JAGPLX01 sp018053185])0.873:0.0417473[&&NHX:Sample_counter=rhizpot3--1:Type_counter=GTDB--4||capture--1:capture_class_counter=c__Desulfuromonadia--1:capture_domain_counter=d__Bacteria--1:capture_family_counter=f__Geobacteraceae--1:capture_genus_counter=g__Geotalea--1:capture_order_counter=o__Geobacterales--1:capture_phylum_counter=p__Desulfobacterota--1:capture_species_counter=s__Geotalea toluenoxydans--1:gtdb_class_counter=c__Syntrophobacteria--4:gtdb_domain_counter=d__Bacteria--4:gtdb_family_counter=f__Syntrophobacteraceae--4:gtdb_genus_counter=g__DSUX01--1||g__JAAYUJ01--2||g__JAGPLX01--1:gtdb_order_counter=o__Syntrophobacterales--4:gtdb_phylum_counter=p__Desulfobacterota--4:gtdb_species_counter=s__DSUX01 sp011328915--1||s__JAAYUJ01 sp012517315--1||s__JAAYUJ01 sp012517775--1||s__JAGPLX01 sp018053185--1:heptad_counter=MCP-36H--5:lbd_counter=:lca_tree=f__Syntrophobacteraceae:name=N1025190:ref_name_counter=])0.989:0.169616[&&NHX:Sample_counter=rhizpot3--1:Type_counter=GTDB--7||capture--1:capture_class_counter=c__Desulfuromonadia--1:capture_domain_counter=d__Bacteria--1:capture_family_counter=f__Geobacteraceae--1:capture_genus_counter=g__Geotalea--1:capture_order_counter=o__Geobacterales--1:capture_phylum_counter=p__Desulfobacterota--1:capture_species_counter=s__Geotalea toluenoxydans--1:gtdb_class_counter=c__Syntrophobacteria--7:gtdb_domain_counter=d__Bacteria--7:gtdb_family_counter=f__Syntrophobacteraceae--7:gtdb_genus_counter=g__DSUX01--1||g__JAAYUJ01--2||g__JABUEY01--1||g__JAGPLX01--1||g__SbD1--1||g__Syntrophobacter--1:gtdb_order_counter=o__Syntrophobacterales--7:gtdb_phylum_counter=p__Desulfobacterota--7:gtdb_species_counter=s__DSUX01 sp011328915--1||s__JAAYUJ01 sp012517315--1||s__JAAYUJ01 sp012517775--1||s__JABUEY01 sp013314815--1||s__JAGPLX01 sp018053185--1||s__SbD1 sp900290365--1||s__Syntrophobacter fumaroxidans--1:heptad_counter=MCP-36H--8:lbd_counter=:lca_tree=f__Syntrophobacteraceae:name=N1025191:ref_name_counter=])0.552:0.051875[&&NHX:Sample_counter=rhizpot3--1||rhiztom3--1:Type_counter=GTDB--8||capture--2:capture_class_counter=c__Desulfuromonadia--1||c__Gammaproteobacteria--1:capture_domain_counter=d__Bacteria--2:capture_family_counter=f__Geobacteraceae--1||f__Pseudomonadaceae--1:capture_genus_counter=g__Geotalea--1||g__Pseudomonas_M--1:capture_order_counter=o__Geobacterales--1||o__Pseudomonadales--1:capture_phylum_counter=p__Desulfobacterota--1||p__Proteobacteria--1:capture_species_counter=s__Geotalea toluenoxydans--1||s__Pseudomonas_M indica--1:gtdb_class_counter=c__Syntrophobacteria--8:gtdb_domain_counter=d__Bacteria--8:gtdb_family_counter=f__Syntrophobacteraceae--7||f__Thermodesulforhabdaceae--1:gtdb_genus_counter=g__DSUX01--1||g__JAAYUJ01--2||g__JABUEY01--1||g__JAGPLX01--1||g__SbD1--1||g__Syntrophobacter--1||g__Thermodesulforhabdus--1:gtdb_order_counter=o__Syntrophobacterales--8:gtdb_phylum_counter=p__Desulfobacterota--8:gtdb_species_counter=s__DSUX01 sp011328915--1||s__JAAYUJ01 sp012517315--1||s__JAAYUJ01 sp012517775--1||s__JABUEY01 sp013314815--1||s__JAGPLX01 sp018053185--1||s__SbD1 sp900290365--1||s__Syntrophobacter fumaroxidans--1||s__Thermodesulforhabdus norvegica--1:heptad_counter=MCP-36H--9||MCP-40H--1:lbd_counter=:lca_tree=o__Syntrophobacterales:name=N1025192:ref_name_counter=],(e725e4cd-85a2-4fe9-9cf3-922e73ba2191_4@MCPsignal.75.127:0.746255[&&NHX:Sample=rhiztom1:Type=capture:capture_class=c__Gammaproteobacteria:capture_domain=d__Bacteria:capture_family=f__Halomonadaceae:capture_genus=g__Halomonas:capture_order=o__Pseudomonadales:capture_phylum=p__Proteobacteria:capture_species=s__Halomonas sp014931605:heptad=MCP-28H],((GB_GCA_016875095.1_protein.faa_VGSG01000010.1_26@PF00015_full_PFAM.530.693:0.0590282[&&NHX:Type=GTDB:gtdb_class=c__Desulfomonilia:gtdb_domain=d__Bacteria:gtdb_family=f__Desulfomonilaceae:gtdb_genus=g__VGSG01:gtdb_order=o__Desulfomonilales:gtdb_phylum=p__Desulfobacterota:gtdb_species=s__VGSG01 sp016875095:heptad=MCP-36H:species=d__Bacteria_p__Desulfobacterota_c__Desulfomonilia_o__Desulfomonilales_f__Desulfomonilaceae_g__VGSG01_s__VGSG01 sp016875095],GB_GCA_014729955.1_protein.faa_WJJA01000502.1_2@PF00015_full_PFAM.501.750:0.147466[&&NHX:Type=GTDB:gtdb_class=c__BMS3BBIN04:gtdb_domain=d__Bacteria:gtdb_family=f__BMS3BBIN04:gtdb_genus=g__WJJA01:gtdb_order=o__BMS3BBIN04:gtdb_phylum=p__AABM5-125-24:gtdb_species=s__WJJA01 sp014729955:heptad=MCP-36H:species=d__Bacteria_p__AABM5-125-24_c__BMS3BBIN04_o__BMS3BBIN04_f__BMS3BBIN04_g__WJJA01_s__WJJA01 sp014729955])0.538:0.0136827[&&NHX:Sample_counter=:Type_counter=GTDB--2:capture_class_counter=:capture_domain_counter=:capture_family_counter=:capture_genus_counter=:capture_order_counter=:capture_phylum_counter=:capture_species_counter=:evoltype=D:gtdb_class_counter=c__BMS3BBIN04--1||c__Desulfomonilia--1:gtdb_domain_counter=d__Bacteria--2:gtdb_family_counter=f__BMS3BBIN04--1||f__Desulfomonilaceae--1:gtdb_genus_counter=g__VGSG01--1||g__WJJA01--1:gtdb_order_counter=o__BMS3BBIN04--1||o__Desulfomonilales--1:gtdb_phylum_counter=p__AABM5-125-24--1||p__Desulfobacterota--1:gtdb_species_counter=s__VGSG01 sp016875095--1||s__WJJA01 sp014729955--1:heptad_counter=MCP-36H--2:lbd_counter=:lca=d__Bacteria:lca_tree=d__Bacteria:name=N1025196:ref_name_counter=],(GB_GCA_016212925.1_protein.faa_JACRDF010000037.1_53@PF00015_full_PFAM.532.686:0.0362301[&&NHX:Type=GTDB:gtdb_class=c__Desulfomonilia:gtdb_domain=d__Bacteria:gtdb_family=f__Desulfomonilaceae:gtdb_genus=g__JACRDF01:gtdb_order=o__Desulfomonilales:gtdb_phylum=p__Desulfobacterota:gtdb_species=s__JACRDF01 sp016212925:heptad=MCP-36H:species=d__Bacteria_p__Desulfobacterota_c__Desulfomonilia_o__Desulfomonilales_f__Desulfomonilaceae_g__JACRDF01_s__JACRDF01 sp016212925],(GB_GCA_016218715.1_protein.faa_JACRDG010000053.1_78@PF00015_full_PFAM.523.694:0.135613[&&NHX:Type=GTDB:gtdb_class=c__Desulfomonilia:gtdb_domain=d__Bacteria:gtdb_family=f__Desulfomonilaceae:gtdb_genus=g__JACRDG01:gtdb_order=o__Desulfomonilales:gtdb_phylum=p__Desulfobacterota:gtdb_species=s__JACRDG01 sp016218715:heptad=MCP-36H:species=d__Bacteria_p__Desulfobacterota_c__Desulfomonilia_o__Desulfomonilales_f__Desulfomonilaceae_g__JACRDG01_s__JACRDG01 sp016218715],(RS_GCF_000266945.1_protein.faa_NC_018025.1_4798@PF00015_full_PFAM.532.681:0.0475756[&&NHX:Type=GTDB:gtdb_class=c__Desulfomonilia:gtdb_domain=d__Bacteria:gtdb_family=f__Desulfomonilaceae:gtdb_genus=g__Desulfomonile:gtdb_order=o__Desulfomonilales:gtdb_phylum=p__Desulfobacterota:gtdb_species=s__Desulfomonile tiedjei:heptad=MCP-36H:species=d__Bacteria_p__Desulfobacterota_c__Desulfomonilia_o__Desulfomonilales_f__Desulfomonilaceae_g__Desulfomonile_s__Desulfomonile tiedjei],GB_GCA_016212935.1_protein.faa_JACRDE010000224.1_9@PF00015_full_PFAM.530.693:0.0194248[&&NHX:Type=GTDB:gtdb_class=c__Desulfomonilia:gtdb_domain=d__Bacteria:gtdb_family=f__Desulfomonilaceae:gtdb_genus=g__Desulfomonile:gtdb_order=o__Desulfomonilales:gtdb_phylum=p__Desulfobacterota:gtdb_species=s__Desulfomonile tiedjei_A:heptad=MCP-36H:species=d__Bacteria_p__Desulfobacterota_c__Desulfomonilia_o__Desulfomonilales_f__Desulfomonilaceae_g__Desulfomonile_s__Desulfomonile tiedjei_A])0.92:0.038463[&&NHX:Sample_counter=:Type_counter=GTDB--2:capture_class_counter=:capture_domain_counter=:capture_family_counter=:capture_genus_counter=:capture_order_counter=:capture_phylum_counter=:capture_species_counter=:evoltype=D:gtdb_class_counter=c__Desulfomonilia--2:gtdb_domain_counter=d__Bacteria--2:gtdb_family_counter=f__Desulfomonilaceae--2:gtdb_genus_counter=g__Desulfomonile--2:gtdb_order_counter=o__Desulfomonilales--2:gtdb_phylum_counter=p__Desulfobacterota--2:gtdb_species_counter=s__Desulfomonile tiedjei--1||s__Desulfomonile tiedjei_A--1:heptad_counter=MCP-36H--2:lbd_counter=:lca=d__Bacteria:lca_tree=g__Desulfomonile:name=N1025201:ref_name_counter=])0.239:0.0105829[&&NHX:Sample_counter=:Type_counter=GTDB--3:capture_class_counter=:capture_domain_counter=:capture_family_counter=:capture_genus_counter=:capture_order_counter=:capture_phylum_counter=:capture_species_counter=:evoltype=D:gtdb_class_counter=c__Desulfomonilia--3:gtdb_domain_counter=d__Bacteria--3:gtdb_family_counter=f__Desulfomonilaceae--3:gtdb_genus_counter=g__Desulfomonile--2||g__JACRDG01--1:gtdb_order_counter=o__Desulfomonilales--3:gtdb_phylum_counter=p__Desulfobacterota--3:gtdb_species_counter=s__Desulfomonile tiedjei--1||s__Desulfomonile tiedjei_A--1||s__JACRDG01 sp016218715--1:heptad_counter=MCP-36H--3:lbd_counter=:lca=d__Bacteria:lca_tree=f__Desulfomonilaceae:name=N1025202:ref_name_counter=])0.935:0.0539897[&&NHX:Sample_counter=:Type_counter=GTDB--4:capture_class_counter=:capture_domain_counter=:capture_family_counter=:capture_genus_counter=:capture_order_counter=:capture_phylum_counter=:capture_species_counter=:evoltype=D:gtdb_class_counter=c__Desulfomonilia--4:gtdb_domain_counter=d__Bacteria--4:gtdb_family_counter=f__Desulfomonilaceae--4:gtdb_genus_counter=g__Desulfomonile--2||g__JACRDF01--1||g__JACRDG01--1:gtdb_order_counter=o__Desulfomonilales--4:gtdb_phylum_counter=p__Desulfobacterota--4:gtdb_species_counter=s__Desulfomonile tiedjei--1||s__Desulfomonile tiedjei_A--1||s__JACRDF01 sp016212925--1||s__JACRDG01 sp016218715--1:heptad_counter=MCP-36H--4:lbd_counter=:lca=d__Bacteria:lca_tree=f__Desulfomonilaceae:name=N1025203:ref_name_counter=])0.875:0.226445[&&NHX:Sample_counter=:Type_counter=GTDB--6:capture_class_counter=:capture_domain_counter=:capture_family_counter=:capture_genus_counter=:capture_order_counter=:capture_phylum_counter=:capture_species_counter=:evoltype=D:gtdb_class_counter=c__BMS3BBIN04--1||c__Desulfomonilia--5:gtdb_domain_counter=d__Bacteria--6:gtdb_family_counter=f__BMS3BBIN04--1||f__Desulfomonilaceae--5:gtdb_genus_counter=g__Desulfomonile--2||g__JACRDF01--1||g__JACRDG01--1||g__VGSG01--1||g__WJJA01--1:gtdb_order_counter=o__BMS3BBIN04--1||o__Desulfomonilales--5:gtdb_phylum_counter=p__AABM5-125-24--1||p__Desulfobacterota--5:gtdb_species_counter=s__Desulfomonile tiedjei--1||s__Desulfomonile tiedjei_A--1||s__JACRDF01 sp016212925--1||s__JACRDG01 sp016218715--1||s__VGSG01 sp016875095--1||s__WJJA01 sp014729955--1:heptad_counter=MCP-36H--6:lbd_counter=:lca=d__Bacteria:lca_tree=d__Bacteria:name=N1025204:ref_name_counter=])0.476:0.079273[&&NHX:Sample_counter=rhiztom1--1:Type_counter=GTDB--6||capture--1:capture_class_counter=c__Gammaproteobacteria--1:capture_domain_counter=d__Bacteria--1:capture_family_counter=f__Halomonadaceae--1:capture_genus_counter=g__Halomonas--1:capture_order_counter=o__Pseudomonadales--1:capture_phylum_counter=p__Proteobacteria--1:capture_species_counter=s__Halomonas sp014931605--1:gtdb_class_counter=c__BMS3BBIN04--1||c__Desulfomonilia--5:gtdb_domain_counter=d__Bacteria--6:gtdb_family_counter=f__BMS3BBIN04--1||f__Desulfomonilaceae--5:gtdb_genus_counter=g__Desulfomonile--2||g__JACRDF01--1||g__JACRDG01--1||g__VGSG01--1||g__WJJA01--1:gtdb_order_counter=o__BMS3BBIN04--1||o__Desulfomonilales--5:gtdb_phylum_counter=p__AABM5-125-24--1||p__Desulfobacterota--5:gtdb_species_counter=s__Desulfomonile tiedjei--1||s__Desulfomonile tiedjei_A--1||s__JACRDF01 sp016212925--1||s__JACRDG01 sp016218715--1||s__VGSG01 sp016875095--1||s__WJJA01 sp014729955--1:heptad_counter=MCP-28H--1||MCP-36H--6:lbd_counter=:lca_tree=d__Bacteria:name=N1025205:ref_name_counter=])0.784:0.0880915[&&NHX:Sample_counter=rhizpot3--1||rhiztom1--1||rhiztom3--1:Type_counter=GTDB--14||capture--3:capture_class_counter=c__Desulfuromonadia--1||c__Gammaproteobacteria--2:capture_domain_counter=d__Bacteria--3:capture_family_counter=f__Geobacteraceae--1||f__Halomonadaceae--1||f__Pseudomonadaceae--1:capture_genus_counter=g__Geotalea--1||g__Halomonas--1||g__Pseudomonas_M--1:capture_order_counter=o__Geobacterales--1||o__Pseudomonadales--2:capture_phylum_counter=p__Desulfobacterota--1||p__Proteobacteria--2:capture_species_counter=s__Geotalea toluenoxydans--1||s__Halomonas sp014931605--1||s__Pseudomonas_M indica--1:gtdb_class_counter=c__BMS3BBIN04--1||c__Desulfomonilia--5||c__Syntrophobacteria--8:gtdb_domain_counter=d__Bacteria--14:gtdb_family_counter=f__BMS3BBIN04--1||f__Desulfomonilaceae--5||f__Syntrophobacteraceae--7||f__Thermodesulforhabdaceae--1:gtdb_genus_counter=g__DSUX01--1||g__Desulfomonile--2||g__JAAYUJ01--2||g__JABUEY01--1||g__JACRDF01--1||g__JACRDG01--1||g__JAGPLX01--1||g__SbD1--1||g__Syntrophobacter--1||g__Thermodesulforhabdus--1||g__VGSG01--1||g__WJJA01--1:gtdb_order_counter=o__BMS3BBIN04--1||o__Desulfomonilales--5||o__Syntrophobacterales--8:gtdb_phylum_counter=p__AABM5-125-24--1||p__Desulfobacterota--13:gtdb_species_counter=s__DSUX01 sp011328915--1||s__Desulfomonile tiedjei--1||s__Desulfomonile tiedjei_A--1||s__JAAYUJ01 sp012517315--1||s__JAAYUJ01 sp012517775--1||s__JABUEY01 sp013314815--1||s__JACRDF01 sp016212925--1||s__JACRDG01 sp016218715--1||s__JAGPLX01 sp018053185--1||s__SbD1 sp900290365--1||s__Syntrophobacter fumaroxidans--1||s__Thermodesulforhabdus norvegica--1||s__VGSG01 sp016875095--1||s__WJJA01 sp014729955--1:heptad_counter=MCP-28H--1||MCP-36H--15||MCP-40H--1:lbd_counter=:lca_tree=p__Desulfobacterota:name=N1025206:ref_name_counter=],(GB_GCA_015233285.1_protein.faa_JADFYA010000076.1_10@PF00015_full_PFAM.134.326:0.265397[&&NHX:Type=GTDB:gtdb_class=c__JADFXK01:gtdb_domain=d__Bacteria:gtdb_family=f__JADFXK01:gtdb_genus=g__JADFXK01:gtdb_order=o__JADFXK01:gtdb_phylum=p__Desulfobacterota:gtdb_species=s__JADFXK01 sp015233285:heptad=MCP-36H:species=d__Bacteria_p__Desulfobacterota_c__JADFXK01_o__JADFXK01_f__JADFXK01_g__JADFXK01_s__JADFXK01 sp015233285],(GB_GCA_015233295.1_protein.faa_JADFYC010000018.1_15@PF00015_full_PFAM.8.252:0.0113175[&&NHX:Type=GTDB:gtdb_class=c__JADFXK01:gtdb_domain=d__Bacteria:gtdb_family=f__JADFXK01:gtdb_genus=g__JADFXK01:gtdb_order=o__JADFXK01:gtdb_phylum=p__Desulfobacterota:gtdb_species=s__JADFXK01 sp015233295:heptad=MCP-36H:species=d__Bacteria_p__Desulfobacterota_c__JADFXK01_o__JADFXK01_f__JADFXK01_g__JADFXK01_s__JADFXK01 sp015233295],(GB_GCA_015233285.1_protein.faa_JADFYA010000076.1_8@PF00015_full_PFAM.528.697:0.0292118[&&NHX:Type=GTDB:gtdb_class=c__JADFXK01:gtdb_domain=d__Bacteria:gtdb_family=f__JADFXK01:gtdb_genus=g__JADFXK01:gtdb_order=o__JADFXK01:gtdb_phylum=p__Desulfobacterota:gtdb_species=s__JADFXK01 sp015233285:heptad=MCP-36H:species=d__Bacteria_p__Desulfobacterota_c__JADFXK01_o__JADFXK01_f__JADFXK01_g__JADFXK01_s__JADFXK01 sp015233285],GB_GCA_015233055.1_protein.faa_JADFYN010000388.1_3@PF00015_full_PFAM.10.214:0.0102243[&&NHX:Type=GTDB:gtdb_class=c__JADFXK01:gtdb_domain=d__Bacteria:gtdb_family=f__JADFXK01:gtdb_genus=g__JADFXK01:gtdb_order=o__JADFXK01:gtdb_phylum=p__Desulfobacterota:gtdb_species=s__JADFXK01 sp015233055:heptad=MCP-36H:species=d__Bacteria_p__Desulfobacterota_c__JADFXK01_o__JADFXK01_f__JADFXK01_g__JADFXK01_s__JADFXK01 sp015233055])0.358:0.00672731[&&NHX:Sample_counter=:Type_counter=GTDB--2:capture_class_counter=:capture_domain_counter=:capture_family_counter=:capture_genus_counter=:capture_order_counter=:capture_phylum_counter=:capture_species_counter=:evoltype=D:gtdb_class_counter=c__JADFXK01--2:gtdb_domain_counter=d__Bacteria--2:gtdb_family_counter=f__JADFXK01--2:gtdb_genus_counter=g__JADFXK01--2:gtdb_order_counter=o__JADFXK01--2:gtdb_phylum_counter=p__Desulfobacterota--2:gtdb_species_counter=s__JADFXK01 sp015233055--1||s__JADFXK01 sp015233285--1:heptad_counter=MCP-36H--2:lbd_counter=:lca=d__Bacteria:lca_tree=g__JADFXK01:name=N1025211:ref_name_counter=])1:0.415745[&&NHX:Sample_counter=:Type_counter=GTDB--3:capture_class_counter=:capture_domain_counter=:capture_family_counter=:capture_genus_counter=:capture_order_counter=:capture_phylum_counter=:capture_species_counter=:evoltype=D:gtdb_class_counter=c__JADFXK01--3:gtdb_domain_counter=d__Bacteria--3:gtdb_family_counter=f__JADFXK01--3:gtdb_genus_counter=g__JADFXK01--3:gtdb_order_counter=o__JADFXK01--3:gtdb_phylum_counter=p__Desulfobacterota--3:gtdb_species_counter=s__JADFXK01 sp015233055--1||s__JADFXK01 sp015233285--1||s__JADFXK01 sp015233295--1:heptad_counter=MCP-36H--3:lbd_counter=:lca=d__Bacteria:lca_tree=g__JADFXK01:name=N1025212:ref_name_counter=])0.807:0.0657936[&&NHX:Sample_counter=:Type_counter=GTDB--4:capture_class_counter=:capture_domain_counter=:capture_family_counter=:capture_genus_counter=:capture_order_counter=:capture_phylum_counter=:capture_species_counter=:evoltype=D:gtdb_class_counter=c__JADFXK01--4:gtdb_domain_counter=d__Bacteria--4:gtdb_family_counter=f__JADFXK01--4:gtdb_genus_counter=g__JADFXK01--4:gtdb_order_counter=o__JADFXK01--4:gtdb_phylum_counter=p__Desulfobacterota--4:gtdb_species_counter=s__JADFXK01 sp015233055--1||s__JADFXK01 sp015233285--2||s__JADFXK01 sp015233295--1:heptad_counter=MCP-36H--4:lbd_counter=:lca=d__Bacteria:lca_tree=g__JADFXK01:name=N1025213:ref_name_counter=])0.786:0.0808498[&&NHX:Sample_counter=rhizpot3--1||rhiztom1--1||rhiztom3--1:Type_counter=GTDB--18||capture--3:capture_class_counter=c__Desulfuromonadia--1||c__Gammaproteobacteria--2:capture_domain_counter=d__Bacteria--3:capture_family_counter=f__Geobacteraceae--1||f__Halomonadaceae--1||f__Pseudomonadaceae--1:capture_genus_counter=g__Geotalea--1||g__Halomonas--1||g__Pseudomonas_M--1:capture_order_counter=o__Geobacterales--1||o__Pseudomonadales--2:capture_phylum_counter=p__Desulfobacterota--1||p__Proteobacteria--2:capture_species_counter=s__Geotalea toluenoxydans--1||s__Halomonas sp014931605--1||s__Pseudomonas_M indica--1:gtdb_class_counter=c__BMS3BBIN04--1||c__Desulfomonilia--5||c__JADFXK01--4||c__Syntrophobacteria--8:gtdb_domain_counter=d__Bacteria--18:gtdb_family_counter=f__BMS3BBIN04--1||f__Desulfomonilaceae--5||f__JADFXK01--4||f__Syntrophobacteraceae--7||f__Thermodesulforhabdaceae--1:gtdb_genus_counter=g__DSUX01--1||g__Desulfomonile--2||g__JAAYUJ01--2||g__JABUEY01--1||g__JACRDF01--1||g__JACRDG01--1||g__JADFXK01--4||g__JAGPLX01--1||g__SbD1--1||g__Syntrophobacter--1||g__Thermodesulforhabdus--1||g__VGSG01--1||g__WJJA01--1:gtdb_order_counter=o__BMS3BBIN04--1||o__Desulfomonilales--5||o__JADFXK01--4||o__Syntrophobacterales--8:gtdb_phylum_counter=p__AABM5-125-24--1||p__Desulfobacterota--17:gtdb_species_counter=s__DSUX01 sp011328915--1||s__Desulfomonile tiedjei--1||s__Desulfomonile tiedjei_A--1||s__JAAYUJ01 sp012517315--1||s__JAAYUJ01 sp012517775--1||s__JABUEY01 sp013314815--1||s__JACRDF01 sp016212925--1||s__JACRDG01 sp016218715--1||s__JADFXK01 sp015233055--1||s__JADFXK01 sp015233285--2||s__JADFXK01 sp015233295--1||s__JAGPLX01 sp018053185--1||s__SbD1 sp900290365--1||s__Syntrophobacter fumaroxidans--1||s__Thermodesulforhabdus norvegica--1||s__VGSG01 sp016875095--1||s__WJJA01 sp014729955--1:heptad_counter=MCP-28H--1||MCP-36H--19||MCP-40H--1:lbd_counter=:lca_tree=p__Desulfobacterota:name=N1025214:ref_name_counter=])0.771:0.0648025[&&NHX:Sample_counter=rhizpot3--1||rhiztom1--2||rhiztom3--2:Type_counter=GTDB--18||capture--5:capture_class_counter=c__Actinomycetia--1||c__Desulfovibrionia--1||c__Desulfuromonadia--1||c__Gammaproteobacteria--2:capture_domain_counter=d__Bacteria--5:capture_family_counter=f__Desulfovibrionaceae--1||f__Geobacteraceae--1||f__Halomonadaceae--1||f__Micromonosporaceae--1||f__Pseudomonadaceae--1:capture_genus_counter=g__Actinoplanes--1||g__Geotalea--1||g__Halomonas--1||g__Pseudomonas_M--1||g__Solidesulfovibrio--1:capture_order_counter=o__Desulfovibrionales--1||o__Geobacterales--1||o__Mycobacteriales--1||o__Pseudomonadales--2:capture_phylum_counter=p__Actinobacteriota--1||p__Desulfobacterota--1||p__Desulfobacterota_I--1||p__Proteobacteria--2:capture_species_counter=s__Actinoplanes sp004001265--1||s__Geotalea toluenoxydans--1||s__Halomonas sp014931605--1||s__Pseudomonas_M indica--1||s__Solidesulfovibrio magneticus_A--1:gtdb_class_counter=c__BMS3BBIN04--1||c__Desulfomonilia--5||c__JADFXK01--4||c__Syntrophobacteria--8:gtdb_domain_counter=d__Bacteria--18:gtdb_family_counter=f__BMS3BBIN04--1||f__Desulfomonilaceae--5||f__JADFXK01--4||f__Syntrophobacteraceae--7||f__Thermodesulforhabdaceae--1:gtdb_genus_counter=g__DSUX01--1||g__Desulfomonile--2||g__JAAYUJ01--2||g__JABUEY01--1||g__JACRDF01--1||g__JACRDG01--1||g__JADFXK01--4||g__JAGPLX01--1||g__SbD1--1||g__Syntrophobacter--1||g__Thermodesulforhabdus--1||g__VGSG01--1||g__WJJA01--1:gtdb_order_counter=o__BMS3BBIN04--1||o__Desulfomonilales--5||o__JADFXK01--4||o__Syntrophobacterales--8:gtdb_phylum_counter=p__AABM5-125-24--1||p__Desulfobacterota--17:gtdb_species_counter=s__DSUX01 sp011328915--1||s__Desulfomonile tiedjei--1||s__Desulfomonile tiedjei_A--1||s__JAAYUJ01 sp012517315--1||s__JAAYUJ01 sp012517775--1||s__JABUEY01 sp013314815--1||s__JACRDF01 sp016212925--1||s__JACRDG01 sp016218715--1||s__JADFXK01 sp015233055--1||s__JADFXK01 sp015233285--2||s__JADFXK01 sp015233295--1||s__JAGPLX01 sp018053185--1||s__SbD1 sp900290365--1||s__Syntrophobacter fumaroxidans--1||s__Thermodesulforhabdus norvegica--1||s__VGSG01 sp016875095--1||s__WJJA01 sp014729955--1:heptad_counter=MCP-28H--1||MCP-36H--19||MCP-40H--1||MCP-52H--2:lbd_counter=:lca_tree=p__Desulfobacterota:name=N1025215:ref_name_counter=],(GB_GCA_016714815.1_protein.faa_JADKBZ010000008.1_4@PF00015_full_PFAM.417.481:0.0981497[&&NHX:Type=GTDB:gtdb_class=c__Thermoanaerobaculia:gtdb_domain=d__Bacteria:gtdb_family=f__UBA5066:gtdb_genus=g__UBA5066:gtdb_order=o__UBA5066:gtdb_phylum=p__Acidobacteriota:gtdb_species=s__UBA5066 sp016714815:heptad=MCP-44H:species=d__Bacteria_p__Acidobacteriota_c__Thermoanaerobaculia_o__UBA5066_f__UBA5066_g__UBA5066_s__UBA5066 sp016714815],(((GB_GCA_018399715.1_protein.faa_JAGYNR010000007.1_29@PF00015_full_PFAM.586.816:0.118887[&&NHX:Type=GTDB:gtdb_class=c__Desulfobacteria:gtdb_domain=d__Bacteria:gtdb_family=f__SKZT01:gtdb_genus=g__M55B149:gtdb_order=o__Desulfobacterales:gtdb_phylum=p__Desulfobacterota:gtdb_species=s__M55B149 sp018399715:heptad=MCP-36H:species=d__Bacteria_p__Desulfobacterota_c__Desulfobacteria_o__Desulfobacterales_f__SKZT01_g__M55B149_s__M55B149 sp018399715],((((GB_GCA_903231505.1_protein.faa_CAFBRK010000137.1_67@PF00015_full_PFAM.591.759:0.151591[&&NHX:Type=GTDB:gtdb_class=c__Desulfobacteria:gtdb_domain=d__Bacteria:gtdb_family=f__CAFBRK01:gtdb_genus=g__CAFBRK01:gtdb_order=o__Desulfobacterales:gtdb_phylum=p__Desulfobacterota:gtdb_species=s__CAFBRK01 sp903231505:heptad=MCP-36H:species=d__Bacteria_p__Desulfobacterota_c__Desulfobacteria_o__Desulfobacterales_f__CAFBRK01_g__CAFBRK01_s__CAFBRK01 sp903231505],((((RS_GCF_001311845.1_protein.faa_NZ_BBCC01000024.1_49@PF00015_full_PFAM.160.308:0.0373564[&&NHX:Type=GTDB:gtdb_class=c__Desulfobacteria:gtdb_domain=d__Bacteria:gtdb_family=f__Desulfosarcinaceae:gtdb_genus=g__Desulfosarcina:gtdb_order=o__Desulfobacterales:gtdb_phylum=p__Desulfobacterota:gtdb_species=s__Desulfosarcina cetonica:heptad=MCP-36H:species=d__Bacteria_p__Desulfobacterota_c__Desulfobacteria_o__Desulfobacterales_f__Desulfosarcinaceae_g__Desulfosarcina_s__Desulfosarcina cetonica],RS_GCF_009688965.1_protein.faa_NZ_AP021875.1_6556@PF00015_full_PFAM.531.706:0.0309544[&&NHX:Type=GTDB:gtdb_class=c__Desulfobacteria:gtdb_domain=d__Bacteria:gtdb_family=f__Desulfosarcinaceae:gtdb_genus=g__Desulfosarcina:gtdb_order=o__Desulfobacterales:gtdb_phylum=p__Desulfobacterota:gtdb_species=s__Desulfosarcina widdelii:heptad=MCP-36H:species=d__Bacteria_p__Desulfobacterota_c__Desulfobacteria_o__Desulfobacterales_f__Desulfosarcinaceae_g__Desulfosarcina_s__Desulfosarcina widdelii])0.833:0.0109659[&&NHX:Sample_counter=:Type_counter=GTDB--2:capture_class_counter=:capture_domain_counter=:capture_family_counter=:capture_genus_counter=:capture_order_counter=:capture_phylum_counter=:capture_species_counter=:evoltype=D:gtdb_class_counter=c__Desulfobacteria--2:gtdb_domain_counter=d__Bacteria--2:gtdb_family_counter=f__Desulfosarcinaceae--2:gtdb_genus_counter=g__Desulfosarcina--2:gtdb_order_counter=o__Desulfobacterales--2:gtdb_phylum_counter=p__Desulfobacterota--2:gtdb_species_counter=s__Desulfosarcina cetonica--1||s__Desulfosarcina widdelii--1:heptad_counter=MCP-36H--2:lbd_counter=:lca=d__Bacteria:lca_tree=g__Desulfosarcina:name=N1025221:ref_name_counter=],(RS_GCF_009688945.1_protein.faa_NZ_AP021874.1_6248@PF00015_full_PFAM.531.773:0.0455378[&&NHX:Type=GTDB:gtdb_class=c__Desulfobacteria:gtdb_domain=d__Bacteria:gtdb_family=f__Desulfosarcinaceae:gtdb_genus=g__Desulfosarcina:gtdb_order=o__Desulfobacterales:gtdb_phylum=p__Desulfobacterota:gtdb_species=s__Desulfosarcina alkanivorans:heptad=MCP-36H:species=d__Bacteria_p__Desulfobacterota_c__Desulfobacteria_o__Desulfobacterales_f__Desulfosarcinaceae_g__Desulfosarcina_s__Desulfosarcina alkanivorans],RS_GCF_009689005.1_protein.faa_NZ_AP021879.1_350@PF00015_full_PFAM.542.783:0.0404737[&&NHX:Type=GTDB:gtdb_class=c__Desulfobacteria:gtdb_domain=d__Bacteria:gtdb_family=f__Desulfosarcinaceae:gtdb_genus=g__Desulfosarcina:gtdb_order=o__Desulfobacterales:gtdb_phylum=p__Desulfobacterota:gtdb_species=s__Desulfosarcina ovata:heptad=MCP-36H:species=d__Bacteria_p__Desulfobacterota_c__Desulfobacteria_o__Desulfobacterales_f__Desulfosarcinaceae_g__Desulfosarcina_s__Desulfosarcina ovata])0.88:0.0183007[&&NHX:Sample_counter=:Type_counter=GTDB--2:capture_class_counter=:capture_domain_counter=:capture_family_counter=:capture_genus_counter=:capture_order_counter=:capture_phylum_counter=:capture_species_counter=:evoltype=D:gtdb_class_counter=c__Desulfobacteria--2:gtdb_domain_counter=d__Bacteria--2:gtdb_family_counter=f__Desulfosarcinaceae--2:gtdb_genus_counter=g__Desulfosarcina--2:gtdb_order_counter=o__Desulfobacterales--2:gtdb_phylum_counter=p__Desulfobacterota--2:gtdb_species_counter=s__Desulfosarcina alkanivorans--1||s__Desulfosarcina ovata--1:heptad_counter=MCP-36H--2:lbd_counter=:lca=d__Bacteria:lca_tree=g__Desulfosarcina:name=N1025224:ref_name_counter=])0.557:0.00248662[&&NHX:Sample_counter=:Type_counter=GTDB--4:capture_class_counter=:capture_domain_counter=:capture_family_counter=:capture_genus_counter=:capture_order_counter=:capture_phylum_counter=:capture_species_counter=:evoltype=D:gtdb_class_counter=c__Desulfobacteria--4:gtdb_domain_counter=d__Bacteria--4:gtdb_family_counter=f__Desulfosarcinaceae--4:gtdb_genus_counter=g__Desulfosarcina--4:gtdb_order_counter=o__Desulfobacterales--4:gtdb_phylum_counter=p__Desulfobacterota--4:gtdb_species_counter=s__Desulfosarcina alkanivorans--1||s__Desulfosarcina cetonica--1||s__Desulfosarcina ovata--1||s__Desulfosarcina widdelii--1:heptad_counter=MCP-36H--4:lbd_counter=:lca=d__Bacteria:lca_tree=g__Desulfosarcina:name=N1025225:ref_name_counter=],GB_GCA_018224455.1_protein.faa_JAGTUY010000339.1_5@PF00015_full_PFAM.123.355:0.0463156[&&NHX:Type=GTDB:gtdb_class=c__Desulfobacteria:gtdb_domain=d__Bacteria:gtdb_family=f__Desulfosarcinaceae:gtdb_genus=g__Desulfosarcina:gtdb_order=o__Desulfobacterales:gtdb_phylum=p__Desulfobacterota:gtdb_species=s__Desulfosarcina sp018224455:heptad=MCP-36H:species=d__Bacteria_p__Desulfobacterota_c__Desulfobacteria_o__Desulfobacterales_f__Desulfosarcinaceae_g__Desulfosarcina_s__Desulfosarcina sp018224455])1:0.170281[&&NHX:Sample_counter=:Type_counter=GTDB--5:capture_class_counter=:capture_domain_counter=:capture_family_counter=:capture_genus_counter=:capture_order_counter=:capture_phylum_counter=:capture_species_counter=:evoltype=D:gtdb_class_counter=c__Desulfobacteria--5:gtdb_domain_counter=d__Bacteria--5:gtdb_family_counter=f__Desulfosarcinaceae--5:gtdb_genus_counter=g__Desulfosarcina--5:gtdb_order_counter=o__Desulfobacterales--5:gtdb_phylum_counter=p__Desulfobacterota--5:gtdb_species_counter=s__Desulfosarcina alkanivorans--1||s__Desulfosarcina cetonica--1||s__Desulfosarcina ovata--1||s__Desulfosarcina sp018224455--1||s__Desulfosarcina widdelii--1:heptad_counter=MCP-36H--5:lbd_counter=:lca=d__Bacteria:lca_tree=g__Desulfosarcina:name=N1025227:ref_name_counter=],((GB_GCA_002402905.1_protein.faa_DHGT01000144.1_6@PF00015_full_PFAM.542.703:0.00040452[&&NHX:Type=GTDB:gtdb_class=c__Desulfobacteria:gtdb_domain=d__Bacteria:gtdb_family=f__Desulfosarcinaceae:gtdb_genus=g__Desulfatitalea:gtdb_order=o__Desulfobacterales:gtdb_phylum=p__Desulfobacterota:gtdb_species=s__Desulfatitalea sp002402905:heptad=MCP-36H:species=d__Bacteria_p__Desulfobacterota_c__Desulfobacteria_o__Desulfobacterales_f__Desulfosarcinaceae_g__Desulfatitalea_s__Desulfatitalea sp002402905],RS_GCF_001293685.1_protein.faa_NZ_BCAG01000003.1_1837@PF00015_full_PFAM.540.703:0.00440832[&&NHX:Type=GTDB:gtdb_class=c__Desulfobacteria:gtdb_domain=d__Bacteria:gtdb_family=f__Desulfosarcinaceae:gtdb_genus=g__Desulfatitalea:gtdb_order=o__Desulfobacterales:gtdb_phylum=p__Desulfobacterota:gtdb_species=s__Desulfatitalea tepidiphila:heptad=MCP-36H:species=d__Bacteria_p__Desulfobacterota_c__Desulfobacteria_o__Desulfobacterales_f__Desulfosarcinaceae_g__Desulfatitalea_s__Desulfatitalea tepidiphila])0.947:0.0544988[&&NHX:Sample_counter=:Type_counter=GTDB--2:capture_class_counter=:capture_domain_counter=:capture_family_counter=:capture_genus_counter=:capture_order_counter=:capture_phylum_counter=:capture_species_counter=:evoltype=D:gtdb_class_counter=c__Desulfobacteria--2:gtdb_domain_counter=d__Bacteria--2:gtdb_family_counter=f__Desulfosarcinaceae--2:gtdb_genus_counter=g__Desulfatitalea--2:gtdb_order_counter=o__Desulfobacterales--2:gtdb_phylum_counter=p__Desulfobacterota--2:gtdb_species_counter=s__Desulfatitalea sp002402905--1||s__Desulfatitalea tepidiphila--1:heptad_counter=MCP-36H--2:lbd_counter=:lca=d__Bacteria:lca_tree=g__Desulfatitalea:name=N1025230:ref_name_counter=],(GB_GCA_000961655.1_protein.faa_LADR01000023.1_189@PF00015_full_PFAM.543.704:0.0315243[&&NHX:Type=GTDB:gtdb_class=c__Desulfobacteria:gtdb_domain=d__Bacteria:gtdb_family=f__Desulfosarcinaceae:gtdb_genus=g__Desulfatitalea:gtdb_order=o__Desulfobacterales:gtdb_phylum=p__Desulfobacterota:gtdb_species=s__Desulfatitalea sp000961655:heptad=MCP-36H:species=d__Bacteria_p__Desulfobacterota_c__Desulfobacteria_o__Desulfobacterales_f__Desulfosarcinaceae_g__Desulfatitalea_s__Desulfatitalea sp000961655],GB_GCA_003599575.1_protein.faa_QZKV01000176.1_7@PF00015_full_PFAM.546.703:0.0684945[&&NHX:Type=GTDB:gtdb_class=c__Desulfobacteria:gtdb_domain=d__Bacteria:gtdb_family=f__Desulfosarcinaceae:gtdb_genus=g__Desulfatitalea:gtdb_order=o__Desulfobacterales:gtdb_phylum=p__Desulfobacterota:gtdb_species=s__Desulfatitalea sp003599575:heptad=MCP-36H:species=d__Bacteria_p__Desulfobacterota_c__Desulfobacteria_o__Desulfobacterales_f__Desulfosarcinaceae_g__Desulfatitalea_s__Desulfatitalea sp003599575])0.335:0.01935[&&NHX:Sample_counter=:Type_counter=GTDB--2:capture_class_counter=:capture_domain_counter=:capture_family_counter=:capture_genus_counter=:capture_order_counter=:capture_phylum_counter=:capture_species_counter=:evoltype=D:gtdb_class_counter=c__Desulfobacteria--2:gtdb_domain_counter=d__Bacteria--2:gtdb_family_counter=f__Desulfosarcinaceae--2:gtdb_genus_counter=g__Desulfatitalea--2:gtdb_order_counter=o__Desulfobacterales--2:gtdb_phylum_counter=p__Desulfobacterota--2:gtdb_species_counter=s__Desulfatitalea sp000961655--1||s__Desulfatitalea sp003599575--1:heptad_counter=MCP-36H--2:lbd_counter=:lca=d__Bacteria:lca_tree=g__Desulfatitalea:name=N1025233:ref_name_counter=])1:0.191266[&&NHX:Sample_counter=:Type_counter=GTDB--4:capture_class_counter=:capture_domain_counter=:capture_family_counter=:capture_genus_counter=:capture_order_counter=:capture_phylum_counter=:capture_species_counter=:evoltype=D:gtdb_class_counter=c__Desulfobacteria--4:gtdb_domain_counter=d__Bacteria--4:gtdb_family_counter=f__Desulfosarcinaceae--4:gtdb_genus_counter=g__Desulfatitalea--4:gtdb_order_counter=o__Desulfobacterales--4:gtdb_phylum_counter=p__Desulfobacterota--4:gtdb_species_counter=s__Desulfatitalea sp000961655--1||s__Desulfatitalea sp002402905--1||s__Desulfatitalea sp003599575--1||s__Desulfatitalea tepidiphila--1:heptad_counter=MCP-36H--4:lbd_counter=:lca=d__Bacteria:lca_tree=g__Desulfatitalea:name=N1025234:ref_name_counter=])0.462:0.0309959[&&NHX:Sample_counter=:Type_counter=GTDB--9:capture_class_counter=:capture_domain_counter=:capture_family_counter=:capture_genus_counter=:capture_order_counter=:capture_phylum_counter=:capture_species_counter=:evoltype=D:gtdb_class_counter=c__Desulfobacteria--9:gtdb_domain_counter=d__Bacteria--9:gtdb_family_counter=f__Desulfosarcinaceae--9:gtdb_genus_counter=g__Desulfatitalea--4||g__Desulfosarcina--5:gtdb_order_counter=o__Desulfobacterales--9:gtdb_phylum_counter=p__Desulfobacterota--9:gtdb_species_counter=s__Desulfatitalea sp000961655--1||s__Desulfatitalea sp002402905--1||s__Desulfatitalea sp003599575--1||s__Desulfatitalea tepidiphila--1||s__Desulfosarcina alkanivorans--1||s__Desulfosarcina cetonica--1||s__Desulfosarcina ovata--1||s__Desulfosarcina sp018224455--1||s__Desulfosarcina widdelii--1:heptad_counter=MCP-36H--9:lbd_counter=:lca=d__Bacteria:lca_tree=f__Desulfosarcinaceae:name=N1025235:ref_name_counter=])0.846:0.0244384[&&NHX:Sample_counter=:Type_counter=GTDB--10:capture_class_counter=:capture_domain_counter=:capture_family_counter=:capture_genus_counter=:capture_order_counter=:capture_phylum_counter=:capture_species_counter=:evoltype=D:gtdb_class_counter=c__Desulfobacteria--10:gtdb_domain_counter=d__Bacteria--10:gtdb_family_counter=f__CAFBRK01--1||f__Desulfosarcinaceae--9:gtdb_genus_counter=g__CAFBRK01--1||g__Desulfatitalea--4||g__Desulfosarcina--5:gtdb_order_counter=o__Desulfobacterales--10:gtdb_phylum_counter=p__Desulfobacterota--10:gtdb_species_counter=s__CAFBRK01 sp903231505--1||s__Desulfatitalea sp000961655--1||s__Desulfatitalea sp002402905--1||s__Desulfatitalea sp003599575--1||s__Desulfatitalea tepidiphila--1||s__Desulfosarcina alkanivorans--1||s__Desulfosarcina cetonica--1||s__Desulfosarcina ovata--1||s__Desulfosarcina sp018224455--1||s__Desulfosarcina widdelii--1:heptad_counter=MCP-36H--10:lbd_counter=:lca=d__Bacteria:lca_tree=f__Desulfosarcinaceae:name=N1025236:ref_name_counter=],RS_GCF_017377395.1_protein.faa_NZ_CP061800.1_5381@PF00015_full_PFAM.552.779:0.153848[&&NHX:Type=GTDB:gtdb_class=c__Desulfobacteria:gtdb_domain=d__Bacteria:gtdb_family=f__4be13:gtdb_genus=g__Desulfonema_C:gtdb_order=o__Desulfobacterales:gtdb_phylum=p__Desulfobacterota:gtdb_species=s__Desulfonema_C magnum:heptad=MCP-36H:species=d__Bacteria_p__Desulfobacterota_c__Desulfobacteria_o__Desulfobacterales_f__4be13_g__Desulfonema_C_s__Desulfonema_C magnum])0.471:0.015483[&&NHX:Sample_counter=:Type_counter=GTDB--11:capture_class_counter=:capture_domain_counter=:capture_family_counter=:capture_genus_counter=:capture_order_counter=:capture_phylum_counter=:capture_species_counter=:evoltype=D:gtdb_class_counter=c__Desulfobacteria--11:gtdb_domain_counter=d__Bacteria--11:gtdb_family_counter=f__4be13--1||f__CAFBRK01--1||f__Desulfosarcinaceae--9:gtdb_genus_counter=g__CAFBRK01--1||g__Desulfatitalea--4||g__Desulfonema_C--1||g__Desulfosarcina--5:gtdb_order_counter=o__Desulfobacterales--11:gtdb_phylum_counter=p__Desulfobacterota--11:gtdb_species_counter=s__CAFBRK01 sp903231505--1||s__Desulfatitalea sp000961655--1||s__Desulfatitalea sp002402905--1||s__Desulfatitalea sp003599575--1||s__Desulfatitalea tepidiphila--1||s__Desulfonema_C magnum--1||s__Desulfosarcina alkanivorans--1||s__Desulfosarcina cetonica--1||s__Desulfosarcina ovata--1||s__Desulfosarcina sp018224455--1||s__Desulfosarcina widdelii--1:heptad_counter=MCP-36H--11:lbd_counter=:lca=d__Bacteria:lca_tree=o__Desulfobacterales:name=N1025238:ref_name_counter=],(((GB_GCA_014237395.1_protein.faa_JABZFP010000017.1_63@PF00015_full_PFAM.553.756:0.0968936[&&NHX:Type=GTDB:gtdb_class=c__Desulfobacteria:gtdb_domain=d__Bacteria:gtdb_family=f__UBA5852:gtdb_genus=g__JABZFP01:gtdb_order=o__Desulfobacterales:gtdb_phylum=p__Desulfobacterota:gtdb_species=s__JABZFP01 sp014237395:heptad=MCP-36H:species=d__Bacteria_p__Desulfobacterota_c__Desulfobacteria_o__Desulfobacterales_f__UBA5852_g__JABZFP01_s__JABZFP01 sp014237395],(GB_GCA_011049115.1_protein.faa_DSCM01000131.1_7@PF00015_full_PFAM.517.758:0.126468[&&NHX:Type=GTDB:gtdb_class=c__Anaeroferrophillalia:gtdb_domain=d__Bacteria:gtdb_family=f__JAADEO01:gtdb_genus=g__DSCM01:gtdb_order=o__Anaeroferrophillales:gtdb_phylum=p__Desulfobacterota_C:gtdb_species=s__DSCM01 sp011049115:heptad=MCP-36H:species=d__Bacteria_p__Desulfobacterota_C_c__Anaeroferrophillalia_o__Anaeroferrophillales_f__JAADEO01_g__DSCM01_s__DSCM01 sp011049115],(GB_GCA_015486445.1_protein.faa_WFRT01000257.1_7@PF00015_full_PFAM.575.756:0.0723692[&&NHX:Type=GTDB:gtdb_class=c__Anaeroferrophillalia:gtdb_domain=d__Bacteria:gtdb_family=f__JAADEO01:gtdb_genus=g__JAADEO01:gtdb_order=o__Anaeroferrophillales:gtdb_phylum=p__Desulfobacterota_C:gtdb_species=s__JAADEO01 sp015486445:heptad=MCP-36H:species=d__Bacteria_p__Desulfobacterota_C_c__Anaeroferrophillalia_o__Anaeroferrophillales_f__JAADEO01_g__JAADEO01_s__JAADEO01 sp015486445],GB_GCA_015486505.1_protein.faa_WFRP01000221.1_2@PF00015_full_PFAM.576.761:0.115002[&&NHX:Type=GTDB:gtdb_class=c__Anaeroferrophillalia:gtdb_domain=d__Bacteria:gtdb_family=f__JAADEO01:gtdb_genus=g__DSCM01:gtdb_order=o__Anaeroferrophillales:gtdb_phylum=p__Desulfobacterota_C:gtdb_species=s__DSCM01 sp015486505:heptad=MCP-36H:species=d__Bacteria_p__Desulfobacterota_C_c__Anaeroferrophillalia_o__Anaeroferrophillales_f__JAADEO01_g__DSCM01_s__DSCM01 sp015486505])0.856:0.0415598[&&NHX:Sample_counter=:Type_counter=GTDB--2:capture_class_counter=:capture_domain_counter=:capture_family_counter=:capture_genus_counter=:capture_order_counter=:capture_phylum_counter=:capture_species_counter=:evoltype=D:gtdb_class_counter=c__Anaeroferrophillalia--2:gtdb_domain_counter=d__Bacteria--2:gtdb_family_counter=f__JAADEO01--2:gtdb_genus_counter=g__DSCM01--1||g__JAADEO01--1:gtdb_order_counter=o__Anaeroferrophillales--2:gtdb_phylum_counter=p__Desulfobacterota_C--2:gtdb_species_counter=s__DSCM01 sp015486505--1||s__JAADEO01 sp015486445--1:heptad_counter=MCP-36H--2:lbd_counter=:lca=d__Bacteria:lca_tree=f__JAADEO01:name=N1025243:ref_name_counter=])0.997:0.159136[&&NHX:Sample_counter=:Type_counter=GTDB--3:capture_class_counter=:capture_domain_counter=:capture_family_counter=:capture_genus_counter=:capture_order_counter=:capture_phylum_counter=:capture_species_counter=:evoltype=D:gtdb_class_counter=c__Anaeroferrophillalia--3:gtdb_domain_counter=d__Bacteria--3:gtdb_family_counter=f__JAADEO01--3:gtdb_genus_counter=g__DSCM01--2||g__JAADEO01--1:gtdb_order_counter=o__Anaeroferrophillales--3:gtdb_phylum_counter=p__Desulfobacterota_C--3:gtdb_species_counter=s__DSCM01 sp011049115--1||s__DSCM01 sp015486505--1||s__JAADEO01 sp015486445--1:heptad_counter=MCP-36H--3:lbd_counter=:lca=d__Bacteria:lca_tree=f__JAADEO01:name=N1025244:ref_name_counter=])0.771:0.044018[&&NHX:Sample_counter=:Type_counter=GTDB--4:capture_class_counter=:capture_domain_counter=:capture_family_counter=:capture_genus_counter=:capture_order_counter=:capture_phylum_counter=:capture_species_counter=:evoltype=D:gtdb_class_counter=c__Anaeroferrophillalia--3||c__Desulfobacteria--1:gtdb_domain_counter=d__Bacteria--4:gtdb_family_counter=f__JAADEO01--3||f__UBA5852--1:gtdb_genus_counter=g__DSCM01--2||g__JAADEO01--1||g__JABZFP01--1:gtdb_order_counter=o__Anaeroferrophillales--3||o__Desulfobacterales--1:gtdb_phylum_counter=p__Desulfobacterota--1||p__Desulfobacterota_C--3:gtdb_species_counter=s__DSCM01 sp011049115--1||s__DSCM01 sp015486505--1||s__JAADEO01 sp015486445--1||s__JABZFP01 sp014237395--1:heptad_counter=MCP-36H--4:lbd_counter=:lca=d__Bacteria:lca_tree=d__Bacteria:name=N1025245:ref_name_counter=],GB_GCA_013003715.1_protein.faa_JABDIN010000072.1_34@PF00015_full_PFAM.560.786:0.248987[&&NHX:Type=GTDB:gtdb_class=c__Desulfobacteria:gtdb_domain=d__Bacteria:gtdb_family=f__Desulfosarcinaceae:gtdb_genus=g__JABDIN01:gtdb_order=o__Desulfobacterales:gtdb_phylum=p__Desulfobacterota:gtdb_species=s__JABDIN01 sp013003715:heptad=MCP-36H:species=d__Bacteria_p__Desulfobacterota_c__Desulfobacteria_o__Desulfobacterales_f__Desulfosarcinaceae_g__JABDIN01_s__JABDIN01 sp013003715])0.988:0.111604[&&NHX:Sample_counter=:Type_counter=GTDB--5:capture_class_counter=:capture_domain_counter=:capture_family_counter=:capture_genus_counter=:capture_order_counter=:capture_phylum_counter=:capture_species_counter=:evoltype=D:gtdb_class_counter=c__Anaeroferrophillalia--3||c__Desulfobacteria--2:gtdb_domain_counter=d__Bacteria--5:gtdb_family_counter=f__Desulfosarcinaceae--1||f__JAADEO01--3||f__UBA5852--1:gtdb_genus_counter=g__DSCM01--2||g__JAADEO01--1||g__JABDIN01--1||g__JABZFP01--1:gtdb_order_counter=o__Anaeroferrophillales--3||o__Desulfobacterales--2:gtdb_phylum_counter=p__Desulfobacterota--2||p__Desulfobacterota_C--3:gtdb_species_counter=s__DSCM01 sp011049115--1||s__DSCM01 sp015486505--1||s__JAADEO01 sp015486445--1||s__JABDIN01 sp013003715--1||s__JABZFP01 sp014237395--1:heptad_counter=MCP-36H--5:lbd_counter=:lca=d__Bacteria:lca_tree=d__Bacteria:name=N1025247:ref_name_counter=],((GB_GCA_016219005.1_protein.faa_JACRCN010000099.1_42@PF00015_full_PFAM.579.740:0.167802[&&NHX:Type=GTDB:gtdb_class=c__Desulfobacteria:gtdb_domain=d__Bacteria:gtdb_family=f__UBA2174_A:gtdb_genus=g__SpSt-501:gtdb_order=o__Desulfobacterales:gtdb_phylum=p__Desulfobacterota:gtdb_species=s__SpSt-501 sp016219005:heptad=MCP-36H:species=d__Bacteria_p__Desulfobacterota_c__Desulfobacteria_o__Desulfobacterales_f__UBA2174_A_g__SpSt-501_s__SpSt-501 sp016219005],GB_GCA_001303025.1_protein.faa_LJNK01000020.1_26@PF00015_full_PFAM.588.744:0.0569439[&&NHX:Type=GTDB:gtdb_class=c__Desulfobacteria:gtdb_domain=d__Bacteria:gtdb_family=f__SG8-13:gtdb_genus=g__SG8-13:gtdb_order=o__Desulfobacterales:gtdb_phylum=p__Desulfobacterota:gtdb_species=s__SG8-13 sp001303025:heptad=MCP-36H:species=d__Bacteria_p__Desulfobacterota_c__Desulfobacteria_o__Desulfobacterales_f__SG8-13_g__SG8-13_s__SG8-13 sp001303025])0.939:0.0435748[&&NHX:Sample_counter=:Type_counter=GTDB--2:capture_class_counter=:capture_domain_counter=:capture_family_counter=:capture_genus_counter=:capture_order_counter=:capture_phylum_counter=:capture_species_counter=:evoltype=D:gtdb_class_counter=c__Desulfobacteria--2:gtdb_domain_counter=d__Bacteria--2:gtdb_family_counter=f__SG8-13--1||f__UBA2174_A--1:gtdb_genus_counter=g__SG8-13--1||g__SpSt-501--1:gtdb_order_counter=o__Desulfobacterales--2:gtdb_phylum_counter=p__Desulfobacterota--2:gtdb_species_counter=s__SG8-13 sp001303025--1||s__SpSt-501 sp016219005--1:heptad_counter=MCP-36H--2:lbd_counter=:lca=d__Bacteria:lca_tree=o__Desulfobacterales:name=N1025250:ref_name_counter=],(((GB_GCA_903902705.1_protein.faa_CAIUVX010000192.1_10@PF00015_full_PFAM.794.952:0.036955[&&NHX:Type=GTDB:gtdb_class=c__Gammaproteobacteria:gtdb_domain=d__Bacteria:gtdb_family=f__Methylomonadaceae:gtdb_genus=g__UBA4132:gtdb_order=o__Methylococcales:gtdb_phylum=p__Proteobacteria:gtdb_species=s__UBA4132 sp903902705:heptad=MCP-36H:species=d__Bacteria_p__Proteobacteria_c__Gammaproteobacteria_o__Methylococcales_f__Methylomonadaceae_g__UBA4132_s__UBA4132 sp903902705],(GB_GCA_013138855.1_protein.faa_WTBX01000046.1_3@PF00015_full_PFAM.784.959:0.072789[&&NHX:Type=GTDB:gtdb_class=c__Gammaproteobacteria:gtdb_domain=d__Bacteria:gtdb_family=f__Methylomonadaceae:gtdb_genus=g__WTBX01:gtdb_order=o__Methylococcales:gtdb_phylum=p__Proteobacteria:gtdb_species=s__WTBX01 sp013138855:heptad=MCP-36H:species=d__Bacteria_p__Proteobacteria_c__Gammaproteobacteria_o__Methylococcales_f__Methylomonadaceae_g__WTBX01_s__WTBX01 sp013138855],GB_GCA_903875455.1_protein.faa_CAIQWF010000215.1_29@PF00015_full_PFAM.788.953:0.0363435[&&NHX:Type=GTDB:gtdb_class=c__Gammaproteobacteria:gtdb_domain=d__Bacteria:gtdb_family=f__Methylomonadaceae:gtdb_genus=g__CAIQWF01:gtdb_order=o__Methylococcales:gtdb_phylum=p__Proteobacteria:gtdb_species=s__CAIQWF01 sp903875455:heptad=MCP-36H:species=d__Bacteria_p__Proteobacteria_c__Gammaproteobacteria_o__Methylococcales_f__Methylomonadaceae_g__CAIQWF01_s__CAIQWF01 sp903875455])0.793:0.0195632[&&NHX:Sample_counter=:Type_counter=GTDB--2:capture_class_counter=:capture_domain_counter=:capture_family_counter=:capture_genus_counter=:capture_order_counter=:capture_phylum_counter=:capture_species_counter=:evoltype=D:gtdb_class_counter=c__Gammaproteobacteria--2:gtdb_domain_counter=d__Bacteria--2:gtdb_family_counter=f__Methylomonadaceae--2:gtdb_genus_counter=g__CAIQWF01--1||g__WTBX01--1:gtdb_order_counter=o__Methylococcales--2:gtdb_phylum_counter=p__Proteobacteria--2:gtdb_species_counter=s__CAIQWF01 sp903875455--1||s__WTBX01 sp013138855--1:heptad_counter=MCP-36H--2:lbd_counter=:lca=d__Bacteria:lca_tree=f__Methylomonadaceae:name=N1025254:ref_name_counter=])0.992:0.0768533[&&NHX:Sample_counter=:Type_counter=GTDB--3:capture_class_counter=:capture_domain_counter=:capture_family_counter=:capture_genus_counter=:capture_order_counter=:capture_phylum_counter=:capture_species_counter=:evoltype=D:gtdb_class_counter=c__Gammaproteobacteria--3:gtdb_domain_counter=d__Bacteria--3:gtdb_family_counter=f__Methylomonadaceae--3:gtdb_genus_counter=g__CAIQWF01--1||g__UBA4132--1||g__WTBX01--1:gtdb_order_counter=o__Methylococcales--3:gtdb_phylum_counter=p__Proteobacteria--3:gtdb_species_counter=s__CAIQWF01 sp903875455--1||s__UBA4132 sp903902705--1||s__WTBX01 sp013138855--1:heptad_counter=MCP-36H--3:lbd_counter=:lca=d__Bacteria:lca_tree=f__Methylomonadaceae:name=N1025255:ref_name_counter=],((GB_GCA_012031845.1_protein.faa_JAAUTD010000135.1_2@PF00015_full_PFAM.295.358:0.017632[&&NHX:Type=GTDB:gtdb_class=c__Gammaproteobacteria:gtdb_domain=d__Bacteria:gtdb_family=f__Competibacteraceae:gtdb_genus=g__Contendobacter:gtdb_order=o__Competibacterales:gtdb_phylum=p__Proteobacteria:gtdb_species=s__Contendobacter sp012031845:heptad=MCP-44H:species=d__Bacteria_p__Proteobacteria_c__Gammaproteobacteria_o__Competibacterales_f__Competibacteraceae_g__Contendobacter_s__Contendobacter sp012031845],(GB_GCA_008933795.1_protein.faa_WBUJ01000034.1_31@PF00015_full_PFAM.796.966:0.0136936[&&NHX:Type=GTDB:gtdb_class=c__Gammaproteobacteria:gtdb_domain=d__Bacteria:gtdb_family=f__Competibacteraceae:gtdb_genus=g__Contendobacter:gtdb_order=o__Competibacterales:gtdb_phylum=p__Proteobacteria:gtdb_species=s__Contendobacter sp008933795:heptad=MCP-36H:species=d__Bacteria_p__Proteobacteria_c__Gammaproteobacteria_o__Competibacterales_f__Competibacteraceae_g__Contendobacter_s__Contendobacter sp008933795],RS_GCF_012939995.1_protein.faa_NZ_SPMZ01000050.1_18@PF00015_full_PFAM.797.1041:0.0193519[&&NHX:Type=GTDB:gtdb_class=c__Gammaproteobacteria:gtdb_domain=d__Bacteria:gtdb_family=f__Competibacteraceae:gtdb_genus=g__Competibacter:gtdb_order=o__Competibacterales:gtdb_phylum=p__Proteobacteria:gtdb_species=s__Competibacter phosphatis:heptad=MCP-36H:species=d__Bacteria_p__Proteobacteria_c__Gammaproteobacteria_o__Competibacterales_f__Competibacteraceae_g__Competibacter_s__Competibacter phosphatis])0.932:0.0511688[&&NHX:Sample_counter=:Type_counter=GTDB--2:capture_class_counter=:capture_domain_counter=:capture_family_counter=:capture_genus_counter=:capture_order_counter=:capture_phylum_counter=:capture_species_counter=:evoltype=D:gtdb_class_counter=c__Gammaproteobacteria--2:gtdb_domain_counter=d__Bacteria--2:gtdb_family_counter=f__Competibacteraceae--2:gtdb_genus_counter=g__Competibacter--1||g__Contendobacter--1:gtdb_order_counter=o__Competibacterales--2:gtdb_phylum_counter=p__Proteobacteria--2:gtdb_species_counter=s__Competibacter phosphatis--1||s__Contendobacter sp008933795--1:heptad_counter=MCP-36H--2:lbd_counter=:lca=d__Bacteria:lca_tree=f__Competibacteraceae:name=N1025259:ref_name_counter=])0.89:0.047182[&&NHX:Sample_counter=:Type_counter=GTDB--3:capture_class_counter=:capture_domain_counter=:capture_family_counter=:capture_genus_counter=:capture_order_counter=:capture_phylum_counter=:capture_species_counter=:evoltype=D:gtdb_class_counter=c__Gammaproteobacteria--3:gtdb_domain_counter=d__Bacteria--3:gtdb_family_counter=f__Competibacteraceae--3:gtdb_genus_counter=g__Competibacter--1||g__Contendobacter--2:gtdb_order_counter=o__Competibacterales--3:gtdb_phylum_counter=p__Proteobacteria--3:gtdb_species_counter=s__Competibacter phosphatis--1||s__Contendobacter sp008933795--1||s__Contendobacter sp012031845--1:heptad_counter=MCP-36H--2||MCP-44H--1:lbd_counter=:lca=d__Bacteria:lca_tree=f__Competibacteraceae:name=N1025260:ref_name_counter=],(GB_GCA_001276605.1_protein.faa_JXSN01000130.1_1@PF00015_full_PFAM.502.610:0.0247498[&&NHX:Type=GTDB:gtdb_class=c__Gammaproteobacteria:gtdb_domain=d__Bacteria:gtdb_family=f__Chromatiaceae:gtdb_genus=g__WMS2:gtdb_order=o__Chromatiales:gtdb_phylum=p__Proteobacteria:gtdb_species=s__WMS2 sp001276605:heptad=MCP-36H:species=d__Bacteria_p__Proteobacteria_c__Gammaproteobacteria_o__Chromatiales_f__Chromatiaceae_g__WMS2_s__WMS2 sp001276605],GB_GCA_001044195.1_protein.faa_LFCU01000193.1_17@PF00015_full_PFAM.798.950:0.0141063[&&NHX:Type=GTDB:gtdb_class=c__Gammaproteobacteria:gtdb_domain=d__Bacteria:gtdb_family=f__Chromatiaceae:gtdb_genus=g__Achromatium:gtdb_order=o__Chromatiales:gtdb_phylum=p__Proteobacteria:gtdb_species=s__Achromatium palustre:heptad=MCP-36H:species=d__Bacteria_p__Proteobacteria_c__Gammaproteobacteria_o__Chromatiales_f__Chromatiaceae_g__Achromatium_s__Achromatium palustre])0.964:0.102711[&&NHX:Sample_counter=:Type_counter=GTDB--2:capture_class_counter=:capture_domain_counter=:capture_family_counter=:capture_genus_counter=:capture_order_counter=:capture_phylum_counter=:capture_species_counter=:evoltype=D:gtdb_class_counter=c__Gammaproteobacteria--2:gtdb_domain_counter=d__Bacteria--2:gtdb_family_counter=f__Chromatiaceae--2:gtdb_genus_counter=g__Achromatium--1||g__WMS2--1:gtdb_order_counter=o__Chromatiales--2:gtdb_phylum_counter=p__Proteobacteria--2:gtdb_species_counter=s__Achromatium palustre--1||s__WMS2 sp001276605--1:heptad_counter=MCP-36H--2:lbd_counter=:lca=d__Bacteria:lca_tree=f__Chromatiaceae:name=N1025263:ref_name_counter=])0.601:0.00932262[&&NHX:Sample_counter=:Type_counter=GTDB--5:capture_class_counter=:capture_domain_counter=:capture_family_counter=:capture_genus_counter=:capture_order_counter=:capture_phylum_counter=:capture_species_counter=:evoltype=D:gtdb_class_counter=c__Gammaproteobacteria--5:gtdb_domain_counter=d__Bacteria--5:gtdb_family_counter=f__Chromatiaceae--2||f__Competibacteraceae--3:gtdb_genus_counter=g__Achromatium--1||g__Competibacter--1||g__Contendobacter--2||g__WMS2--1:gtdb_order_counter=o__Chromatiales--2||o__Competibacterales--3:gtdb_phylum_counter=p__Proteobacteria--5:gtdb_species_counter=s__Achromatium palustre--1||s__Competibacter phosphatis--1||s__Contendobacter sp008933795--1||s__Contendobacter sp012031845--1||s__WMS2 sp001276605--1:heptad_counter=MCP-36H--4||MCP-44H--1:lbd_counter=:lca=d__Bacteria:lca_tree=c__Gammaproteobacteria:name=N1025264:ref_name_counter=])0.79:0.0232801[&&NHX:Sample_counter=:Type_counter=GTDB--8:capture_class_counter=:capture_domain_counter=:capture_family_counter=:capture_genus_counter=:capture_order_counter=:capture_phylum_counter=:capture_species_counter=:evoltype=D:gtdb_class_counter=c__Gammaproteobacteria--8:gtdb_domain_counter=d__Bacteria--8:gtdb_family_counter=f__Chromatiaceae--2||f__Competibacteraceae--3||f__Methylomonadaceae--3:gtdb_genus_counter=g__Achromatium--1||g__CAIQWF01--1||g__Competibacter--1||g__Contendobacter--2||g__UBA4132--1||g__WMS2--1||g__WTBX01--1:gtdb_order_counter=o__Chromatiales--2||o__Competibacterales--3||o__Methylococcales--3:gtdb_phylum_counter=p__Proteobacteria--8:gtdb_species_counter=s__Achromatium palustre--1||s__CAIQWF01 sp903875455--1||s__Competibacter phosphatis--1||s__Contendobacter sp008933795--1||s__Contendobacter sp012031845--1||s__UBA4132 sp903902705--1||s__WMS2 sp001276605--1||s__WTBX01 sp013138855--1:heptad_counter=MCP-36H--7||MCP-44H--1:lbd_counter=:lca=d__Bacteria:lca_tree=c__Gammaproteobacteria:name=N1025265:ref_name_counter=],((GB_GCA_003252455.1_protein.faa_QKED01000075.1_10@PF00015_full_PFAM.778.972:0.129134[&&NHX:Type=GTDB:gtdb_class=c__Gammaproteobacteria:gtdb_domain=d__Bacteria:gtdb_family=f__Thiohalomonadaceae:gtdb_genus=g__SZUA-467:gtdb_order=o__Thiohalomonadales:gtdb_phylum=p__Proteobacteria:gtdb_species=s__SZUA-467 sp003252455:heptad=MCP-36H:species=d__Bacteria_p__Proteobacteria_c__Gammaproteobacteria_o__Thiohalomonadales_f__Thiohalomonadaceae_g__SZUA-467_s__SZUA-467 sp003252455],(GB_GCA_003645535.1_protein.faa_QNFP01000035.1_3@PF00015_full_PFAM.405.576:0.160321[&&NHX:Type=GTDB:gtdb_class=c__Gammaproteobacteria:gtdb_domain=d__Bacteria:gtdb_family=f__Porticoccaceae:gtdb_genus=g__HB2-32-21:gtdb_order=o__Pseudomonadales:gtdb_phylum=p__Proteobacteria:gtdb_species=s__HB2-32-21 sp003645535:heptad=MCP-36H:species=d__Bacteria_p__Proteobacteria_c__Gammaproteobacteria_o__Pseudomonadales_f__Porticoccaceae_g__HB2-32-21_s__HB2-32-21 sp003645535],((GB_GCA_011389885.1_protein.faa_JAABTK010000010.1_27@PF00015_full_PFAM.783.945:0.0751599[&&NHX:Type=GTDB:gtdb_class=c__Gammaproteobacteria:gtdb_domain=d__Bacteria:gtdb_family=f__Sedimenticolaceae:gtdb_genus=g__JABBTK01:gtdb_order=o__Chromatiales:gtdb_phylum=p__Proteobacteria:gtdb_species=s__JABBTK01 sp011389885:heptad=MCP-36H:species=d__Bacteria_p__Proteobacteria_c__Gammaproteobacteria_o__Chromatiales_f__Sedimenticolaceae_g__JABBTK01_s__JABBTK01 sp011389885],(GB_GCA_007135625.1_protein.faa_SLIM01000028.1_4@PF00015_full_PFAM.790.960:0.0532751[&&NHX:Type=GTDB:gtdb_class=c__Gammaproteobacteria:gtdb_domain=d__Bacteria:gtdb_family=f__Sedimenticolaceae:gtdb_genus=g__SLIM01:gtdb_order=o__Chromatiales:gtdb_phylum=p__Proteobacteria:gtdb_species=s__SLIM01 sp007135625:heptad=MCP-36H:species=d__Bacteria_p__Proteobacteria_c__Gammaproteobacteria_o__Chromatiales_f__Sedimenticolaceae_g__SLIM01_s__SLIM01 sp007135625],GB_GCA_011390365.1_protein.faa_JAABSM010000047.1_9@PF00015_full_PFAM.784.948:0.0292316[&&NHX:Type=GTDB:gtdb_class=c__Gammaproteobacteria:gtdb_domain=d__Bacteria:gtdb_family=f__Sedimenticolaceae:gtdb_genus=g__SLIM01:gtdb_order=o__Chromatiales:gtdb_phylum=p__Proteobacteria:gtdb_species=s__SLIM01 sp011390365:heptad=MCP-36H:species=d__Bacteria_p__Proteobacteria_c__Gammaproteobacteria_o__Chromatiales_f__Sedimenticolaceae_g__SLIM01_s__SLIM01 sp011390365])0.975:0.0718825[&&NHX:Sample_counter=:Type_counter=GTDB--2:capture_class_counter=:capture_domain_counter=:capture_family_counter=:capture_genus_counter=:capture_order_counter=:capture_phylum_counter=:capture_species_counter=:evoltype=D:gtdb_class_counter=c__Gammaproteobacteria--2:gtdb_domain_counter=d__Bacteria--2:gtdb_family_counter=f__Sedimenticolaceae--2:gtdb_genus_counter=g__SLIM01--2:gtdb_order_counter=o__Chromatiales--2:gtdb_phylum_counter=p__Proteobacteria--2:gtdb_species_counter=s__SLIM01 sp007135625--1||s__SLIM01 sp011390365--1:heptad_counter=MCP-36H--2:lbd_counter=:lca=d__Bacteria:lca_tree=g__SLIM01:name=N1025271:ref_name_counter=])0.923:0.0670153[&&NHX:Sample_counter=:Type_counter=GTDB--3:capture_class_counter=:capture_domain_counter=:capture_family_counter=:capture_genus_counter=:capture_order_counter=:capture_phylum_counter=:capture_species_counter=:evoltype=D:gtdb_class_counter=c__Gammaproteobacteria--3:gtdb_domain_counter=d__Bacteria--3:gtdb_family_counter=f__Sedimenticolaceae--3:gtdb_genus_counter=g__JABBTK01--1||g__SLIM01--2:gtdb_order_counter=o__Chromatiales--3:gtdb_phylum_counter=p__Proteobacteria--3:gtdb_species_counter=s__JABBTK01 sp011389885--1||s__SLIM01 sp007135625--1||s__SLIM01 sp011390365--1:heptad_counter=MCP-36H--3:lbd_counter=:lca=d__Bacteria:lca_tree=f__Sedimenticolaceae:name=N1025272:ref_name_counter=],GB_GCA_016235345.1_protein.faa_JACRLG010000024.1_141@PF00015_full_PFAM.492.753:0.358719[&&NHX:Type=GTDB:gtdb_class=c__Desulfobacteria:gtdb_domain=d__Bacteria:gtdb_family=f__Desulfatibacillaceae:gtdb_genus=g__JACRLG01:gtdb_order=o__Desulfobacterales:gtdb_phylum=p__Desulfobacterota:gtdb_species=s__JACRLG01 sp016235345:heptad=MCP-36H:species=d__Bacteria_p__Desulfobacterota_c__Desulfobacteria_o__Desulfobacterales_f__Desulfatibacillaceae_g__JACRLG01_s__JACRLG01 sp016235345])0.566:0.0393597[&&NHX:Sample_counter=:Type_counter=GTDB--4:capture_class_counter=:capture_domain_counter=:capture_family_counter=:capture_genus_counter=:capture_order_counter=:capture_phylum_counter=:capture_species_counter=:evoltype=D:gtdb_class_counter=c__Desulfobacteria--1||c__Gammaproteobacteria--3:gtdb_domain_counter=d__Bacteria--4:gtdb_family_counter=f__Desulfatibacillaceae--1||f__Sedimenticolaceae--3:gtdb_genus_counter=g__JABBTK01--1||g__JACRLG01--1||g__SLIM01--2:gtdb_order_counter=o__Chromatiales--3||o__Desulfobacterales--1:gtdb_phylum_counter=p__Desulfobacterota--1||p__Proteobacteria--3:gtdb_species_counter=s__JABBTK01 sp011389885--1||s__JACRLG01 sp016235345--1||s__SLIM01 sp007135625--1||s__SLIM01 sp011390365--1:heptad_counter=MCP-36H--4:lbd_counter=:lca=d__Bacteria:lca_tree=d__Bacteria:name=N1025274:ref_name_counter=])0.669:0.0168483[&&NHX:Sample_counter=:Type_counter=GTDB--5:capture_class_counter=:capture_domain_counter=:capture_family_counter=:capture_genus_counter=:capture_order_counter=:capture_phylum_counter=:capture_species_counter=:evoltype=D:gtdb_class_counter=c__Desulfobacteria--1||c__Gammaproteobacteria--4:gtdb_domain_counter=d__Bacteria--5:gtdb_family_counter=f__Desulfatibacillaceae--1||f__Porticoccaceae--1||f__Sedimenticolaceae--3:gtdb_genus_counter=g__HB2-32-21--1||g__JABBTK01--1||g__JACRLG01--1||g__SLIM01--2:gtdb_order_counter=o__Chromatiales--3||o__Desulfobacterales--1||o__Pseudomonadales--1:gtdb_phylum_counter=p__Desulfobacterota--1||p__Proteobacteria--4:gtdb_species_counter=s__HB2-32-21 sp003645535--1||s__JABBTK01 sp011389885--1||s__JACRLG01 sp016235345--1||s__SLIM01 sp007135625--1||s__SLIM01 sp011390365--1:heptad_counter=MCP-36H--5:lbd_counter=:lca=d__Bacteria:lca_tree=d__Bacteria:name=N1025275:ref_name_counter=])0.517:0.0208956[&&NHX:Sample_counter=:Type_counter=GTDB--6:capture_class_counter=:capture_domain_counter=:capture_family_counter=:capture_genus_counter=:capture_order_counter=:capture_phylum_counter=:capture_species_counter=:evoltype=D:gtdb_class_counter=c__Desulfobacteria--1||c__Gammaproteobacteria--5:gtdb_domain_counter=d__Bacteria--6:gtdb_family_counter=f__Desulfatibacillaceae--1||f__Porticoccaceae--1||f__Sedimenticolaceae--3||f__Thiohalomonadaceae--1:gtdb_genus_counter=g__HB2-32-21--1||g__JABBTK01--1||g__JACRLG01--1||g__SLIM01--2||g__SZUA-467--1:gtdb_order_counter=o__Chromatiales--3||o__Desulfobacterales--1||o__Pseudomonadales--1||o__Thiohalomonadales--1:gtdb_phylum_counter=p__Desulfobacterota--1||p__Proteobacteria--5:gtdb_species_counter=s__HB2-32-21 sp003645535--1||s__JABBTK01 sp011389885--1||s__JACRLG01 sp016235345--1||s__SLIM01 sp007135625--1||s__SLIM01 sp011390365--1||s__SZUA-467 sp003252455--1:heptad_counter=MCP-36H--6:lbd_counter=:lca=d__Bacteria:lca_tree=d__Bacteria:name=N1025276:ref_name_counter=],((GB_GCA_011391865.1_protein.faa_JAABPV010000019.1_28@PF00015_full_PFAM.792.1026:0.0380324[&&NHX:Type=GTDB:gtdb_class=c__Desulfobulbia:gtdb_domain=d__Bacteria:gtdb_family=f__Desulfobulbaceae:gtdb_genus=g__Electronema:gtdb_order=o__Desulfobulbales:gtdb_phylum=p__Desulfobacterota:gtdb_species=s__Electronema sp011391865:heptad=MCP-36H:species=d__Bacteria_p__Desulfobacterota_c__Desulfobulbia_o__Desulfobulbales_f__Desulfobulbaceae_g__Electronema_s__Electronema sp011391865],(GB_GCA_002413355.1_protein.faa_DHWV01000101.1_30@PF00015_full_PFAM.788.977:0.0204998[&&NHX:Type=GTDB:gtdb_class=c__Desulfobulbia:gtdb_domain=d__Bacteria:gtdb_family=f__Desulfobulbaceae:gtdb_genus=g__Electronema:gtdb_order=o__Desulfobulbales:gtdb_phylum=p__Desulfobacterota:gtdb_species=s__Electronema sp002413355:heptad=MCP-36H:species=d__Bacteria_p__Desulfobacterota_c__Desulfobulbia_o__Desulfobulbales_f__Desulfobulbaceae_g__Electronema_s__Electronema sp002413355],GB_GCA_004284765.1_protein.faa_NQJD01000005.1_20@PF00015_full_PFAM.788.1028:0.0229259[&&NHX:Type=GTDB:gtdb_class=c__Desulfobulbia:gtdb_domain=d__Bacteria:gtdb_family=f__Desulfobulbaceae:gtdb_genus=g__Electronema:gtdb_order=o__Desulfobulbales:gtdb_phylum=p__Desulfobacterota:gtdb_species=s__Electronema sp004284765:heptad=MCP-36H:species=d__Bacteria_p__Desulfobacterota_c__Desulfobulbia_o__Desulfobulbales_f__Desulfobulbaceae_g__Electronema_s__Electronema sp004284765])0.83:0.0189122[&&NHX:Sample_counter=:Type_counter=GTDB--2:capture_class_counter=:capture_domain_counter=:capture_family_counter=:capture_genus_counter=:capture_order_counter=:capture_phylum_counter=:capture_species_counter=:evoltype=D:gtdb_class_counter=c__Desulfobulbia--2:gtdb_domain_counter=d__Bacteria--2:gtdb_family_counter=f__Desulfobulbaceae--2:gtdb_genus_counter=g__Electronema--2:gtdb_order_counter=o__Desulfobulbales--2:gtdb_phylum_counter=p__Desulfobacterota--2:gtdb_species_counter=s__Electronema sp002413355--1||s__Electronema sp004284765--1:heptad_counter=MCP-36H--2:lbd_counter=:lca=d__Bacteria:lca_tree=g__Electronema:name=N1025280:ref_name_counter=])0.859:0.0373233[&&NHX:Sample_counter=:Type_counter=GTDB--3:capture_class_counter=:capture_domain_counter=:capture_family_counter=:capture_genus_counter=:capture_order_counter=:capture_phylum_counter=:capture_species_counter=:evoltype=D:gtdb_class_counter=c__Desulfobulbia--3:gtdb_domain_counter=d__Bacteria--3:gtdb_family_counter=f__Desulfobulbaceae--3:gtdb_genus_counter=g__Electronema--3:gtdb_order_counter=o__Desulfobulbales--3:gtdb_phylum_counter=p__Desulfobacterota--3:gtdb_species_counter=s__Electronema sp002413355--1||s__Electronema sp004284765--1||s__Electronema sp011391865--1:heptad_counter=MCP-36H--3:lbd_counter=:lca=d__Bacteria:lca_tree=g__Electronema:name=N1025281:ref_name_counter=],(GB_GCA_004028505.1_protein.faa_MTKO01000093.1_17@PF00015_full_PFAM.794.977:0.0437729[&&NHX:Type=GTDB:gtdb_class=c__Desulfobulbia:gtdb_domain=d__Bacteria:gtdb_family=f__Desulfobulbaceae:gtdb_genus=g__Electrothrix:gtdb_order=o__Desulfobulbales:gtdb_phylum=p__Desulfobacterota:gtdb_species=s__Electrothrix aarhusiensis:heptad=MCP-36H:species=d__Bacteria_p__Desulfobacterota_c__Desulfobulbia_o__Desulfobulbales_f__Desulfobulbaceae_g__Electrothrix_s__Electrothrix aarhusiensis],GB_GCA_011389815.1_protein.faa_JAABTP010000006.1_36@PF00015_full_PFAM.796.980:0.0691658[&&NHX:Type=GTDB:gtdb_class=c__Desulfobulbia:gtdb_domain=d__Bacteria:gtdb_family=f__Desulfobulbaceae:gtdb_genus=g__Electrothrix:gtdb_order=o__Desulfobulbales:gtdb_phylum=p__Desulfobacterota:gtdb_species=s__Electrothrix sp011389815:heptad=MCP-36H:species=d__Bacteria_p__Desulfobacterota_c__Desulfobulbia_o__Desulfobulbales_f__Desulfobulbaceae_g__Electrothrix_s__Electrothrix sp011389815])0.914:0.0584365[&&NHX:Sample_counter=:Type_counter=GTDB--2:capture_class_counter=:capture_domain_counter=:capture_family_counter=:capture_genus_counter=:capture_order_counter=:capture_phylum_counter=:capture_species_counter=:evoltype=D:gtdb_class_counter=c__Desulfobulbia--2:gtdb_domain_counter=d__Bacteria--2:gtdb_family_counter=f__Desulfobulbaceae--2:gtdb_genus_counter=g__Electrothrix--2:gtdb_order_counter=o__Desulfobulbales--2:gtdb_phylum_counter=p__Desulfobacterota--2:gtdb_species_counter=s__Electrothrix aarhusiensis--1||s__Electrothrix sp011389815--1:heptad_counter=MCP-36H--2:lbd_counter=:lca=d__Bacteria:lca_tree=g__Electrothrix:name=N1025284:ref_name_counter=])1:0.223869[&&NHX:Sample_counter=:Type_counter=GTDB--5:capture_class_counter=:capture_domain_counter=:capture_family_counter=:capture_genus_counter=:capture_order_counter=:capture_phylum_counter=:capture_species_counter=:evoltype=D:gtdb_class_counter=c__Desulfobulbia--5:gtdb_domain_counter=d__Bacteria--5:gtdb_family_counter=f__Desulfobulbaceae--5:gtdb_genus_counter=g__Electronema--3||g__Electrothrix--2:gtdb_order_counter=o__Desulfobulbales--5:gtdb_phylum_counter=p__Desulfobacterota--5:gtdb_species_counter=s__Electronema sp002413355--1||s__Electronema sp004284765--1||s__Electronema sp011391865--1||s__Electrothrix aarhusiensis--1||s__Electrothrix sp011389815--1:heptad_counter=MCP-36H--5:lbd_counter=:lca=d__Bacteria:lca_tree=f__Desulfobulbaceae:name=N1025285:ref_name_counter=])0.642:0.0136759[&&NHX:Sample_counter=:Type_counter=GTDB--11:capture_class_counter=:capture_domain_counter=:capture_family_counter=:capture_genus_counter=:capture_order_counter=:capture_phylum_counter=:capture_species_counter=:evoltype=D:gtdb_class_counter=c__Desulfobacteria--1||c__Desulfobulbia--5||c__Gammaproteobacteria--5:gtdb_domain_counter=d__Bacteria--11:gtdb_family_counter=f__Desulfatibacillaceae--1||f__Desulfobulbaceae--5||f__Porticoccaceae--1||f__Sedimenticolaceae--3||f__Thiohalomonadaceae--1:gtdb_genus_counter=g__Electronema--3||g__Electrothrix--2||g__HB2-32-21--1||g__JABBTK01--1||g__JACRLG01--1||g__SLIM01--2||g__SZUA-467--1:gtdb_order_counter=o__Chromatiales--3||o__Desulfobacterales--1||o__Desulfobulbales--5||o__Pseudomonadales--1||o__Thiohalomonadales--1:gtdb_phylum_counter=p__Desulfobacterota--6||p__Proteobacteria--5:gtdb_species_counter=s__Electronema sp002413355--1||s__Electronema sp004284765--1||s__Electronema sp011391865--1||s__Electrothrix aarhusiensis--1||s__Electrothrix sp011389815--1||s__HB2-32-21 sp003645535--1||s__JABBTK01 sp011389885--1||s__JACRLG01 sp016235345--1||s__SLIM01 sp007135625--1||s__SLIM01 sp011390365--1||s__SZUA-467 sp003252455--1:heptad_counter=MCP-36H--11:lbd_counter=:lca=d__Bacteria:lca_tree=d__Bacteria:name=N1025286:ref_name_counter=])0.971:0.0583967[&&NHX:Sample_counter=:Type_counter=GTDB--19:capture_class_counter=:capture_domain_counter=:capture_family_counter=:capture_genus_counter=:capture_order_counter=:capture_phylum_counter=:capture_species_counter=:evoltype=D:gtdb_class_counter=c__Desulfobacteria--1||c__Desulfobulbia--5||c__Gammaproteobacteria--13:gtdb_domain_counter=d__Bacteria--19:gtdb_family_counter=f__Chromatiaceae--2||f__Competibacteraceae--3||f__Desulfatibacillaceae--1||f__Desulfobulbaceae--5||f__Methylomonadaceae--3||f__Porticoccaceae--1||f__Sedimenticolaceae--3||f__Thiohalomonadaceae--1:gtdb_genus_counter=g__Achromatium--1||g__CAIQWF01--1||g__Competibacter--1||g__Contendobacter--2||g__Electronema--3||g__Electrothrix--2||g__HB2-32-21--1||g__JABBTK01--1||g__JACRLG01--1||g__SLIM01--2||g__SZUA-467--1||g__UBA4132--1||g__WMS2--1||g__WTBX01--1:gtdb_order_counter=o__Chromatiales--5||o__Competibacterales--3||o__Desulfobacterales--1||o__Desulfobulbales--5||o__Methylococcales--3||o__Pseudomonadales--1||o__Thiohalomonadales--1:gtdb_phylum_counter=p__Desulfobacterota--6||p__Proteobacteria--13:gtdb_species_counter=s__Achromatium palustre--1||s__CAIQWF01 sp903875455--1||s__Competibacter phosphatis--1||s__Contendobacter sp008933795--1||s__Contendobacter sp012031845--1||s__Electronema sp002413355--1||s__Electronema sp004284765--1||s__Electronema sp011391865--1||s__Electrothrix aarhusiensis--1||s__Electrothrix sp011389815--1||s__HB2-32-21 sp003645535--1||s__JABBTK01 sp011389885--1||s__JACRLG01 sp016235345--1||s__SLIM01 sp007135625--1||s__SLIM01 sp011390365--1||s__SZUA-467 sp003252455--1||s__UBA4132 sp903902705--1||s__WMS2 sp001276605--1||s__WTBX01 sp013138855--1:heptad_counter=MCP-36H--18||MCP-44H--1:lbd_counter=:lca=d__Bacteria:lca_tree=d__Bacteria:name=N1025287:ref_name_counter=])0.828:0.0202532[&&NHX:Sample_counter=:Type_counter=GTDB--21:capture_class_counter=:capture_domain_counter=:capture_family_counter=:capture_genus_counter=:capture_order_counter=:capture_phylum_counter=:capture_species_counter=:evoltype=D:gtdb_class_counter=c__Desulfobacteria--3||c__Desulfobulbia--5||c__Gammaproteobacteria--13:gtdb_domain_counter=d__Bacteria--21:gtdb_family_counter=f__Chromatiaceae--2||f__Competibacteraceae--3||f__Desulfatibacillaceae--1||f__Desulfobulbaceae--5||f__Methylomonadaceae--3||f__Porticoccaceae--1||f__SG8-13--1||f__Sedimenticolaceae--3||f__Thiohalomonadaceae--1||f__UBA2174_A--1:gtdb_genus_counter=g__Achromatium--1||g__CAIQWF01--1||g__Competibacter--1||g__Contendobacter--2||g__Electronema--3||g__Electrothrix--2||g__HB2-32-21--1||g__JABBTK01--1||g__JACRLG01--1||g__SG8-13--1||g__SLIM01--2||g__SZUA-467--1||g__SpSt-501--1||g__UBA4132--1||g__WMS2--1||g__WTBX01--1:gtdb_order_counter=o__Chromatiales--5||o__Competibacterales--3||o__Desulfobacterales--3||o__Desulfobulbales--5||o__Methylococcales--3||o__Pseudomonadales--1||o__Thiohalomonadales--1:gtdb_phylum_counter=p__Desulfobacterota--8||p__Proteobacteria--13:gtdb_species_counter=s__Achromatium palustre--1||s__CAIQWF01 sp903875455--1||s__Competibacter phosphatis--1||s__Contendobacter sp008933795--1||s__Contendobacter sp012031845--1||s__Electronema sp002413355--1||s__Electronema sp004284765--1||s__Electronema sp011391865--1||s__Electrothrix aarhusiensis--1||s__Electrothrix sp011389815--1||s__HB2-32-21 sp003645535--1||s__JABBTK01 sp011389885--1||s__JACRLG01 sp016235345--1||s__SG8-13 sp001303025--1||s__SLIM01 sp007135625--1||s__SLIM01 sp011390365--1||s__SZUA-467 sp003252455--1||s__SpSt-501 sp016219005--1||s__UBA4132 sp903902705--1||s__WMS2 sp001276605--1||s__WTBX01 sp013138855--1:heptad_counter=MCP-36H--20||MCP-44H--1:lbd_counter=:lca=d__Bacteria:lca_tree=d__Bacteria:name=N1025288:ref_name_counter=])0.841:0.0208532[&&NHX:Sample_counter=:Type_counter=GTDB--26:capture_class_counter=:capture_domain_counter=:capture_family_counter=:capture_genus_counter=:capture_order_counter=:capture_phylum_counter=:capture_species_counter=:evoltype=D:gtdb_class_counter=c__Anaeroferrophillalia--3||c__Desulfobacteria--5||c__Desulfobulbia--5||c__Gammaproteobacteria--13:gtdb_domain_counter=d__Bacteria--26:gtdb_family_counter=f__Chromatiaceae--2||f__Competibacteraceae--3||f__Desulfatibacillaceae--1||f__Desulfobulbaceae--5||f__Desulfosarcinaceae--1||f__JAADEO01--3||f__Methylomonadaceae--3||f__Porticoccaceae--1||f__SG8-13--1||f__Sedimenticolaceae--3||f__Thiohalomonadaceae--1||f__UBA2174_A--1||f__UBA5852--1:gtdb_genus_counter=g__Achromatium--1||g__CAIQWF01--1||g__Competibacter--1||g__Contendobacter--2||g__DSCM01--2||g__Electronema--3||g__Electrothrix--2||g__HB2-32-21--1||g__JAADEO01--1||g__JABBTK01--1||g__JABDIN01--1||g__JABZFP01--1||g__JACRLG01--1||g__SG8-13--1||g__SLIM01--2||g__SZUA-467--1||g__SpSt-501--1||g__UBA4132--1||g__WMS2--1||g__WTBX01--1:gtdb_order_counter=o__Anaeroferrophillales--3||o__Chromatiales--5||o__Competibacterales--3||o__Desulfobacterales--5||o__Desulfobulbales--5||o__Methylococcales--3||o__Pseudomonadales--1||o__Thiohalomonadales--1:gtdb_phylum_counter=p__Desulfobacterota--10||p__Desulfobacterota_C--3||p__Proteobacteria--13:gtdb_species_counter=s__Achromatium palustre--1||s__CAIQWF01 sp903875455--1||s__Competibacter phosphatis--1||s__Contendobacter sp008933795--1||s__Contendobacter sp012031845--1||s__DSCM01 sp011049115--1||s__DSCM01 sp015486505--1||s__Electronema sp002413355--1||s__Electronema sp004284765--1||s__Electronema sp011391865--1||s__Electrothrix aarhusiensis--1||s__Electrothrix sp011389815--1||s__HB2-32-21 sp003645535--1||s__JAADEO01 sp015486445--1||s__JABBTK01 sp011389885--1||s__JABDIN01 sp013003715--1||s__JABZFP01 sp014237395--1||s__JACRLG01 sp016235345--1||s__SG8-13 sp001303025--1||s__SLIM01 sp007135625--1||s__SLIM01 sp011390365--1||s__SZUA-467 sp003252455--1||s__SpSt-501 sp016219005--1||s__UBA4132 sp903902705--1||s__WMS2 sp001276605--1||s__WTBX01 sp013138855--1:heptad_counter=MCP-36H--25||MCP-44H--1:lbd_counter=:lca=d__Bacteria:lca_tree=d__Bacteria:name=N1025289:ref_name_counter=])0.882:0.0312877[&&NHX:Sample_counter=:Type_counter=GTDB--37:capture_class_counter=:capture_domain_counter=:capture_family_counter=:capture_genus_counter=:capture_order_counter=:capture_phylum_counter=:capture_species_counter=:evoltype=D:gtdb_class_counter=c__Anaeroferrophillalia--3||c__Desulfobacteria--16||c__Desulfobulbia--5||c__Gammaproteobacteria--13:gtdb_domain_counter=d__Bacteria--37:gtdb_family_counter=f__4be13--1||f__CAFBRK01--1||f__Chromatiaceae--2||f__Competibacteraceae--3||f__Desulfatibacillaceae--1||f__Desulfobulbaceae--5||f__Desulfosarcinaceae--10||f__JAADEO01--3||f__Methylomonadaceae--3||f__Porticoccaceae--1||f__SG8-13--1||f__Sedimenticolaceae--3||f__Thiohalomonadaceae--1||f__UBA2174_A--1||f__UBA5852--1:gtdb_genus_counter=g__Achromatium--1||g__CAFBRK01--1||g__CAIQWF01--1||g__Competibacter--1||g__Contendobacter--2||g__DSCM01--2||g__Desulfatitalea--4||g__Desulfonema_C--1||g__Desulfosarcina--5||g__Electronema--3||g__Electrothrix--2||g__HB2-32-21--1||g__JAADEO01--1||g__JABBTK01--1||g__JABDIN01--1||g__JABZFP01--1||g__JACRLG01--1||g__SG8-13--1||g__SLIM01--2||g__SZUA-467--1||g__SpSt-501--1||g__UBA4132--1||g__WMS2--1||g__WTBX01--1:gtdb_order_counter=o__Anaeroferrophillales--3||o__Chromatiales--5||o__Competibacterales--3||o__Desulfobacterales--16||o__Desulfobulbales--5||o__Methylococcales--3||o__Pseudomonadales--1||o__Thiohalomonadales--1:gtdb_phylum_counter=p__Desulfobacterota--21||p__Desulfobacterota_C--3||p__Proteobacteria--13:gtdb_species_counter=s__Achromatium palustre--1||s__CAFBRK01 sp903231505--1||s__CAIQWF01 sp903875455--1||s__Competibacter phosphatis--1||s__Contendobacter sp008933795--1||s__Contendobacter sp012031845--1||s__DSCM01 sp011049115--1||s__DSCM01 sp015486505--1||s__Desulfatitalea sp000961655--1||s__Desulfatitalea sp002402905--1||s__Desulfatitalea sp003599575--1||s__Desulfatitalea tepidiphila--1||s__Desulfonema_C magnum--1||s__Desulfosarcina alkanivorans--1||s__Desulfosarcina cetonica--1||s__Desulfosarcina ovata--1||s__Desulfosarcina sp018224455--1||s__Desulfosarcina widdelii--1||s__Electronema sp002413355--1||s__Electronema sp004284765--1||s__Electronema sp011391865--1||s__Electrothrix aarhusiensis--1||s__Electrothrix sp011389815--1||s__HB2-32-21 sp003645535--1||s__JAADEO01 sp015486445--1||s__JABBTK01 sp011389885--1||s__JABDIN01 sp013003715--1||s__JABZFP01 sp014237395--1||s__JACRLG01 sp016235345--1||s__SG8-13 sp001303025--1||s__SLIM01 sp007135625--1||s__SLIM01 sp011390365--1||s__SZUA-467 sp003252455--1||s__SpSt-501 sp016219005--1||s__UBA4132 sp903902705--1||s__WMS2 sp001276605--1||s__WTBX01 sp013138855--1:heptad_counter=MCP-36H--36||MCP-44H--1:lbd_counter=:lca=d__Bacteria:lca_tree=d__Bacteria:name=N1025290:ref_name_counter=],RS_GCF_017377355.1_protein.faa_NZ_CP061799.1_459@PF00015_full_PFAM.585.760:0.0951313[&&NHX:Type=GTDB:gtdb_class=c__Desulfobacteria:gtdb_domain=d__Bacteria:gtdb_family=f__Desulfococcaceae:gtdb_genus=g__Desulfonema:gtdb_order=o__Desulfobacterales:gtdb_phylum=p__Desulfobacterota:gtdb_species=s__Desulfonema limicola:heptad=MCP-36H:species=d__Bacteria_p__Desulfobacterota_c__Desulfobacteria_o__Desulfobacterales_f__Desulfococcaceae_g__Desulfonema_s__Desulfonema limicola])0.423:0.0159917[&&NHX:Sample_counter=:Type_counter=GTDB--38:capture_class_counter=:capture_domain_counter=:capture_family_counter=:capture_genus_counter=:capture_order_counter=:capture_phylum_counter=:capture_species_counter=:evoltype=D:gtdb_class_counter=c__Anaeroferrophillalia--3||c__Desulfobacteria--17||c__Desulfobulbia--5||c__Gammaproteobacteria--13:gtdb_domain_counter=d__Bacteria--38:gtdb_family_counter=f__4be13--1||f__CAFBRK01--1||f__Chromatiaceae--2||f__Competibacteraceae--3||f__Desulfatibacillaceae--1||f__Desulfobulbaceae--5||f__Desulfococcaceae--1||f__Desulfosarcinaceae--10||f__JAADEO01--3||f__Methylomonadaceae--3||f__Porticoccaceae--1||f__SG8-13--1||f__Sedimenticolaceae--3||f__Thiohalomonadaceae--1||f__UBA2174_A--1||f__UBA5852--1:gtdb_genus_counter=g__Achromatium--1||g__CAFBRK01--1||g__CAIQWF01--1||g__Competibacter--1||g__Contendobacter--2||g__DSCM01--2||g__Desulfatitalea--4||g__Desulfonema--1||g__Desulfonema_C--1||g__Desulfosarcina--5||g__Electronema--3||g__Electrothrix--2||g__HB2-32-21--1||g__JAADEO01--1||g__JABBTK01--1||g__JABDIN01--1||g__JABZFP01--1||g__JACRLG01--1||g__SG8-13--1||g__SLIM01--2||g__SZUA-467--1||g__SpSt-501--1||g__UBA4132--1||g__WMS2--1||g__WTBX01--1:gtdb_order_counter=o__Anaeroferrophillales--3||o__Chromatiales--5||o__Competibacterales--3||o__Desulfobacterales--17||o__Desulfobulbales--5||o__Methylococcales--3||o__Pseudomonadales--1||o__Thiohalomonadales--1:gtdb_phylum_counter=p__Desulfobacterota--22||p__Desulfobacterota_C--3||p__Proteobacteria--13:gtdb_species_counter=s__Achromatium palustre--1||s__CAFBRK01 sp903231505--1||s__CAIQWF01 sp903875455--1||s__Competibacter phosphatis--1||s__Contendobacter sp008933795--1||s__Contendobacter sp012031845--1||s__DSCM01 sp011049115--1||s__DSCM01 sp015486505--1||s__Desulfatitalea sp000961655--1||s__Desulfatitalea sp002402905--1||s__Desulfatitalea sp003599575--1||s__Desulfatitalea tepidiphila--1||s__Desulfonema limicola--1||s__Desulfonema_C magnum--1||s__Desulfosarcina alkanivorans--1||s__Desulfosarcina cetonica--1||s__Desulfosarcina ovata--1||s__Desulfosarcina sp018224455--1||s__Desulfosarcina widdelii--1||s__Electronema sp002413355--1||s__Electronema sp004284765--1||s__Electronema sp011391865--1||s__Electrothrix aarhusiensis--1||s__Electrothrix sp011389815--1||s__HB2-32-21 sp003645535--1||s__JAADEO01 sp015486445--1||s__JABBTK01 sp011389885--1||s__JABDIN01 sp013003715--1||s__JABZFP01 sp014237395--1||s__JACRLG01 sp016235345--1||s__SG8-13 sp001303025--1||s__SLIM01 sp007135625--1||s__SLIM01 sp011390365--1||s__SZUA-467 sp003252455--1||s__SpSt-501 sp016219005--1||s__UBA4132 sp903902705--1||s__WMS2 sp001276605--1||s__WTBX01 sp013138855--1:heptad_counter=MCP-36H--37||MCP-44H--1:lbd_counter=:lca=d__Bacteria:lca_tree=d__Bacteria:name=N1025292:ref_name_counter=])0.887:0.0395821[&&NHX:Sample_counter=:Type_counter=GTDB--39:capture_class_counter=:capture_domain_counter=:capture_family_counter=:capture_genus_counter=:capture_order_counter=:capture_phylum_counter=:capture_species_counter=:evoltype=D:gtdb_class_counter=c__Anaeroferrophillalia--3||c__Desulfobacteria--18||c__Desulfobulbia--5||c__Gammaproteobacteria--13:gtdb_domain_counter=d__Bacteria--39:gtdb_family_counter=f__4be13--1||f__CAFBRK01--1||f__Chromatiaceae--2||f__Competibacteraceae--3||f__Desulfatibacillaceae--1||f__Desulfobulbaceae--5||f__Desulfococcaceae--1||f__Desulfosarcinaceae--10||f__JAADEO01--3||f__Methylomonadaceae--3||f__Porticoccaceae--1||f__SG8-13--1||f__SKZT01--1||f__Sedimenticolaceae--3||f__Thiohalomonadaceae--1||f__UBA2174_A--1||f__UBA5852--1:gtdb_genus_counter=g__Achromatium--1||g__CAFBRK01--1||g__CAIQWF01--1||g__Competibacter--1||g__Contendobacter--2||g__DSCM01--2||g__Desulfatitalea--4||g__Desulfonema--1||g__Desulfonema_C--1||g__Desulfosarcina--5||g__Electronema--3||g__Electrothrix--2||g__HB2-32-21--1||g__JAADEO01--1||g__JABBTK01--1||g__JABDIN01--1||g__JABZFP01--1||g__JACRLG01--1||g__M55B149--1||g__SG8-13--1||g__SLIM01--2||g__SZUA-467--1||g__SpSt-501--1||g__UBA4132--1||g__WMS2--1||g__WTBX01--1:gtdb_order_counter=o__Anaeroferrophillales--3||o__Chromatiales--5||o__Competibacterales--3||o__Desulfobacterales--18||o__Desulfobulbales--5||o__Methylococcales--3||o__Pseudomonadales--1||o__Thiohalomonadales--1:gtdb_phylum_counter=p__Desulfobacterota--23||p__Desulfobacterota_C--3||p__Proteobacteria--13:gtdb_species_counter=s__Achromatium palustre--1||s__CAFBRK01 sp903231505--1||s__CAIQWF01 sp903875455--1||s__Competibacter phosphatis--1||s__Contendobacter sp008933795--1||s__Contendobacter sp012031845--1||s__DSCM01 sp011049115--1||s__DSCM01 sp015486505--1||s__Desulfatitalea sp000961655--1||s__Desulfatitalea sp002402905--1||s__Desulfatitalea sp003599575--1||s__Desulfatitalea tepidiphila--1||s__Desulfonema limicola--1||s__Desulfonema_C magnum--1||s__Desulfosarcina alkanivorans--1||s__Desulfosarcina cetonica--1||s__Desulfosarcina ovata--1||s__Desulfosarcina sp018224455--1||s__Desulfosarcina widdelii--1||s__Electronema sp002413355--1||s__Electronema sp004284765--1||s__Electronema sp011391865--1||s__Electrothrix aarhusiensis--1||s__Electrothrix sp011389815--1||s__HB2-32-21 sp003645535--1||s__JAADEO01 sp015486445--1||s__JABBTK01 sp011389885--1||s__JABDIN01 sp013003715--1||s__JABZFP01 sp014237395--1||s__JACRLG01 sp016235345--1||s__M55B149 sp018399715--1||s__SG8-13 sp001303025--1||s__SLIM01 sp007135625--1||s__SLIM01 sp011390365--1||s__SZUA-467 sp003252455--1||s__SpSt-501 sp016219005--1||s__UBA4132 sp903902705--1||s__WMS2 sp001276605--1||s__WTBX01 sp013138855--1:heptad_counter=MCP-36H--38||MCP-44H--1:lbd_counter=:lca=d__Bacteria:lca_tree=d__Bacteria:name=N1025293:ref_name_counter=],(GB_GCA_018432925.1_protein.faa_JAHDSC010000147.1_6@PF00015_full_PFAM.589.770:0.0788361[&&NHX:Type=GTDB:gtdb_class=c__Desulfobacteria:gtdb_domain=d__Bacteria:gtdb_family=f__JAHDSC01:gtdb_genus=g__JAHDSC01:gtdb_order=o__Desulfobacterales:gtdb_phylum=p__Desulfobacterota:gtdb_species=s__JAHDSC01 sp018432925:heptad=MCP-36H:species=d__Bacteria_p__Desulfobacterota_c__Desulfobacteria_o__Desulfobacterales_f__JAHDSC01_g__JAHDSC01_s__JAHDSC01 sp018432925],(GB_GCA_002747805.1_protein.faa_PDQP01000050.1_18@PF00015_full_PFAM.554.751:0.0765153[&&NHX:Type=GTDB:gtdb_class=c__Desulfobulbia:gtdb_domain=d__Bacteria:gtdb_family=f__Desulfocapsaceae:gtdb_genus=g__SZUA-575:gtdb_order=o__Desulfobulbales:gtdb_phylum=p__Desulfobacterota:gtdb_species=s__SZUA-575 sp002747805:heptad=MCP-36H:species=d__Bacteria_p__Desulfobacterota_c__Desulfobulbia_o__Desulfobulbales_f__Desulfocapsaceae_g__SZUA-575_s__SZUA-575 sp002747805],RS_GCF_016919065.1_protein.faa_NZ_JAFFQA010000010.1_64@PF00015_full_PFAM.550.791:0.107557[&&NHX:Type=GTDB:gtdb_class=c__Desulfobulbia:gtdb_domain=d__Bacteria:gtdb_family=f__Desulfobulbaceae:gtdb_genus=g__Desulfobulbus:gtdb_order=o__Desulfobulbales:gtdb_phylum=p__Desulfobacterota:gtdb_species=s__Desulfobulbus rhabdoformis:heptad=MCP-36H:species=d__Bacteria_p__Desulfobacterota_c__Desulfobulbia_o__Desulfobulbales_f__Desulfobulbaceae_g__Desulfobulbus_s__Desulfobulbus rhabdoformis])1:0.239694[&&NHX:Sample_counter=:Type_counter=GTDB--2:capture_class_counter=:capture_domain_counter=:capture_family_counter=:capture_genus_counter=:capture_order_counter=:capture_phylum_counter=:capture_species_counter=:evoltype=D:gtdb_class_counter=c__Desulfobulbia--2:gtdb_domain_counter=d__Bacteria--2:gtdb_family_counter=f__Desulfobulbaceae--1||f__Desulfocapsaceae--1:gtdb_genus_counter=g__Desulfobulbus--1||g__SZUA-575--1:gtdb_order_counter=o__Desulfobulbales--2:gtdb_phylum_counter=p__Desulfobacterota--2:gtdb_species_counter=s__Desulfobulbus rhabdoformis--1||s__SZUA-575 sp002747805--1:heptad_counter=MCP-36H--2:lbd_counter=:lca=d__Bacteria:lca_tree=o__Desulfobulbales:name=N1025297:ref_name_counter=])0.436:0.00841008[&&NHX:Sample_counter=:Type_counter=GTDB--3:capture_class_counter=:capture_domain_counter=:capture_family_counter=:capture_genus_counter=:capture_order_counter=:capture_phylum_counter=:capture_species_counter=:evoltype=D:gtdb_class_counter=c__Desulfobacteria--1||c__Desulfobulbia--2:gtdb_domain_counter=d__Bacteria--3:gtdb_family_counter=f__Desulfobulbaceae--1||f__Desulfocapsaceae--1||f__JAHDSC01--1:gtdb_genus_counter=g__Desulfobulbus--1||g__JAHDSC01--1||g__SZUA-575--1:gtdb_order_counter=o__Desulfobacterales--1||o__Desulfobulbales--2:gtdb_phylum_counter=p__Desulfobacterota--3:gtdb_species_counter=s__Desulfobulbus rhabdoformis--1||s__JAHDSC01 sp018432925--1||s__SZUA-575 sp002747805--1:heptad_counter=MCP-36H--3:lbd_counter=:lca=d__Bacteria:lca_tree=p__Desulfobacterota:name=N1025298:ref_name_counter=])0.814:0.0609066[&&NHX:Sample_counter=:Type_counter=GTDB--42:capture_class_counter=:capture_domain_counter=:capture_family_counter=:capture_genus_counter=:capture_order_counter=:capture_phylum_counter=:capture_species_counter=:evoltype=D:gtdb_class_counter=c__Anaeroferrophillalia--3||c__Desulfobacteria--19||c__Desulfobulbia--7||c__Gammaproteobacteria--13:gtdb_domain_counter=d__Bacteria--42:gtdb_family_counter=f__4be13--1||f__CAFBRK01--1||f__Chromatiaceae--2||f__Competibacteraceae--3||f__Desulfatibacillaceae--1||f__Desulfobulbaceae--6||f__Desulfocapsaceae--1||f__Desulfococcaceae--1||f__Desulfosarcinaceae--10||f__JAADEO01--3||f__JAHDSC01--1||f__Methylomonadaceae--3||f__Porticoccaceae--1||f__SG8-13--1||f__SKZT01--1||f__Sedimenticolaceae--3||f__Thiohalomonadaceae--1||f__UBA2174_A--1||f__UBA5852--1:gtdb_genus_counter=g__Achromatium--1||g__CAFBRK01--1||g__CAIQWF01--1||g__Competibacter--1||g__Contendobacter--2||g__DSCM01--2||g__Desulfatitalea--4||g__Desulfobulbus--1||g__Desulfonema--1||g__Desulfonema_C--1||g__Desulfosarcina--5||g__Electronema--3||g__Electrothrix--2||g__HB2-32-21--1||g__JAADEO01--1||g__JABBTK01--1||g__JABDIN01--1||g__JABZFP01--1||g__JACRLG01--1||g__JAHDSC01--1||g__M55B149--1||g__SG8-13--1||g__SLIM01--2||g__SZUA-467--1||g__SZUA-575--1||g__SpSt-501--1||g__UBA4132--1||g__WMS2--1||g__WTBX01--1:gtdb_order_counter=o__Anaeroferrophillales--3||o__Chromatiales--5||o__Competibacterales--3||o__Desulfobacterales--19||o__Desulfobulbales--7||o__Methylococcales--3||o__Pseudomonadales--1||o__Thiohalomonadales--1:gtdb_phylum_counter=p__Desulfobacterota--26||p__Desulfobacterota_C--3||p__Proteobacteria--13:gtdb_species_counter=s__Achromatium palustre--1||s__CAFBRK01 sp903231505--1||s__CAIQWF01 sp903875455--1||s__Competibacter phosphatis--1||s__Contendobacter sp008933795--1||s__Contendobacter sp012031845--1||s__DSCM01 sp011049115--1||s__DSCM01 sp015486505--1||s__Desulfatitalea sp000961655--1||s__Desulfatitalea sp002402905--1||s__Desulfatitalea sp003599575--1||s__Desulfatitalea tepidiphila--1||s__Desulfobulbus rhabdoformis--1||s__Desulfonema limicola--1||s__Desulfonema_C magnum--1||s__Desulfosarcina alkanivorans--1||s__Desulfosarcina cetonica--1||s__Desulfosarcina ovata--1||s__Desulfosarcina sp018224455--1||s__Desulfosarcina widdelii--1||s__Electronema sp002413355--1||s__Electronema sp004284765--1||s__Electronema sp011391865--1||s__Electrothrix aarhusiensis--1||s__Electrothrix sp011389815--1||s__HB2-32-21 sp003645535--1||s__JAADEO01 sp015486445--1||s__JABBTK01 sp011389885--1||s__JABDIN01 sp013003715--1||s__JABZFP01 sp014237395--1||s__JACRLG01 sp016235345--1||s__JAHDSC01 sp018432925--1||s__M55B149 sp018399715--1||s__SG8-13 sp001303025--1||s__SLIM01 sp007135625--1||s__SLIM01 sp011390365--1||s__SZUA-467 sp003252455--1||s__SZUA-575 sp002747805--1||s__SpSt-501 sp016219005--1||s__UBA4132 sp903902705--1||s__WMS2 sp001276605--1||s__WTBX01 sp013138855--1:heptad_counter=MCP-36H--41||MCP-44H--1:lbd_counter=:lca=d__Bacteria:lca_tree=d__Bacteria:name=N1025299:ref_name_counter=],GB_GCA_016735355.1_protein.faa_JAERRQ010000383.1_2@PF00015_full_PFAM.440.715:0.383826[&&NHX:Type=GTDB:gtdb_class=c__Desulfobacteria:gtdb_domain=d__Bacteria:gtdb_family=f__BuS5:gtdb_genus=g__BuS5:gtdb_order=o__Desulfobacterales:gtdb_phylum=p__Desulfobacterota:gtdb_species=s__BuS5 sp016735355:heptad=MCP-36H:species=d__Bacteria_p__Desulfobacterota_c__Desulfobacteria_o__Desulfobacterales_f__BuS5_g__BuS5_s__BuS5 sp016735355])0.877:0.113258[&&NHX:Sample_counter=:Type_counter=GTDB--43:capture_class_counter=:capture_domain_counter=:capture_family_counter=:capture_genus_counter=:capture_order_counter=:capture_phylum_counter=:capture_species_counter=:evoltype=D:gtdb_class_counter=c__Anaeroferrophillalia--3||c__Desulfobacteria--20||c__Desulfobulbia--7||c__Gammaproteobacteria--13:gtdb_domain_counter=d__Bacteria--43:gtdb_family_counter=f__4be13--1||f__BuS5--1||f__CAFBRK01--1||f__Chromatiaceae--2||f__Competibacteraceae--3||f__Desulfatibacillaceae--1||f__Desulfobulbaceae--6||f__Desulfocapsaceae--1||f__Desulfococcaceae--1||f__Desulfosarcinaceae--10||f__JAADEO01--3||f__JAHDSC01--1||f__Methylomonadaceae--3||f__Porticoccaceae--1||f__SG8-13--1||f__SKZT01--1||f__Sedimenticolaceae--3||f__Thiohalomonadaceae--1||f__UBA2174_A--1||f__UBA5852--1:gtdb_genus_counter=g__Achromatium--1||g__BuS5--1||g__CAFBRK01--1||g__CAIQWF01--1||g__Competibacter--1||g__Contendobacter--2||g__DSCM01--2||g__Desulfatitalea--4||g__Desulfobulbus--1||g__Desulfonema--1||g__Desulfonema_C--1||g__Desulfosarcina--5||g__Electronema--3||g__Electrothrix--2||g__HB2-32-21--1||g__JAADEO01--1||g__JABBTK01--1||g__JABDIN01--1||g__JABZFP01--1||g__JACRLG01--1||g__JAHDSC01--1||g__M55B149--1||g__SG8-13--1||g__SLIM01--2||g__SZUA-467--1||g__SZUA-575--1||g__SpSt-501--1||g__UBA4132--1||g__WMS2--1||g__WTBX01--1:gtdb_order_counter=o__Anaeroferrophillales--3||o__Chromatiales--5||o__Competibacterales--3||o__Desulfobacterales--20||o__Desulfobulbales--7||o__Methylococcales--3||o__Pseudomonadales--1||o__Thiohalomonadales--1:gtdb_phylum_counter=p__Desulfobacterota--27||p__Desulfobacterota_C--3||p__Proteobacteria--13:gtdb_species_counter=s__Achromatium palustre--1||s__BuS5 sp016735355--1||s__CAFBRK01 sp903231505--1||s__CAIQWF01 sp903875455--1||s__Competibacter phosphatis--1||s__Contendobacter sp008933795--1||s__Contendobacter sp012031845--1||s__DSCM01 sp011049115--1||s__DSCM01 sp015486505--1||s__Desulfatitalea sp000961655--1||s__Desulfatitalea sp002402905--1||s__Desulfatitalea sp003599575--1||s__Desulfatitalea tepidiphila--1||s__Desulfobulbus rhabdoformis--1||s__Desulfonema limicola--1||s__Desulfonema_C magnum--1||s__Desulfosarcina alkanivorans--1||s__Desulfosarcina cetonica--1||s__Desulfosarcina ovata--1||s__Desulfosarcina sp018224455--1||s__Desulfosarcina widdelii--1||s__Electronema sp002413355--1||s__Electronema sp004284765--1||s__Electronema sp011391865--1||s__Electrothrix aarhusiensis--1||s__Electrothrix sp011389815--1||s__HB2-32-21 sp003645535--1||s__JAADEO01 sp015486445--1||s__JABBTK01 sp011389885--1||s__JABDIN01 sp013003715--1||s__JABZFP01 sp014237395--1||s__JACRLG01 sp016235345--1||s__JAHDSC01 sp018432925--1||s__M55B149 sp018399715--1||s__SG8-13 sp001303025--1||s__SLIM01 sp007135625--1||s__SLIM01 sp011390365--1||s__SZUA-467 sp003252455--1||s__SZUA-575 sp002747805--1||s__SpSt-501 sp016219005--1||s__UBA4132 sp903902705--1||s__WMS2 sp001276605--1||s__WTBX01 sp013138855--1:heptad_counter=MCP-36H--42||MCP-44H--1:lbd_counter=:lca=d__Bacteria:lca_tree=d__Bacteria:name=N1025301:ref_name_counter=])0.927:0.205051[&&NHX:Sample_counter=:Type_counter=GTDB--44:capture_class_counter=:capture_domain_counter=:capture_family_counter=:capture_genus_counter=:capture_order_counter=:capture_phylum_counter=:capture_species_counter=:evoltype=D:gtdb_class_counter=c__Anaeroferrophillalia--3||c__Desulfobacteria--20||c__Desulfobulbia--7||c__Gammaproteobacteria--13||c__Thermoanaerobaculia--1:gtdb_domain_counter=d__Bacteria--44:gtdb_family_counter=f__4be13--1||f__BuS5--1||f__CAFBRK01--1||f__Chromatiaceae--2||f__Competibacteraceae--3||f__Desulfatibacillaceae--1||f__Desulfobulbaceae--6||f__Desulfocapsaceae--1||f__Desulfococcaceae--1||f__Desulfosarcinaceae--10||f__JAADEO01--3||f__JAHDSC01--1||f__Methylomonadaceae--3||f__Porticoccaceae--1||f__SG8-13--1||f__SKZT01--1||f__Sedimenticolaceae--3||f__Thiohalomonadaceae--1||f__UBA2174_A--1||f__UBA5066--1||f__UBA5852--1:gtdb_genus_counter=g__Achromatium--1||g__BuS5--1||g__CAFBRK01--1||g__CAIQWF01--1||g__Competibacter--1||g__Contendobacter--2||g__DSCM01--2||g__Desulfatitalea--4||g__Desulfobulbus--1||g__Desulfonema--1||g__Desulfonema_C--1||g__Desulfosarcina--5||g__Electronema--3||g__Electrothrix--2||g__HB2-32-21--1||g__JAADEO01--1||g__JABBTK01--1||g__JABDIN01--1||g__JABZFP01--1||g__JACRLG01--1||g__JAHDSC01--1||g__M55B149--1||g__SG8-13--1||g__SLIM01--2||g__SZUA-467--1||g__SZUA-575--1||g__SpSt-501--1||g__UBA4132--1||g__UBA5066--1||g__WMS2--1||g__WTBX01--1:gtdb_order_counter=o__Anaeroferrophillales--3||o__Chromatiales--5||o__Competibacterales--3||o__Desulfobacterales--20||o__Desulfobulbales--7||o__Methylococcales--3||o__Pseudomonadales--1||o__Thiohalomonadales--1||o__UBA5066--1:gtdb_phylum_counter=p__Acidobacteriota--1||p__Desulfobacterota--27||p__Desulfobacterota_C--3||p__Proteobacteria--13:gtdb_species_counter=s__Achromatium palustre--1||s__BuS5 sp016735355--1||s__CAFBRK01 sp903231505--1||s__CAIQWF01 sp903875455--1||s__Competibacter phosphatis--1||s__Contendobacter sp008933795--1||s__Contendobacter sp012031845--1||s__DSCM01 sp011049115--1||s__DSCM01 sp015486505--1||s__Desulfatitalea sp000961655--1||s__Desulfatitalea sp002402905--1||s__Desulfatitalea sp003599575--1||s__Desulfatitalea tepidiphila--1||s__Desulfobulbus rhabdoformis--1||s__Desulfonema limicola--1||s__Desulfonema_C magnum--1||s__Desulfosarcina alkanivorans--1||s__Desulfosarcina cetonica--1||s__Desulfosarcina ovata--1||s__Desulfosarcina sp018224455--1||s__Desulfosarcina widdelii--1||s__Electronema sp002413355--1||s__Electronema sp004284765--1||s__Electronema sp011391865--1||s__Electrothrix aarhusiensis--1||s__Electrothrix sp011389815--1||s__HB2-32-21 sp003645535--1||s__JAADEO01 sp015486445--1||s__JABBTK01 sp011389885--1||s__JABDIN01 sp013003715--1||s__JABZFP01 sp014237395--1||s__JACRLG01 sp016235345--1||s__JAHDSC01 sp018432925--1||s__M55B149 sp018399715--1||s__SG8-13 sp001303025--1||s__SLIM01 sp007135625--1||s__SLIM01 sp011390365--1||s__SZUA-467 sp003252455--1||s__SZUA-575 sp002747805--1||s__SpSt-501 sp016219005--1||s__UBA4132 sp903902705--1||s__UBA5066 sp016714815--1||s__WMS2 sp001276605--1||s__WTBX01 sp013138855--1:heptad_counter=MCP-36H--42||MCP-44H--2:lbd_counter=:lca=d__Bacteria:lca_tree=d__Bacteria:name=N1025302:ref_name_counter=])0.998:0.202074[&&NHX:Sample_counter=rhizpot3--1||rhiztom1--2||rhiztom3--2:Type_counter=GTDB--62||capture--5:capture_class_counter=c__Actinomycetia--1||c__Desulfovibrionia--1||c__Desulfuromonadia--1||c__Gammaproteobacteria--2:capture_domain_counter=d__Bacteria--5:capture_family_counter=f__Desulfovibrionaceae--1||f__Geobacteraceae--1||f__Halomonadaceae--1||f__Micromonosporaceae--1||f__Pseudomonadaceae--1:capture_genus_counter=g__Actinoplanes--1||g__Geotalea--1||g__Halomonas--1||g__Pseudomonas_M--1||g__Solidesulfovibrio--1:capture_order_counter=o__Desulfovibrionales--1||o__Geobacterales--1||o__Mycobacteriales--1||o__Pseudomonadales--2:capture_phylum_counter=p__Actinobacteriota--1||p__Desulfobacterota--1||p__Desulfobacterota_I--1||p__Proteobacteria--2:capture_species_counter=s__Actinoplanes sp004001265--1||s__Geotalea toluenoxydans--1||s__Halomonas sp014931605--1||s__Pseudomonas_M indica--1||s__Solidesulfovibrio magneticus_A--1:evoltype=D:gtdb_class_counter=c__Anaeroferrophillalia--3||c__BMS3BBIN04--1||c__Desulfobacteria--20||c__Desulfobulbia--7||c__Desulfomonilia--5||c__Gammaproteobacteria--13||c__JADFXK01--4||c__Syntrophobacteria--8||c__Thermoanaerobaculia--1:gtdb_domain_counter=d__Bacteria--62:gtdb_family_counter=f__4be13--1||f__BMS3BBIN04--1||f__BuS5--1||f__CAFBRK01--1||f__Chromatiaceae--2||f__Competibacteraceae--3||f__Desulfatibacillaceae--1||f__Desulfobulbaceae--6||f__Desulfocapsaceae--1||f__Desulfococcaceae--1||f__Desulfomonilaceae--5||f__Desulfosarcinaceae--10||f__JAADEO01--3||f__JADFXK01--4||f__JAHDSC01--1||f__Methylomonadaceae--3||f__Porticoccaceae--1||f__SG8-13--1||f__SKZT01--1||f__Sedimenticolaceae--3||f__Syntrophobacteraceae--7||f__Thermodesulforhabdaceae--1||f__Thiohalomonadaceae--1||f__UBA2174_A--1||f__UBA5066--1||f__UBA5852--1:gtdb_genus_counter=g__Achromatium--1||g__BuS5--1||g__CAFBRK01--1||g__CAIQWF01--1||g__Competibacter--1||g__Contendobacter--2||g__DSCM01--2||g__DSUX01--1||g__Desulfatitalea--4||g__Desulfobulbus--1||g__Desulfomonile--2||g__Desulfonema--1||g__Desulfonema_C--1||g__Desulfosarcina--5||g__Electronema--3||g__Electrothrix--2||g__HB2-32-21--1||g__JAADEO01--1||g__JAAYUJ01--2||g__JABBTK01--1||g__JABDIN01--1||g__JABUEY01--1||g__JABZFP01--1||g__JACRDF01--1||g__JACRDG01--1||g__JACRLG01--1||g__JADFXK01--4||g__JAGPLX01--1||g__JAHDSC01--1||g__M55B149--1||g__SG8-13--1||g__SLIM01--2||g__SZUA-467--1||g__SZUA-575--1||g__SbD1--1||g__SpSt-501--1||g__Syntrophobacter--1||g__Thermodesulforhabdus--1||g__UBA4132--1||g__UBA5066--1||g__VGSG01--1||g__WJJA01--1||g__WMS2--1||g__WTBX01--1:gtdb_order_counter=o__Anaeroferrophillales--3||o__BMS3BBIN04--1||o__Chromatiales--5||o__Competibacterales--3||o__Desulfobacterales--20||o__Desulfobulbales--7||o__Desulfomonilales--5||o__JADFXK01--4||o__Methylococcales--3||o__Pseudomonadales--1||o__Syntrophobacterales--8||o__Thiohalomonadales--1||o__UBA5066--1:gtdb_phylum_counter=p__AABM5-125-24--1||p__Acidobacteriota--1||p__Desulfobacterota--44||p__Desulfobacterota_C--3||p__Proteobacteria--13:gtdb_species_counter=s__Achromatium palustre--1||s__BuS5 sp016735355--1||s__CAFBRK01 sp903231505--1||s__CAIQWF01 sp903875455--1||s__Competibacter phosphatis--1||s__Contendobacter sp008933795--1||s__Contendobacter sp012031845--1||s__DSCM01 sp011049115--1||s__DSCM01 sp015486505--1||s__DSUX01 sp011328915--1||s__Desulfatitalea sp000961655--1||s__Desulfatitalea sp002402905--1||s__Desulfatitalea sp003599575--1||s__Desulfatitalea tepidiphila--1||s__Desulfobulbus rhabdoformis--1||s__Desulfomonile tiedjei--1||s__Desulfomonile tiedjei_A--1||s__Desulfonema limicola--1||s__Desulfonema_C magnum--1||s__Desulfosarcina alkanivorans--1||s__Desulfosarcina cetonica--1||s__Desulfosarcina ovata--1||s__Desulfosarcina sp018224455--1||s__Desulfosarcina widdelii--1||s__Electronema sp002413355--1||s__Electronema sp004284765--1||s__Electronema sp011391865--1||s__Electrothrix aarhusiensis--1||s__Electrothrix sp011389815--1||s__HB2-32-21 sp003645535--1||s__JAADEO01 sp015486445--1||s__JAAYUJ01 sp012517315--1||s__JAAYUJ01 sp012517775--1||s__JABBTK01 sp011389885--1||s__JABDIN01 sp013003715--1||s__JABUEY01 sp013314815--1||s__JABZFP01 sp014237395--1||s__JACRDF01 sp016212925--1||s__JACRDG01 sp016218715--1||s__JACRLG01 sp016235345--1||s__JADFXK01 sp015233055--1||s__JADFXK01 sp015233285--2||s__JADFXK01 sp015233295--1||s__JAGPLX01 sp018053185--1||s__JAHDSC01 sp018432925--1||s__M55B149 sp018399715--1||s__SG8-13 sp001303025--1||s__SLIM01 sp007135625--1||s__SLIM01 sp011390365--1||s__SZUA-467 sp003252455--1||s__SZUA-575 sp002747805--1||s__SbD1 sp900290365--1||s__SpSt-501 sp016219005--1||s__Syntrophobacter fumaroxidans--1||s__Thermodesulforhabdus norvegica--1||s__UBA4132 sp903902705--1||s__UBA5066 sp016714815--1||s__VGSG01 sp016875095--1||s__WJJA01 sp014729955--1||s__WMS2 sp001276605--1||s__WTBX01 sp013138855--1:heptad_counter=MCP-28H--1||MCP-36H--61||MCP-40H--1||MCP-44H--2||MCP-52H--2:lbd_counter=:lca=d__Bacteria:lca_tree=d__Bacteria:name=N1025303:ref_name_counter=])0:5e-09[&&NHX:Sample_counter=rhizpot3--1||rhiztom1--2||rhiztom3--2:Type_counter=GTDB--64||capture--5:capture_class_counter=c__Actinomycetia--1||c__Desulfovibrionia--1||c__Desulfuromonadia--1||c__Gammaproteobacteria--2:capture_domain_counter=d__Bacteria--5:capture_family_counter=f__Desulfovibrionaceae--1||f__Geobacteraceae--1||f__Halomonadaceae--1||f__Micromonosporaceae--1||f__Pseudomonadaceae--1:capture_genus_counter=g__Actinoplanes--1||g__Geotalea--1||g__Halomonas--1||g__Pseudomonas_M--1||g__Solidesulfovibrio--1:capture_order_counter=o__Desulfovibrionales--1||o__Geobacterales--1||o__Mycobacteriales--1||o__Pseudomonadales--2:capture_phylum_counter=p__Actinobacteriota--1||p__Desulfobacterota--1||p__Desulfobacterota_I--1||p__Proteobacteria--2:capture_species_counter=s__Actinoplanes sp004001265--1||s__Geotalea toluenoxydans--1||s__Halomonas sp014931605--1||s__Pseudomonas_M indica--1||s__Solidesulfovibrio magneticus_A--1:evoltype=D:gtdb_class_counter=c__Anaeroferrophillalia--3||c__BMS3BBIN04--1||c__Desulfobacteria--20||c__Desulfobulbia--7||c__Desulfomonilia--5||c__Gammaproteobacteria--13||c__JADFXK01--4||c__SAR324--2||c__Syntrophobacteria--8||c__Thermoanaerobaculia--1:gtdb_domain_counter=d__Bacteria--64:gtdb_family_counter=f__4be13--1||f__BMS3BBIN04--1||f__BuS5--1||f__CAFBRK01--1||f__Chromatiaceae--2||f__Competibacteraceae--3||f__Desulfatibacillaceae--1||f__Desulfobulbaceae--6||f__Desulfocapsaceae--1||f__Desulfococcaceae--1||f__Desulfomonilaceae--5||f__Desulfosarcinaceae--10||f__GCA-2753255--1||f__JAADEO01--3||f__JADFXK01--4||f__JADFZZ01--1||f__JAHDSC01--1||f__Methylomonadaceae--3||f__Porticoccaceae--1||f__SG8-13--1||f__SKZT01--1||f__Sedimenticolaceae--3||f__Syntrophobacteraceae--7||f__Thermodesulforhabdaceae--1||f__Thiohalomonadaceae--1||f__UBA2174_A--1||f__UBA5066--1||f__UBA5852--1:gtdb_genus_counter=g__Achromatium--1||g__BuS5--1||g__CAFBRK01--1||g__CAIQWF01--1||g__Competibacter--1||g__Contendobacter--2||g__DSCM01--2||g__DSUX01--1||g__Desulfatitalea--4||g__Desulfobulbus--1||g__Desulfomonile--2||g__Desulfonema--1||g__Desulfonema_C--1||g__Desulfosarcina--5||g__Electronema--3||g__Electrothrix--2||g__GCA-2753255--1||g__HB2-32-21--1||g__JAADEO01--1||g__JAAYUJ01--2||g__JABBTK01--1||g__JABDIN01--1||g__JABUEY01--1||g__JABZFP01--1||g__JACRDF01--1||g__JACRDG01--1||g__JACRLG01--1||g__JADFXK01--4||g__JADFZZ01--1||g__JAGPLX01--1||g__JAHDSC01--1||g__M55B149--1||g__SG8-13--1||g__SLIM01--2||g__SZUA-467--1||g__SZUA-575--1||g__SbD1--1||g__SpSt-501--1||g__Syntrophobacter--1||g__Thermodesulforhabdus--1||g__UBA4132--1||g__UBA5066--1||g__VGSG01--1||g__WJJA01--1||g__WMS2--1||g__WTBX01--1:gtdb_order_counter=o__Anaeroferrophillales--3||o__BMS3BBIN04--1||o__Chromatiales--5||o__Competibacterales--3||o__Desulfobacterales--20||o__Desulfobulbales--7||o__Desulfomonilales--5||o__JADFXK01--4||o__Methylococcales--3||o__Pseudomonadales--1||o__SAR324--2||o__Syntrophobacterales--8||o__Thiohalomonadales--1||o__UBA5066--1:gtdb_phylum_counter=p__AABM5-125-24--1||p__Acidobacteriota--1||p__Desulfobacterota--44||p__Desulfobacterota_C--3||p__Proteobacteria--13||p__SAR324--2:gtdb_species_counter=s__Achromatium palustre--1||s__BuS5 sp016735355--1||s__CAFBRK01 sp903231505--1||s__CAIQWF01 sp903875455--1||s__Competibacter phosphatis--1||s__Contendobacter sp008933795--1||s__Contendobacter sp012031845--1||s__DSCM01 sp011049115--1||s__DSCM01 sp015486505--1||s__DSUX01 sp011328915--1||s__Desulfatitalea sp000961655--1||s__Desulfatitalea sp002402905--1||s__Desulfatitalea sp003599575--1||s__Desulfatitalea tepidiphila--1||s__Desulfobulbus rhabdoformis--1||s__Desulfomonile tiedjei--1||s__Desulfomonile tiedjei_A--1||s__Desulfonema limicola--1||s__Desulfonema_C magnum--1||s__Desulfosarcina alkanivorans--1||s__Desulfosarcina cetonica--1||s__Desulfosarcina ovata--1||s__Desulfosarcina sp018224455--1||s__Desulfosarcina widdelii--1||s__Electronema sp002413355--1||s__Electronema sp004284765--1||s__Electronema sp011391865--1||s__Electrothrix aarhusiensis--1||s__Electrothrix sp011389815--1||s__GCA-2753255 sp002753255--1||s__HB2-32-21 sp003645535--1||s__JAADEO01 sp015486445--1||s__JAAYUJ01 sp012517315--1||s__JAAYUJ01 sp012517775--1||s__JABBTK01 sp011389885--1||s__JABDIN01 sp013003715--1||s__JABUEY01 sp013314815--1||s__JABZFP01 sp014237395--1||s__JACRDF01 sp016212925--1||s__JACRDG01 sp016218715--1||s__JACRLG01 sp016235345--1||s__JADFXK01 sp015233055--1||s__JADFXK01 sp015233285--2||s__JADFXK01 sp015233295--1||s__JADFZZ01 sp015232315--1||s__JAGPLX01 sp018053185--1||s__JAHDSC01 sp018432925--1||s__M55B149 sp018399715--1||s__SG8-13 sp001303025--1||s__SLIM01 sp007135625--1||s__SLIM01 sp011390365--1||s__SZUA-467 sp003252455--1||s__SZUA-575 sp002747805--1||s__SbD1 sp900290365--1||s__SpSt-501 sp016219005--1||s__Syntrophobacter fumaroxidans--1||s__Thermodesulforhabdus norvegica--1||s__UBA4132 sp903902705--1||s__UBA5066 sp016714815--1||s__VGSG01 sp016875095--1||s__WJJA01 sp014729955--1||s__WMS2 sp001276605--1||s__WTBX01 sp013138855--1:heptad_counter=MCP-28H--1||MCP-36H--62||MCP-40H--1||MCP-44H--3||MCP-52H--2:lbd_counter=:lca=d__Bacteria:lca_tree=d__Bacteria:name=N1025304:ref_name_counter=])0.664:0.0376518[&&NHX:Sample_counter=rhizpot1--1||rhizpot3--3||rhiztom1--3||rhiztom2--4||rhiztom3--4:Type_counter=GTDB--111||capture--15:besthit_avg=68.43333333333334:besthit_max=78.5:besthit_min=61.2:besthit_std=8.991292083640333:besthit_sum=205.3:bitscore_avg=136.0:bitscore_max=176.0:bitscore_min=103.0:bitscore_std=37.0:bitscore_sum=408.0:capture_class_counter=c__Actinomycetia--2||c__Desulfotomaculia--1||c__Desulfovibrionia--1||c__Desulfuromonadia--1||c__Gammaproteobacteria--9||c__Nitrospiria--1:capture_domain_counter=d__Bacteria--15:capture_family_counter=f__Alteromonadaceae--1||f__Aquaspirillaceae--2||f__Burkholderiaceae--1||f__Cellulomonadaceae--1||f__Desulfotomaculaceae--1||f__Desulfovibrionaceae--1||f__Geobacteraceae--1||f__Halomonadaceae--1||f__Micromonosporaceae--1||f__Nitrospiraceae--1||f__Pseudomonadaceae--3||f__Rhodocyclaceae--1:capture_genus_counter=g__Actinoplanes--1||g__Actinotalea--1||g__Azonexus--1||g__Desulfotomaculum--1||g__Geotalea--1||g__Halomonas--1||g__Ottowia--1||g__Pseudomonas_E--2||g__Pseudomonas_M--1||g__Rheinheimera--1||g__Rivicola--2||g__SCVQ01--1||g__Solidesulfovibrio--1:capture_order_counter=o__Actinomycetales--1||o__Burkholderiales--4||o__Desulfotomaculales--1||o__Desulfovibrionales--1||o__Enterobacterales--1||o__Geobacterales--1||o__Mycobacteriales--1||o__Nitrospirales--1||o__Pseudomonadales--4:capture_phylum_counter=p__Actinobacteriota--2||p__Desulfobacterota--1||p__Desulfobacterota_I--1||p__Firmicutes_B--1||p__Nitrospirota--1||p__Proteobacteria--9:capture_species_counter=s__Actinoplanes sp004001265--1||s__Actinotalea bogoriensis--1||s__Azonexus sp002345845--1||s__Desulfotomaculum aeronauticum--1||s__Geotalea toluenoxydans--1||s__Halomonas sp014931605--1||s__Ottowia sp017498525--1||s__Pseudomonas_E fluorescens_BT--1||s__Pseudomonas_E marginalis_B--1||s__Pseudomonas_M indica--1||s__Rheinheimera sp018826295--1||s__Rivicola sp002002905--2||s__SCVQ01 sp004296865--1||s__Solidesulfovibrio magneticus_A--1:evalue_avg=6.700000000104334e-29:evalue_max=2.01e-28:evalue_min=9.03e-57:evalue_std=1.1604740410621123e-28:evalue_sum=2.0100000000313002e-28:gapopen_avg=0.0:gapopen_max=0.0:gapopen_min=0.0:gapopen_std=0.0:gapopen_sum=0.0:gtdb_class_counter=c__Anaeroferrophillalia--3||c__BMS3BBIN04--1||c__Bdellovibrionia_A--2||c__Desulfobacteria--20||c__Desulfobulbia--7||c__Desulfomonilia--5||c__Gammaproteobacteria--13||c__Holophagae--39||c__JADFXK01--4||c__SAR324--4||c__Syntrophobacteria--8||c__Thermoanaerobaculia--1||c__UBA9942--4:gtdb_domain_counter=d__Bacteria--111:gtdb_family_counter=f__4be13--1||f__BMS3BBIN04--1||f__BuS5--1||f__CAFBRK01--1||f__CAIPTA01--1||f__Chromatiaceae--2||f__Competibacteraceae--3||f__Desulfatibacillaceae--1||f__Desulfobulbaceae--6||f__Desulfocapsaceae--1||f__Desulfococcaceae--1||f__Desulfomonilaceae--5||f__Desulfosarcinaceae--10||f__GCA-2753255--1||f__Holophagaceae--39||f__JAADEO01--3||f__JAALKR01--1||f__JADFXK01--4||f__JADFZZ01--3||f__JAHDSC01--1||f__Methylomonadaceae--3||f__Porticoccaceae--1||f__SG8-13--1||f__SKZT01--1||f__Sedimenticolaceae--3||f__Syntrophobacteraceae--7||f__Thermodesulforhabdaceae--1||f__Thiohalomonadaceae--1||f__UBA2174_A--1||f__UBA5066--1||f__UBA5852--1||f__UBA9942--4:gtdb_genus_counter=g__Achromatium--1||g__BuS5--1||g__CAFBRK01--1||g__CAIPTA01--1||g__CAIQWF01--1||g__Competibacter--1||g__Contendobacter--2||g__DSCM01--2||g__DSUX01--1||g__Desulfatitalea--4||g__Desulfobulbus--1||g__Desulfomonile--2||g__Desulfonema--1||g__Desulfonema_C--1||g__Desulfosarcina--5||g__Electronema--3||g__Electrothrix--2||g__GCA-2753255--1||g__Geothrix--27||g__HB2-32-21--1||g__Holophaga--10||g__JAADEO01--1||g__JAALKR01--1||g__JAAYUJ01--2||g__JABBTK01--1||g__JABDIN01--1||g__JABUEY01--1||g__JABZFP01--1||g__JACQEW01--4||g__JACQZU01--1||g__JACRDF01--1||g__JACRDG01--1||g__JACRLG01--1||g__JADFXK01--4||g__JADFZZ01--3||g__JAFDVN01--1||g__JAGPLX01--1||g__JAHDSC01--1||g__M55B149--1||g__SG8-13--1||g__SLIM01--2||g__SZUA-467--1||g__SZUA-575--1||g__SbD1--1||g__SpSt-501--1||g__Syntrophobacter--1||g__Thermodesulforhabdus--1||g__UBA4132--1||g__UBA5066--1||g__VGSG01--1||g__WJJA01--1||g__WMS2--1||g__WTBX01--1:gtdb_order_counter=o__Anaeroferrophillales--3||o__BMS3BBIN04--1||o__CAIPTA01--2||o__Chromatiales--5||o__Competibacterales--3||o__Desulfobacterales--20||o__Desulfobulbales--7||o__Desulfomonilales--5||o__Holophagales--39||o__JADFXK01--4||o__Methylococcales--3||o__Pseudomonadales--1||o__SAR324--4||o__Syntrophobacterales--8||o__Thiohalomonadales--1||o__UBA5066--1||o__UBA9942--4:gtdb_phylum_counter=p__AABM5-125-24--1||p__Acidobacteriota--40||p__Bdellovibrionota--2||p__Desulfobacterota--44||p__Desulfobacterota_C--3||p__Nitrospinota--4||p__Proteobacteria--13||p__SAR324--4:gtdb_species_counter=s__Achromatium palustre--1||s__BuS5 sp016735355--1||s__CAFBRK01 sp903231505--1||s__CAIPTA01 sp903867855--1||s__CAIQWF01 sp903875455--1||s__Competibacter phosphatis--1||s__Contendobacter sp008933795--1||s__Contendobacter sp012031845--1||s__DSCM01 sp011049115--1||s__DSCM01 sp015486505--1||s__DSUX01 sp011328915--1||s__Desulfatitalea sp000961655--1||s__Desulfatitalea sp002402905--1||s__Desulfatitalea sp003599575--1||s__Desulfatitalea tepidiphila--1||s__Desulfobulbus rhabdoformis--1||s__Desulfomonile tiedjei--1||s__Desulfomonile tiedjei_A--1||s__Desulfonema limicola--1||s__Desulfonema_C magnum--1||s__Desulfosarcina alkanivorans--1||s__Desulfosarcina cetonica--1||s__Desulfosarcina ovata--1||s__Desulfosarcina sp018224455--1||s__Desulfosarcina widdelii--1||s__Electronema sp002413355--1||s__Electronema sp004284765--1||s__Electronema sp011391865--1||s__Electrothrix aarhusiensis--1||s__Electrothrix sp011389815--1||s__GCA-2753255 sp002753255--1||s__Geothrix sp003158505--1||s__Geothrix sp003538615--1||s__Geothrix sp013334395--2||s__Geothrix sp013390615--1||s__Geothrix sp016195985--1||s__Geothrix sp016714685--1||s__Geothrix sp016721195--1||s__Geothrix sp017859995--1||s__Geothrix sp903839205--1||s__Geothrix sp903843705--2||s__Geothrix sp903857495--3||s__Geothrix sp903863195--2||s__Geothrix sp903873655--1||s__Geothrix sp903876615--2||s__Geothrix sp903880675--1||s__Geothrix sp903884655--1||s__Geothrix sp903890595--1||s__Geothrix sp903913215--2||s__Geothrix sp903937385--2||s__HB2-32-21 sp003645535--1||s__Holophaga sp002068835--1||s__Holophaga sp002298155--2||s__Holophaga sp002319925--3||s__Holophaga sp003165415--2||s__Holophaga sp016715205--1||s__Holophaga sp903868115--1||s__JAADEO01 sp015486445--1||s__JAALKR01 sp011087955--1||s__JAAYUJ01 sp012517315--1||s__JAAYUJ01 sp012517775--1||s__JABBTK01 sp011389885--1||s__JABDIN01 sp013003715--1||s__JABUEY01 sp013314815--1||s__JABZFP01 sp014237395--1||s__JACQEW01 sp016200365--4||s__JACQZU01 sp016213735--1||s__JACRDF01 sp016212925--1||s__JACRDG01 sp016218715--1||s__JACRLG01 sp016235345--1||s__JADFXK01 sp015233055--1||s__JADFXK01 sp015233285--2||s__JADFXK01 sp015233295--1||s__JADFZZ01 sp015232315--3||s__JAFDVN01 sp016192145--1||s__JAGPLX01 sp018053185--1||s__JAHDSC01 sp018432925--1||s__M55B149 sp018399715--1||s__SG8-13 sp001303025--1||s__SLIM01 sp007135625--1||s__SLIM01 sp011390365--1||s__SZUA-467 sp003252455--1||s__SZUA-575 sp002747805--1||s__SbD1 sp900290365--1||s__SpSt-501 sp016219005--1||s__Syntrophobacter fumaroxidans--1||s__Thermodesulforhabdus norvegica--1||s__UBA4132 sp903902705--1||s__UBA5066 sp016714815--1||s__VGSG01 sp016875095--1||s__WJJA01 sp014729955--1||s__WMS2 sp001276605--1||s__WTBX01 sp013138855--1:heptad_counter=MCP-24H--2||MCP-28H--2||MCP-34H--1||MCP-36H--109||MCP-40H--4||MCP-44H--5||MCP-52H--3:lbd_counter=:lca_tree=d__Bacteria:length_avg=121.66666666666667:length_max=151.0:length_min=93.0:length_std=29.005746557076122:length_sum=365.0:mismatch_avg=39.666666666666664:mismatch_max=52.0:mismatch_min=20.0:mismatch_std=17.21433511156714:mismatch_sum=119.0:name=N1025305:qcovhsp_avg=99.2:qcovhsp_max=100.0:qcovhsp_min=97.6:qcovhsp_std=1.3856406460551052:qcovhsp_sum=297.6:qend_avg=122.0:qend_max=151.0:qend_min=93.0:qend_std=29.0:qend_sum=366.0:qstart_avg=1.3333333333333333:qstart_max=2.0:qstart_min=1.0:qstart_std=0.5773502691896257:qstart_sum=4.0:ref_name_counter=GB_GCA_903867855.1_protein.faa_CAIPTA010000129.1_4@PF00015_full_PFAM.345.510--3:scovhsp_avg=73.73333333333333:scovhsp_max=91.5:scovhsp_min=56.4:scovhsp_std=17.554011887125217:scovhsp_sum=221.2:send_avg=130.66666666666666:send_max=154.0:send_min=97.0:send_std=29.871948937646057:send_sum=392.0:sstart_avg=10.0:sstart_max=21.0:sstart_min=4.0:sstart_std=9.539392014169456:sstart_sum=30.0],(ec8fd422-d7af-4410-ad39-ca8d07f3d6f7_6@MCPsignal.28.62:0.249263[&&NHX:Sample=rhiztom3:Type=capture:capture_class=c__Alphaproteobacteria:capture_domain=d__Bacteria:capture_family=f__Rhodospirillaceae:capture_genus=g__Roseospirillum:capture_order=o__Rhodospirillales:capture_phylum=p__Proteobacteria:capture_species=s__Roseospirillum parvum:heptad=MCP-24H],(GB_GCA_001512495.1_protein.faa_LFRU01000051.1_9@PF00015_full_PFAM.607.820:0.0980666,GB_GCA_012728655.1_protein.faa_JAAYEQ010000026.1_42@PF00015_full_PFAM.609.821:5e-09)0.972:1.21823[&&NHX:Sample_counter=:Type_counter=:capture_class_counter=:capture_domain_counter=:capture_family_counter=:capture_genus_counter=:capture_order_counter=:capture_phylum_counter=:capture_species_counter=:gtdb_class_counter=:gtdb_domain_counter=:gtdb_family_counter=:gtdb_genus_counter=:gtdb_order_counter=:gtdb_phylum_counter=:gtdb_species_counter=:heptad_counter=:lbd_counter=:name=N1025309:ref_name_counter=])0.823:0.478548[&&NHX:Sample_counter=rhiztom3--1:Type_counter=capture--1:capture_class_counter=c__Alphaproteobacteria--1:capture_domain_counter=d__Bacteria--1:capture_family_counter=f__Rhodospirillaceae--1:capture_genus_counter=g__Roseospirillum--1:capture_order_counter=o__Rhodospirillales--1:capture_phylum_counter=p__Proteobacteria--1:capture_species_counter=s__Roseospirillum parvum--1:gtdb_class_counter=:gtdb_domain_counter=:gtdb_family_counter=:gtdb_genus_counter=:gtdb_order_counter=:gtdb_phylum_counter=:gtdb_species_counter=:heptad_counter=MCP-24H--1:lbd_counter=:name=N1025310:ref_name_counter=])0.733:0.0462873[&&NHX:Sample_counter=rhizpot1--1||rhizpot3--3||rhiztom1--3||rhiztom2--4||rhiztom3--5:Type_counter=GTDB--111||capture--16:besthit_avg=68.43333333333334:besthit_max=78.5:besthit_min=61.2:besthit_std=8.991292083640333:besthit_sum=205.3:bitscore_avg=136.0:bitscore_max=176.0:bitscore_min=103.0:bitscore_std=37.0:bitscore_sum=408.0:capture_class_counter=c__Actinomycetia--2||c__Alphaproteobacteria--1||c__Desulfotomaculia--1||c__Desulfovibrionia--1||c__Desulfuromonadia--1||c__Gammaproteobacteria--9||c__Nitrospiria--1:capture_domain_counter=d__Bacteria--16:capture_family_counter=f__Alteromonadaceae--1||f__Aquaspirillaceae--2||f__Burkholderiaceae--1||f__Cellulomonadaceae--1||f__Desulfotomaculaceae--1||f__Desulfovibrionaceae--1||f__Geobacteraceae--1||f__Halomonadaceae--1||f__Micromonosporaceae--1||f__Nitrospiraceae--1||f__Pseudomonadaceae--3||f__Rhodocyclaceae--1||f__Rhodospirillaceae--1:capture_genus_counter=g__Actinoplanes--1||g__Actinotalea--1||g__Azonexus--1||g__Desulfotomaculum--1||g__Geotalea--1||g__Halomonas--1||g__Ottowia--1||g__Pseudomonas_E--2||g__Pseudomonas_M--1||g__Rheinheimera--1||g__Rivicola--2||g__Roseospirillum--1||g__SCVQ01--1||g__Solidesulfovibrio--1:capture_order_counter=o__Actinomycetales--1||o__Burkholderiales--4||o__Desulfotomaculales--1||o__Desulfovibrionales--1||o__Enterobacterales--1||o__Geobacterales--1||o__Mycobacteriales--1||o__Nitrospirales--1||o__Pseudomonadales--4||o__Rhodospirillales--1:capture_phylum_counter=p__Actinobacteriota--2||p__Desulfobacterota--1||p__Desulfobacterota_I--1||p__Firmicutes_B--1||p__Nitrospirota--1||p__Proteobacteria--10:capture_species_counter=s__Actinoplanes sp004001265--1||s__Actinotalea bogoriensis--1||s__Azonexus sp002345845--1||s__Desulfotomaculum aeronauticum--1||s__Geotalea toluenoxydans--1||s__Halomonas sp014931605--1||s__Ottowia sp017498525--1||s__Pseudomonas_E fluorescens_BT--1||s__Pseudomonas_E marginalis_B--1||s__Pseudomonas_M indica--1||s__Rheinheimera sp018826295--1||s__Rivicola sp002002905--2||s__Roseospirillum parvum--1||s__SCVQ01 sp004296865--1||s__Solidesulfovibrio magneticus_A--1:evalue_avg=6.700000000104334e-29:evalue_max=2.01e-28:evalue_min=9.03e-57:evalue_std=1.1604740410621123e-28:evalue_sum=2.0100000000313002e-28:gapopen_avg=0.0:gapopen_max=0.0:gapopen_min=0.0:gapopen_std=0.0:gapopen_sum=0.0:gtdb_class_counter=c__Anaeroferrophillalia--3||c__BMS3BBIN04--1||c__Bdellovibrionia_A--2||c__Desulfobacteria--20||c__Desulfobulbia--7||c__Desulfomonilia--5||c__Gammaproteobacteria--13||c__Holophagae--39||c__JADFXK01--4||c__SAR324--4||c__Syntrophobacteria--8||c__Thermoanaerobaculia--1||c__UBA9942--4:gtdb_domain_counter=d__Bacteria--111:gtdb_family_counter=f__4be13--1||f__BMS3BBIN04--1||f__BuS5--1||f__CAFBRK01--1||f__CAIPTA01--1||f__Chromatiaceae--2||f__Competibacteraceae--3||f__Desulfatibacillaceae--1||f__Desulfobulbaceae--6||f__Desulfocapsaceae--1||f__Desulfococcaceae--1||f__Desulfomonilaceae--5||f__Desulfosarcinaceae--10||f__GCA-2753255--1||f__Holophagaceae--39||f__JAADEO01--3||f__JAALKR01--1||f__JADFXK01--4||f__JADFZZ01--3||f__JAHDSC01--1||f__Methylomonadaceae--3||f__Porticoccaceae--1||f__SG8-13--1||f__SKZT01--1||f__Sedimenticolaceae--3||f__Syntrophobacteraceae--7||f__Thermodesulforhabdaceae--1||f__Thiohalomonadaceae--1||f__UBA2174_A--1||f__UBA5066--1||f__UBA5852--1||f__UBA9942--4:gtdb_genus_counter=g__Achromatium--1||g__BuS5--1||g__CAFBRK01--1||g__CAIPTA01--1||g__CAIQWF01--1||g__Competibacter--1||g__Contendobacter--2||g__DSCM01--2||g__DSUX01--1||g__Desulfatitalea--4||g__Desulfobulbus--1||g__Desulfomonile--2||g__Desulfonema--1||g__Desulfonema_C--1||g__Desulfosarcina--5||g__Electronema--3||g__Electrothrix--2||g__GCA-2753255--1||g__Geothrix--27||g__HB2-32-21--1||g__Holophaga--10||g__JAADEO01--1||g__JAALKR01--1||g__JAAYUJ01--2||g__JABBTK01--1||g__JABDIN01--1||g__JABUEY01--1||g__JABZFP01--1||g__JACQEW01--4||g__JACQZU01--1||g__JACRDF01--1||g__JACRDG01--1||g__JACRLG01--1||g__JADFXK01--4||g__JADFZZ01--3||g__JAFDVN01--1||g__JAGPLX01--1||g__JAHDSC01--1||g__M55B149--1||g__SG8-13--1||g__SLIM01--2||g__SZUA-467--1||g__SZUA-575--1||g__SbD1--1||g__SpSt-501--1||g__Syntrophobacter--1||g__Thermodesulforhabdus--1||g__UBA4132--1||g__UBA5066--1||g__VGSG01--1||g__WJJA01--1||g__WMS2--1||g__WTBX01--1:gtdb_order_counter=o__Anaeroferrophillales--3||o__BMS3BBIN04--1||o__CAIPTA01--2||o__Chromatiales--5||o__Competibacterales--3||o__Desulfobacterales--20||o__Desulfobulbales--7||o__Desulfomonilales--5||o__Holophagales--39||o__JADFXK01--4||o__Methylococcales--3||o__Pseudomonadales--1||o__SAR324--4||o__Syntrophobacterales--8||o__Thiohalomonadales--1||o__UBA5066--1||o__UBA9942--4:gtdb_phylum_counter=p__AABM5-125-24--1||p__Acidobacteriota--40||p__Bdellovibrionota--2||p__Desulfobacterota--44||p__Desulfobacterota_C--3||p__Nitrospinota--4||p__Proteobacteria--13||p__SAR324--4:gtdb_species_counter=s__Achromatium palustre--1||s__BuS5 sp016735355--1||s__CAFBRK01 sp903231505--1||s__CAIPTA01 sp903867855--1||s__CAIQWF01 sp903875455--1||s__Competibacter phosphatis--1||s__Contendobacter sp008933795--1||s__Contendobacter sp012031845--1||s__DSCM01 sp011049115--1||s__DSCM01 sp015486505--1||s__DSUX01 sp011328915--1||s__Desulfatitalea sp000961655--1||s__Desulfatitalea sp002402905--1||s__Desulfatitalea sp003599575--1||s__Desulfatitalea tepidiphila--1||s__Desulfobulbus rhabdoformis--1||s__Desulfomonile tiedjei--1||s__Desulfomonile tiedjei_A--1||s__Desulfonema limicola--1||s__Desulfonema_C magnum--1||s__Desulfosarcina alkanivorans--1||s__Desulfosarcina cetonica--1||s__Desulfosarcina ovata--1||s__Desulfosarcina sp018224455--1||s__Desulfosarcina widdelii--1||s__Electronema sp002413355--1||s__Electronema sp004284765--1||s__Electronema sp011391865--1||s__Electrothrix aarhusiensis--1||s__Electrothrix sp011389815--1||s__GCA-2753255 sp002753255--1||s__Geothrix sp003158505--1||s__Geothrix sp003538615--1||s__Geothrix sp013334395--2||s__Geothrix sp013390615--1||s__Geothrix sp016195985--1||s__Geothrix sp016714685--1||s__Geothrix sp016721195--1||s__Geothrix sp017859995--1||s__Geothrix sp903839205--1||s__Geothrix sp903843705--2||s__Geothrix sp903857495--3||s__Geothrix sp903863195--2||s__Geothrix sp903873655--1||s__Geothrix sp903876615--2||s__Geothrix sp903880675--1||s__Geothrix sp903884655--1||s__Geothrix sp903890595--1||s__Geothrix sp903913215--2||s__Geothrix sp903937385--2||s__HB2-32-21 sp003645535--1||s__Holophaga sp002068835--1||s__Holophaga sp002298155--2||s__Holophaga sp002319925--3||s__Holophaga sp003165415--2||s__Holophaga sp016715205--1||s__Holophaga sp903868115--1||s__JAADEO01 sp015486445--1||s__JAALKR01 sp011087955--1||s__JAAYUJ01 sp012517315--1||s__JAAYUJ01 sp012517775--1||s__JABBTK01 sp011389885--1||s__JABDIN01 sp013003715--1||s__JABUEY01 sp013314815--1||s__JABZFP01 sp014237395--1||s__JACQEW01 sp016200365--4||s__JACQZU01 sp016213735--1||s__JACRDF01 sp016212925--1||s__JACRDG01 sp016218715--1||s__JACRLG01 sp016235345--1||s__JADFXK01 sp015233055--1||s__JADFXK01 sp015233285--2||s__JADFXK01 sp015233295--1||s__JADFZZ01 sp015232315--3||s__JAFDVN01 sp016192145--1||s__JAGPLX01 sp018053185--1||s__JAHDSC01 sp018432925--1||s__M55B149 sp018399715--1||s__SG8-13 sp001303025--1||s__SLIM01 sp007135625--1||s__SLIM01 sp011390365--1||s__SZUA-467 sp003252455--1||s__SZUA-575 sp002747805--1||s__SbD1 sp900290365--1||s__SpSt-501 sp016219005--1||s__Syntrophobacter fumaroxidans--1||s__Thermodesulforhabdus norvegica--1||s__UBA4132 sp903902705--1||s__UBA5066 sp016714815--1||s__VGSG01 sp016875095--1||s__WJJA01 sp014729955--1||s__WMS2 sp001276605--1||s__WTBX01 sp013138855--1:heptad_counter=MCP-24H--3||MCP-28H--2||MCP-34H--1||MCP-36H--109||MCP-40H--4||MCP-44H--5||MCP-52H--3:lbd_counter=:lca_tree=d__Bacteria:length_avg=121.66666666666667:length_max=151.0:length_min=93.0:length_std=29.005746557076122:length_sum=365.0:mismatch_avg=39.666666666666664:mismatch_max=52.0:mismatch_min=20.0:mismatch_std=17.21433511156714:mismatch_sum=119.0:name=N1025311:qcovhsp_avg=99.2:qcovhsp_max=100.0:qcovhsp_min=97.6:qcovhsp_std=1.3856406460551052:qcovhsp_sum=297.6:qend_avg=122.0:qend_max=151.0:qend_min=93.0:qend_std=29.0:qend_sum=366.0:qstart_avg=1.3333333333333333:qstart_max=2.0:qstart_min=1.0:qstart_std=0.5773502691896257:qstart_sum=4.0:ref_name_counter=GB_GCA_903867855.1_protein.faa_CAIPTA010000129.1_4@PF00015_full_PFAM.345.510--3:scovhsp_avg=73.73333333333333:scovhsp_max=91.5:scovhsp_min=56.4:scovhsp_std=17.554011887125217:scovhsp_sum=221.2:send_avg=130.66666666666666:send_max=154.0:send_min=97.0:send_std=29.871948937646057:send_sum=392.0:sstart_avg=10.0:sstart_max=21.0:sstart_min=4.0:sstart_std=9.539392014169456:sstart_sum=30.0],(((((((((GB_GCA_015689705.1_protein.faa_WVSN01000004.1_64@PF00015_full_PFAM.776.933:0.515812[&&NHX:Type=GTDB:gtdb_class=c__Alphaproteobacteria:gtdb_domain=d__Bacteria:gtdb_family=f__Rhodobacteraceae:gtdb_genus=g__HKCCE3408:gtdb_order=o__Rhodobacterales:gtdb_phylum=p__Proteobacteria:gtdb_species=s__HKCCE3408 sp015689705:heptad=MCP-52H:species=d__Bacteria_p__Proteobacteria_c__Alphaproteobacteria_o__Rhodobacterales_f__Rhodobacteraceae_g__HKCCE3408_s__HKCCE3408 sp015689705],ef5b034a-b275-463c-b305-91007a20c281_2@MCPsignal.438.490:0.486207[&&NHX:Sample=rhiztom1:Type=capture:capture_class=c__Leptospirae:capture_domain=d__Bacteria:capture_family=f__Leptonemataceae:capture_genus=g__Leptonema:capture_order=o__Leptospirales:capture_phylum=p__Spirochaetota:capture_species=s__Leptonema illini:heptad=MCP-34H])0.686:0.0981785[&&NHX:Sample_counter=rhiztom1--1:Type_counter=GTDB--1||capture--1:capture_class_counter=c__Leptospirae--1:capture_domain_counter=d__Bacteria--1:capture_family_counter=f__Leptonemataceae--1:capture_genus_counter=g__Leptonema--1:capture_order_counter=o__Leptospirales--1:capture_phylum_counter=p__Spirochaetota--1:capture_species_counter=s__Leptonema illini--1:gtdb_class_counter=c__Alphaproteobacteria--1:gtdb_domain_counter=d__Bacteria--1:gtdb_family_counter=f__Rhodobacteraceae--1:gtdb_genus_counter=g__HKCCE3408--1:gtdb_order_counter=o__Rhodobacterales--1:gtdb_phylum_counter=p__Proteobacteria--1:gtdb_species_counter=s__HKCCE3408 sp015689705--1:heptad_counter=MCP-34H--1||MCP-52H--1:lbd_counter=:lca_tree=s__HKCCE3408 sp015689705:name=N1025314:ref_name_counter=],(RS_GCF_000521865.1_protein.faa_NZ_JAME01000010.1_50@PF00015_full_PFAM.149.320:0.4404[&&NHX:Type=GTDB:gtdb_class=c__Alphaproteobacteria:gtdb_domain=d__Bacteria:gtdb_family=f__Rhodobacteraceae:gtdb_genus=g__Roseivivax:gtdb_order=o__Rhodobacterales:gtdb_phylum=p__Proteobacteria:gtdb_species=s__Roseivivax isoporae:heptad=MCP-24H:species=d__Bacteria_p__Proteobacteria_c__Alphaproteobacteria_o__Rhodobacterales_f__Rhodobacteraceae_g__Roseivivax_s__Roseivivax isoporae],RS_GCF_000521785.1_protein.faa_NZ_JALZ01000003.1_179@PF00015_full_PFAM.747.923:0.196474[&&NHX:Type=GTDB:gtdb_class=c__Alphaproteobacteria:gtdb_domain=d__Bacteria:gtdb_family=f__Rhodobacteraceae:gtdb_genus=g__Roseivivax:gtdb_order=o__Rhodobacterales:gtdb_phylum=p__Proteobacteria:gtdb_species=s__Roseivivax halodurans:heptad=MCP-52H:species=d__Bacteria_p__Proteobacteria_c__Alphaproteobacteria_o__Rhodobacterales_f__Rhodobacteraceae_g__Roseivivax_s__Roseivivax halodurans])0.97:0.304942[&&NHX:Sample_counter=:Type_counter=GTDB--2:capture_class_counter=:capture_domain_counter=:capture_family_counter=:capture_genus_counter=:capture_order_counter=:capture_phylum_counter=:capture_species_counter=:evoltype=D:gtdb_class_counter=c__Alphaproteobacteria--2:gtdb_domain_counter=d__Bacteria--2:gtdb_family_counter=f__Rhodobacteraceae--2:gtdb_genus_counter=g__Roseivivax--2:gtdb_order_counter=o__Rhodobacterales--2:gtdb_phylum_counter=p__Proteobacteria--2:gtdb_species_counter=s__Roseivivax halodurans--1||s__Roseivivax isoporae--1:heptad_counter=MCP-24H--1||MCP-52H--1:lbd_counter=:lca=d__Bacteria:lca_tree=g__Roseivivax:name=N1025317:ref_name_counter=])0.829:0.112718[&&NHX:Sample_counter=rhiztom1--1:Type_counter=GTDB--3||capture--1:capture_class_counter=c__Leptospirae--1:capture_domain_counter=d__Bacteria--1:capture_family_counter=f__Leptonemataceae--1:capture_genus_counter=g__Leptonema--1:capture_order_counter=o__Leptospirales--1:capture_phylum_counter=p__Spirochaetota--1:capture_species_counter=s__Leptonema illini--1:gtdb_class_counter=c__Alphaproteobacteria--3:gtdb_domain_counter=d__Bacteria--3:gtdb_family_counter=f__Rhodobacteraceae--3:gtdb_genus_counter=g__HKCCE3408--1||g__Roseivivax--2:gtdb_order_counter=o__Rhodobacterales--3:gtdb_phylum_counter=p__Proteobacteria--3:gtdb_species_counter=s__HKCCE3408 sp015689705--1||s__Roseivivax halodurans--1||s__Roseivivax isoporae--1:heptad_counter=MCP-24H--1||MCP-34H--1||MCP-52H--2:lbd_counter=:lca_tree=f__Rhodobacteraceae:name=N1025318:ref_name_counter=],((((RS_GCF_002794355.1_protein.faa_NZ_PGOI01000008.1_164@PF00015_full_PFAM.754.931:0.263989[&&NHX:Type=GTDB:gtdb_class=c__Alphaproteobacteria:gtdb_domain=d__Bacteria:gtdb_family=f__Rhodobacteraceae:gtdb_genus=g__ETT8:gtdb_order=o__Rhodobacterales:gtdb_phylum=p__Proteobacteria:gtdb_species=s__ETT8 sp002794355:heptad=MCP-52H:species=d__Bacteria_p__Proteobacteria_c__Alphaproteobacteria_o__Rhodobacterales_f__Rhodobacteraceae_g__ETT8_s__ETT8 sp002794355],(50ec7027-9f23-4dc8-a2b1-0257fff3dcc4_2@MCPsignal.116.150:0.106356[&&NHX:Sample=rhizpot3:Type=capture:capture_class=c__Gammaproteobacteria:capture_domain=d__Bacteria:capture_family=f__Burkholderiaceae:capture_genus=g__Pandoraea:capture_order=o__Burkholderiales:capture_phylum=p__Proteobacteria:capture_species=s__Pandoraea captiosa:heptad=MCP-24H],a391bd0b-75f4-583c-9e7a-f4df82b4df8e_4@MCPsignal.68.102:0.144139[&&NHX:Sample=rhizpot3:Type=capture:capture_class=c__Gammaproteobacteria:capture_domain=d__Bacteria:capture_family=f__Burkholderiaceae:capture_genus=g__Duganella:capture_order=o__Burkholderiales:capture_phylum=p__Proteobacteria:capture_species=s__Duganella sp009380215:heptad=MCP-24H])0.853:0.196824[&&NHX:Sample_counter=rhizpot3--2:Type_counter=capture--2:capture_class_counter=c__Gammaproteobacteria--2:capture_domain_counter=d__Bacteria--2:capture_family_counter=f__Burkholderiaceae--2:capture_genus_counter=g__Duganella--1||g__Pandoraea--1:capture_order_counter=o__Burkholderiales--2:capture_phylum_counter=p__Proteobacteria--2:capture_species_counter=s__Duganella sp009380215--1||s__Pandoraea captiosa--1:gtdb_class_counter=:gtdb_domain_counter=:gtdb_family_counter=:gtdb_genus_counter=:gtdb_order_counter=:gtdb_phylum_counter=:gtdb_species_counter=:heptad_counter=MCP-24H--2:lbd_counter=:name=N1025322:ref_name_counter=])0.826:0.280935[&&NHX:Sample_counter=rhizpot3--2:Type_counter=GTDB--1||capture--2:capture_class_counter=c__Gammaproteobacteria--2:capture_domain_counter=d__Bacteria--2:capture_family_counter=f__Burkholderiaceae--2:capture_genus_counter=g__Duganella--1||g__Pandoraea--1:capture_order_counter=o__Burkholderiales--2:capture_phylum_counter=p__Proteobacteria--2:capture_species_counter=s__Duganella sp009380215--1||s__Pandoraea captiosa--1:gtdb_class_counter=c__Alphaproteobacteria--1:gtdb_domain_counter=d__Bacteria--1:gtdb_family_counter=f__Rhodobacteraceae--1:gtdb_genus_counter=g__ETT8--1:gtdb_order_counter=o__Rhodobacterales--1:gtdb_phylum_counter=p__Proteobacteria--1:gtdb_species_counter=s__ETT8 sp002794355--1:heptad_counter=MCP-24H--2||MCP-52H--1:lbd_counter=:lca_tree=s__ETT8 sp002794355:name=N1025323:ref_name_counter=],(GB_GCA_013003245.1_protein.faa_JABDJX010000121.1_30@PF00015_full_PFAM.755.940:0.382273[&&NHX:Type=GTDB:gtdb_class=c__Alphaproteobacteria:gtdb_domain=d__Bacteria:gtdb_family=f__Rhodobacteraceae:gtdb_genus=g__JABDJX01:gtdb_order=o__Rhodobacterales:gtdb_phylum=p__Proteobacteria:gtdb_species=s__JABDJX01 sp013003245:heptad=MCP-34H:species=d__Bacteria_p__Proteobacteria_c__Alphaproteobacteria_o__Rhodobacterales_f__Rhodobacteraceae_g__JABDJX01_s__JABDJX01 sp013003245],RS_GCF_002797915.1_protein.faa_NZ_PGTY01000001.1_243@PF00015_full_PFAM.747.938:0.326059[&&NHX:Type=GTDB:gtdb_class=c__Alphaproteobacteria:gtdb_domain=d__Bacteria:gtdb_family=f__Rhodobacteraceae:gtdb_genus=g__Yoonia:gtdb_order=o__Rhodobacterales:gtdb_phylum=p__Proteobacteria:gtdb_species=s__Yoonia maricola:heptad=MCP-34H:species=d__Bacteria_p__Proteobacteria_c__Alphaproteobacteria_o__Rhodobacterales_f__Rhodobacteraceae_g__Yoonia_s__Yoonia maricola])0.945:0.185213[&&NHX:Sample_counter=:Type_counter=GTDB--2:capture_class_counter=:capture_domain_counter=:capture_family_counter=:capture_genus_counter=:capture_order_counter=:capture_phylum_counter=:capture_species_counter=:evoltype=D:gtdb_class_counter=c__Alphaproteobacteria--2:gtdb_domain_counter=d__Bacteria--2:gtdb_family_counter=f__Rhodobacteraceae--2:gtdb_genus_counter=g__JABDJX01--1||g__Yoonia--1:gtdb_order_counter=o__Rhodobacterales--2:gtdb_phylum_counter=p__Proteobacteria--2:gtdb_species_counter=s__JABDJX01 sp013003245--1||s__Yoonia maricola--1:heptad_counter=MCP-34H--2:lbd_counter=:lca=d__Bacteria:lca_tree=f__Rhodobacteraceae:name=N1025326:ref_name_counter=])0.849:0.203415[&&NHX:Sample_counter=rhizpot3--2:Type_counter=GTDB--3||capture--2:capture_class_counter=c__Gammaproteobacteria--2:capture_domain_counter=d__Bacteria--2:capture_family_counter=f__Burkholderiaceae--2:capture_genus_counter=g__Duganella--1||g__Pandoraea--1:capture_order_counter=o__Burkholderiales--2:capture_phylum_counter=p__Proteobacteria--2:capture_species_counter=s__Duganella sp009380215--1||s__Pandoraea captiosa--1:gtdb_class_counter=c__Alphaproteobacteria--3:gtdb_domain_counter=d__Bacteria--3:gtdb_family_counter=f__Rhodobacteraceae--3:gtdb_genus_counter=g__ETT8--1||g__JABDJX01--1||g__Yoonia--1:gtdb_order_counter=o__Rhodobacterales--3:gtdb_phylum_counter=p__Proteobacteria--3:gtdb_species_counter=s__ETT8 sp002794355--1||s__JABDJX01 sp013003245--1||s__Yoonia maricola--1:heptad_counter=MCP-24H--2||MCP-34H--2||MCP-52H--1:lbd_counter=:lca_tree=f__Rhodobacteraceae:name=N1025327:ref_name_counter=],(GB_GCA_001314685.1_protein.faa_LJNT01000166.1_8@PF00015_full_PFAM.757.921:0.0187456[&&NHX:Type=GTDB:gtdb_class=c__Alphaproteobacteria:gtdb_domain=d__Bacteria:gtdb_family=f__Rhodobacteraceae:gtdb_genus=g__HLUCCA09:gtdb_order=o__Rhodobacterales:gtdb_phylum=p__Proteobacteria:gtdb_species=s__HLUCCA09 sp001314685:heptad=MCP-44H:species=d__Bacteria_p__Proteobacteria_c__Alphaproteobacteria_o__Rhodobacterales_f__Rhodobacteraceae_g__HLUCCA09_s__HLUCCA09 sp001314685],RS_GCF_003340565.1_protein.faa_NZ_QPLK01000007.1_181@PF00015_full_PFAM.755.921:5e-09[&&NHX:Type=GTDB:gtdb_class=c__Alphaproteobacteria:gtdb_domain=d__Bacteria:gtdb_family=f__Rhodobacteraceae:gtdb_genus=g__HLUCCA09:gtdb_order=o__Rhodobacterales:gtdb_phylum=p__Proteobacteria:gtdb_species=s__HLUCCA09 sp003340565:heptad=MCP-44H:species=d__Bacteria_p__Proteobacteria_c__Alphaproteobacteria_o__Rhodobacterales_f__Rhodobacteraceae_g__HLUCCA09_s__HLUCCA09 sp003340565])1:0.657136[&&NHX:Sample_counter=:Type_counter=GTDB--2:capture_class_counter=:capture_domain_counter=:capture_family_counter=:capture_genus_counter=:capture_order_counter=:capture_phylum_counter=:capture_species_counter=:evoltype=D:gtdb_class_counter=c__Alphaproteobacteria--2:gtdb_domain_counter=d__Bacteria--2:gtdb_family_counter=f__Rhodobacteraceae--2:gtdb_genus_counter=g__HLUCCA09--2:gtdb_order_counter=o__Rhodobacterales--2:gtdb_phylum_counter=p__Proteobacteria--2:gtdb_species_counter=s__HLUCCA09 sp001314685--1||s__HLUCCA09 sp003340565--1:heptad_counter=MCP-44H--2:lbd_counter=:lca=d__Bacteria:lca_tree=g__HLUCCA09:name=N1025330:ref_name_counter=])0.455:0.0590476[&&NHX:Sample_counter=rhizpot3--2:Type_counter=GTDB--5||capture--2:capture_class_counter=c__Gammaproteobacteria--2:capture_domain_counter=d__Bacteria--2:capture_family_counter=f__Burkholderiaceae--2:capture_genus_counter=g__Duganella--1||g__Pandoraea--1:capture_order_counter=o__Burkholderiales--2:capture_phylum_counter=p__Proteobacteria--2:capture_species_counter=s__Duganella sp009380215--1||s__Pandoraea captiosa--1:gtdb_class_counter=c__Alphaproteobacteria--5:gtdb_domain_counter=d__Bacteria--5:gtdb_family_counter=f__Rhodobacteraceae--5:gtdb_genus_counter=g__ETT8--1||g__HLUCCA09--2||g__JABDJX01--1||g__Yoonia--1:gtdb_order_counter=o__Rhodobacterales--5:gtdb_phylum_counter=p__Proteobacteria--5:gtdb_species_counter=s__ETT8 sp002794355--1||s__HLUCCA09 sp001314685--1||s__HLUCCA09 sp003340565--1||s__JABDJX01 sp013003245--1||s__Yoonia maricola--1:heptad_counter=MCP-24H--2||MCP-34H--2||MCP-44H--2||MCP-52H--1:lbd_counter=:lca_tree=f__Rhodobacteraceae:name=N1025331:ref_name_counter=],(RS_GCF_002079305.1_protein.faa_NZ_CP015039.1_3895@PF00015_full_PFAM.748.934:0.177468[&&NHX:Type=GTDB:gtdb_class=c__Alphaproteobacteria:gtdb_domain=d__Bacteria:gtdb_family=f__Rhodobacteraceae:gtdb_genus=g__Rhodovulum:gtdb_order=o__Rhodobacterales:gtdb_phylum=p__Proteobacteria:gtdb_species=s__Rhodovulum sp002079305:heptad=MCP-52H:species=d__Bacteria_p__Proteobacteria_c__Alphaproteobacteria_o__Rhodobacterales_f__Rhodobacteraceae_g__Rhodovulum_s__Rhodovulum sp002079305],((RS_GCF_004365965.1_protein.faa_NZ_SOEB01000019.1_47@PF00015_full_PFAM.747.929:0.0246198[&&NHX:Type=GTDB:gtdb_class=c__Alphaproteobacteria:gtdb_domain=d__Bacteria:gtdb_family=f__Rhodobacteraceae:gtdb_genus=g__Rhodovulum:gtdb_order=o__Rhodobacterales:gtdb_phylum=p__Proteobacteria:gtdb_species=s__Rhodovulum visakhapatnamense:heptad=MCP-24H:species=d__Bacteria_p__Proteobacteria_c__Alphaproteobacteria_o__Rhodobacterales_f__Rhodobacteraceae_g__Rhodovulum_s__Rhodovulum visakhapatnamense],RS_GCF_003053725.1_protein.faa_NZ_QAYC01000007.1_132@PF00015_full_PFAM.757.913:0.0105127[&&NHX:Type=GTDB:gtdb_class=c__Alphaproteobacteria:gtdb_domain=d__Bacteria:gtdb_family=f__Rhodobacteraceae:gtdb_genus=g__Rhodovulum:gtdb_order=o__Rhodobacterales:gtdb_phylum=p__Proteobacteria:gtdb_species=s__Rhodovulum kholense:heptad=MCP-24H:species=d__Bacteria_p__Proteobacteria_c__Alphaproteobacteria_o__Rhodobacterales_f__Rhodobacteraceae_g__Rhodovulum_s__Rhodovulum kholense])0.875:0.0392734[&&NHX:Sample_counter=:Type_counter=GTDB--2:capture_class_counter=:capture_domain_counter=:capture_family_counter=:capture_genus_counter=:capture_order_counter=:capture_phylum_counter=:capture_species_counter=:evoltype=D:gtdb_class_counter=c__Alphaproteobacteria--2:gtdb_domain_counter=d__Bacteria--2:gtdb_family_counter=f__Rhodobacteraceae--2:gtdb_genus_counter=g__Rhodovulum--2:gtdb_order_counter=o__Rhodobacterales--2:gtdb_phylum_counter=p__Proteobacteria--2:gtdb_species_counter=s__Rhodovulum kholense--1||s__Rhodovulum visakhapatnamense--1:heptad_counter=MCP-24H--2:lbd_counter=:lca=d__Bacteria:lca_tree=g__Rhodovulum:name=N1025335:ref_name_counter=],(RS_GCF_001633165.1_protein.faa_NZ_CP015418.1_3785@PF00015_full_PFAM.630.807:0.0141434[&&NHX:Type=GTDB:gtdb_class=c__Alphaproteobacteria:gtdb_domain=d__Bacteria:gtdb_family=f__Rhodobacteraceae:gtdb_genus=g__Rhodovulum:gtdb_order=o__Rhodobacterales:gtdb_phylum=p__Proteobacteria:gtdb_species=s__Rhodovulum sulfidophilum:heptad=MCP-24H:species=d__Bacteria_p__Proteobacteria_c__Alphaproteobacteria_o__Rhodobacterales_f__Rhodobacteraceae_g__Rhodovulum_s__Rhodovulum sulfidophilum],RS_GCF_002073975.1_protein.faa_NZ_CP020384.1_886@PF00015_full_PFAM.634.799:0.0279298[&&NHX:Type=GTDB:gtdb_class=c__Alphaproteobacteria:gtdb_domain=d__Bacteria:gtdb_family=f__Rhodobacteraceae:gtdb_genus=g__Rhodovulum:gtdb_order=o__Rhodobacterales:gtdb_phylum=p__Proteobacteria:gtdb_species=s__Rhodovulum sp002073975:heptad=MCP-24H:species=d__Bacteria_p__Proteobacteria_c__Alphaproteobacteria_o__Rhodobacterales_f__Rhodobacteraceae_g__Rhodovulum_s__Rhodovulum sp002073975])0.881:0.0391727[&&NHX:Sample_counter=:Type_counter=GTDB--2:capture_class_counter=:capture_domain_counter=:capture_family_counter=:capture_genus_counter=:capture_order_counter=:capture_phylum_counter=:capture_species_counter=:evoltype=D:gtdb_class_counter=c__Alphaproteobacteria--2:gtdb_domain_counter=d__Bacteria--2:gtdb_family_counter=f__Rhodobacteraceae--2:gtdb_genus_counter=g__Rhodovulum--2:gtdb_order_counter=o__Rhodobacterales--2:gtdb_phylum_counter=p__Proteobacteria--2:gtdb_species_counter=s__Rhodovulum sp002073975--1||s__Rhodovulum sulfidophilum--1:heptad_counter=MCP-24H--2:lbd_counter=:lca=d__Bacteria:lca_tree=g__Rhodovulum:name=N1025338:ref_name_counter=])0.978:0.205699[&&NHX:Sample_counter=:Type_counter=GTDB--4:capture_class_counter=:capture_domain_counter=:capture_family_counter=:capture_genus_counter=:capture_order_counter=:capture_phylum_counter=:capture_species_counter=:evoltype=D:gtdb_class_counter=c__Alphaproteobacteria--4:gtdb_domain_counter=d__Bacteria--4:gtdb_family_counter=f__Rhodobacteraceae--4:gtdb_genus_counter=g__Rhodovulum--4:gtdb_order_counter=o__Rhodobacterales--4:gtdb_phylum_counter=p__Proteobacteria--4:gtdb_species_counter=s__Rhodovulum kholense--1||s__Rhodovulum sp002073975--1||s__Rhodovulum sulfidophilum--1||s__Rhodovulum visakhapatnamense--1:heptad_counter=MCP-24H--4:lbd_counter=:lca=d__Bacteria:lca_tree=g__Rhodovulum:name=N1025339:ref_name_counter=])0.995:0.365267[&&NHX:Sample_counter=:Type_counter=GTDB--5:capture_class_counter=:capture_domain_counter=:capture_family_counter=:capture_genus_counter=:capture_order_counter=:capture_phylum_counter=:capture_species_counter=:evoltype=D:gtdb_class_counter=c__Alphaproteobacteria--5:gtdb_domain_counter=d__Bacteria--5:gtdb_family_counter=f__Rhodobacteraceae--5:gtdb_genus_counter=g__Rhodovulum--5:gtdb_order_counter=o__Rhodobacterales--5:gtdb_phylum_counter=p__Proteobacteria--5:gtdb_species_counter=s__Rhodovulum kholense--1||s__Rhodovulum sp002073975--1||s__Rhodovulum sp002079305--1||s__Rhodovulum sulfidophilum--1||s__Rhodovulum visakhapatnamense--1:heptad_counter=MCP-24H--4||MCP-52H--1:lbd_counter=:lca=d__Bacteria:lca_tree=g__Rhodovulum:name=N1025340:ref_name_counter=])0.84:0.121671[&&NHX:Sample_counter=rhizpot3--2:Type_counter=GTDB--10||capture--2:capture_class_counter=c__Gammaproteobacteria--2:capture_domain_counter=d__Bacteria--2:capture_family_counter=f__Burkholderiaceae--2:capture_genus_counter=g__Duganella--1||g__Pandoraea--1:capture_order_counter=o__Burkholderiales--2:capture_phylum_counter=p__Proteobacteria--2:capture_species_counter=s__Duganella sp009380215--1||s__Pandoraea captiosa--1:gtdb_class_counter=c__Alphaproteobacteria--10:gtdb_domain_counter=d__Bacteria--10:gtdb_family_counter=f__Rhodobacteraceae--10:gtdb_genus_counter=g__ETT8--1||g__HLUCCA09--2||g__JABDJX01--1||g__Rhodovulum--5||g__Yoonia--1:gtdb_order_counter=o__Rhodobacterales--10:gtdb_phylum_counter=p__Proteobacteria--10:gtdb_species_counter=s__ETT8 sp002794355--1||s__HLUCCA09 sp001314685--1||s__HLUCCA09 sp003340565--1||s__JABDJX01 sp013003245--1||s__Rhodovulum kholense--1||s__Rhodovulum sp002073975--1||s__Rhodovulum sp002079305--1||s__Rhodovulum sulfidophilum--1||s__Rhodovulum visakhapatnamense--1||s__Yoonia maricola--1:heptad_counter=MCP-24H--6||MCP-34H--2||MCP-44H--2||MCP-52H--2:lbd_counter=:lca_tree=f__Rhodobacteraceae:name=N1025341:ref_name_counter=])1:0.619524[&&NHX:Sample_counter=rhizpot3--2||rhiztom1--1:Type_counter=GTDB--13||capture--3:capture_class_counter=c__Gammaproteobacteria--2||c__Leptospirae--1:capture_domain_counter=d__Bacteria--3:capture_family_counter=f__Burkholderiaceae--2||f__Leptonemataceae--1:capture_genus_counter=g__Duganella--1||g__Leptonema--1||g__Pandoraea--1:capture_order_counter=o__Burkholderiales--2||o__Leptospirales--1:capture_phylum_counter=p__Proteobacteria--2||p__Spirochaetota--1:capture_species_counter=s__Duganella sp009380215--1||s__Leptonema illini--1||s__Pandoraea captiosa--1:gtdb_class_counter=c__Alphaproteobacteria--13:gtdb_domain_counter=d__Bacteria--13:gtdb_family_counter=f__Rhodobacteraceae--13:gtdb_genus_counter=g__ETT8--1||g__HKCCE3408--1||g__HLUCCA09--2||g__JABDJX01--1||g__Rhodovulum--5||g__Roseivivax--2||g__Yoonia--1:gtdb_order_counter=o__Rhodobacterales--13:gtdb_phylum_counter=p__Proteobacteria--13:gtdb_species_counter=s__ETT8 sp002794355--1||s__HKCCE3408 sp015689705--1||s__HLUCCA09 sp001314685--1||s__HLUCCA09 sp003340565--1||s__JABDJX01 sp013003245--1||s__Rhodovulum kholense--1||s__Rhodovulum sp002073975--1||s__Rhodovulum sp002079305--1||s__Rhodovulum sulfidophilum--1||s__Rhodovulum visakhapatnamense--1||s__Roseivivax halodurans--1||s__Roseivivax isoporae--1||s__Yoonia maricola--1:heptad_counter=MCP-24H--7||MCP-34H--3||MCP-44H--2||MCP-52H--4:lbd_counter=:lca_tree=f__Rhodobacteraceae:name=N1025342:ref_name_counter=],((((((RS_GCF_004919085.1_protein.faa_NZ_STGL01000008.1_238@PF00015_full_PFAM.413.565:0.215148[&&NHX:Type=GTDB:gtdb_class=c__Actinomycetia:gtdb_domain=d__Bacteria:gtdb_family=f__Nocardioidaceae:gtdb_genus=g__Nocardioides:gtdb_order=o__Propionibacteriales:gtdb_phylum=p__Actinobacteriota:gtdb_species=s__Nocardioides sp004919085:heptad=MCP-36H:species=d__Bacteria_p__Actinobacteriota_c__Actinomycetia_o__Propionibacteriales_f__Nocardioidaceae_g__Nocardioides_s__Nocardioides sp004919085],RS_GCF_004919085.1_protein.faa_NZ_STGL01000008.1_243@PF00015_full_PFAM.377.557:0.150897[&&NHX:Type=GTDB:gtdb_class=c__Actinomycetia:gtdb_domain=d__Bacteria:gtdb_family=f__Nocardioidaceae:gtdb_genus=g__Nocardioides:gtdb_order=o__Propionibacteriales:gtdb_phylum=p__Actinobacteriota:gtdb_species=s__Nocardioides sp004919085:heptad=MCP-36H:species=d__Bacteria_p__Actinobacteriota_c__Actinomycetia_o__Propionibacteriales_f__Nocardioidaceae_g__Nocardioides_s__Nocardioides sp004919085])0.996:0.211987[&&NHX:Sample_counter=:Type_counter=GTDB--2:capture_class_counter=:capture_domain_counter=:capture_family_counter=:capture_genus_counter=:capture_order_counter=:capture_phylum_counter=:capture_species_counter=:evoltype=D:gtdb_class_counter=c__Actinomycetia--2:gtdb_domain_counter=d__Bacteria--2:gtdb_family_counter=f__Nocardioidaceae--2:gtdb_genus_counter=g__Nocardioides--2:gtdb_order_counter=o__Propionibacteriales--2:gtdb_phylum_counter=p__Actinobacteriota--2:gtdb_species_counter=s__Nocardioides sp004919085--2:heptad_counter=MCP-36H--2:lbd_counter=:lca=d__Bacteria:lca_tree=s__Nocardioides sp004919085:name=N1025345:ref_name_counter=],(RS_GCF_003319115.1_protein.faa_NZ_QOHF01000018.1_90@PF00015_full_PFAM.514.685:0.0460704[&&NHX:Type=GTDB:gtdb_class=c__Actinomycetia:gtdb_domain=d__Bacteria:gtdb_family=f__Geodermatophilaceae:gtdb_genus=g__Geodermatophilus:gtdb_order=o__Mycobacteriales:gtdb_phylum=p__Actinobacteriota:gtdb_species=s__Geodermatophilus sp003319115:heptad=MCP-36H:species=d__Bacteria_p__Actinobacteriota_c__Actinomycetia_o__Mycobacteriales_f__Geodermatophilaceae_g__Geodermatophilus_s__Geodermatophilus sp003319115],(7e846790-0391-4ae0-a422-5934de71e587_2@MCPsignal.22.119:0.148113[&&NHX:Sample=rhizpot1:Type=capture:besthit=86.6:bitscore=139.0:capture_class=c__Gammaproteobacteria:capture_domain=d__Bacteria:capture_family=f__Aeromonadaceae:capture_genus=g__Aeromonas:capture_order=o__Enterobacterales:capture_phylum=p__Proteobacteria:capture_species=s__Aeromonas caviae:evalue=7.7e-43:gapopen=1.0:heptad=MCP-34H:length=97.0:mismatch=10.0:qcovhsp=96.9:qend=95.0:qstart=2.0:ref_name=RS_GCF_900104025.1_protein.faa_NZ_FNIQ01000003.1_478@PF00015_full_PFAM.499.685:scovhsp=52.2:send=168.0:sstart=72.0],(((RS_GCF_011758655.1_protein.faa_NZ_JAAMPA010000004.1_10@PF00015_full_PFAM.497.685:0.0737241[&&NHX:Type=GTDB:gtdb_class=c__Actinomycetia:gtdb_domain=d__Bacteria:gtdb_family=f__Geodermatophilaceae:gtdb_genus=g__Modestobacter:gtdb_order=o__Mycobacteriales:gtdb_phylum=p__Actinobacteriota:gtdb_species=s__Modestobacter marinus:heptad=MCP-36H:species=d__Bacteria_p__Actinobacteriota_c__Actinomycetia_o__Mycobacteriales_f__Geodermatophilaceae_g__Modestobacter_s__Modestobacter marinus],(RS_GCF_013408865.1_protein.faa_NZ_JACCAZ010000001.1_3930@PF00015_full_PFAM.627.810:0.0149118[&&NHX:Type=GTDB:gtdb_class=c__Actinomycetia:gtdb_domain=d__Bacteria:gtdb_family=f__Geodermatophilaceae:gtdb_genus=g__Modestobacter:gtdb_order=o__Mycobacteriales:gtdb_phylum=p__Actinobacteriota:gtdb_species=s__Modestobacter sp013408865:heptad=MCP-36H:species=d__Bacteria_p__Actinobacteriota_c__Actinomycetia_o__Mycobacteriales_f__Geodermatophilaceae_g__Modestobacter_s__Modestobacter sp013408865],(RS_GCF_900104025.1_protein.faa_NZ_FNIQ01000003.1_478@PF00015_full_PFAM.499.685:0.00387874[&&NHX:Type=GTDB:gtdb_class=c__Actinomycetia:gtdb_domain=d__Bacteria:gtdb_family=f__Geodermatophilaceae:gtdb_genus=g__Geodermatophilus:gtdb_order=o__Mycobacteriales:gtdb_phylum=p__Actinobacteriota:gtdb_species=s__Geodermatophilus sp900104025:heptad=MCP-36H:species=d__Bacteria_p__Actinobacteriota_c__Actinomycetia_o__Mycobacteriales_f__Geodermatophilaceae_g__Geodermatophilus_s__Geodermatophilus sp900104025],RS_GCF_008124535.1_protein.faa_NZ_VNHI01000001.1_1571@PF00015_full_PFAM.500.685:0.0373346[&&NHX:Type=GTDB:gtdb_class=c__Actinomycetia:gtdb_domain=d__Bacteria:gtdb_family=f__Geodermatophilaceae:gtdb_genus=g__Geodermatophilus:gtdb_order=o__Mycobacteriales:gtdb_phylum=p__Actinobacteriota:gtdb_species=s__Geodermatophilus sp008124535:heptad=MCP-36H:species=d__Bacteria_p__Actinobacteriota_c__Actinomycetia_o__Mycobacteriales_f__Geodermatophilaceae_g__Geodermatophilus_s__Geodermatophilus sp008124535])0.869:0.0103351[&&NHX:Sample_counter=:Type_counter=GTDB--2:capture_class_counter=:capture_domain_counter=:capture_family_counter=:capture_genus_counter=:capture_order_counter=:capture_phylum_counter=:capture_species_counter=:evoltype=D:gtdb_class_counter=c__Actinomycetia--2:gtdb_domain_counter=d__Bacteria--2:gtdb_family_counter=f__Geodermatophilaceae--2:gtdb_genus_counter=g__Geodermatophilus--2:gtdb_order_counter=o__Mycobacteriales--2:gtdb_phylum_counter=p__Actinobacteriota--2:gtdb_species_counter=s__Geodermatophilus sp008124535--1||s__Geodermatophilus sp900104025--1:heptad_counter=MCP-36H--2:lbd_counter=:lca=d__Bacteria:lca_tree=g__Geodermatophilus:name=N1025352:ref_name_counter=])0.828:0.0201527[&&NHX:Sample_counter=:Type_counter=GTDB--3:capture_class_counter=:capture_domain_counter=:capture_family_counter=:capture_genus_counter=:capture_order_counter=:capture_phylum_counter=:capture_species_counter=:evoltype=D:gtdb_class_counter=c__Actinomycetia--3:gtdb_domain_counter=d__Bacteria--3:gtdb_family_counter=f__Geodermatophilaceae--3:gtdb_genus_counter=g__Geodermatophilus--2||g__Modestobacter--1:gtdb_order_counter=o__Mycobacteriales--3:gtdb_phylum_counter=p__Actinobacteriota--3:gtdb_species_counter=s__Geodermatophilus sp008124535--1||s__Geodermatophilus sp900104025--1||s__Modestobacter sp013408865--1:heptad_counter=MCP-36H--3:lbd_counter=:lca=d__Bacteria:lca_tree=f__Geodermatophilaceae:name=N1025353:ref_name_counter=])0.955:0.0385948[&&NHX:Sample_counter=:Type_counter=GTDB--4:capture_class_counter=:capture_domain_counter=:capture_family_counter=:capture_genus_counter=:capture_order_counter=:capture_phylum_counter=:capture_species_counter=:evoltype=D:gtdb_class_counter=c__Actinomycetia--4:gtdb_domain_counter=d__Bacteria--4:gtdb_family_counter=f__Geodermatophilaceae--4:gtdb_genus_counter=g__Geodermatophilus--2||g__Modestobacter--2:gtdb_order_counter=o__Mycobacteriales--4:gtdb_phylum_counter=p__Actinobacteriota--4:gtdb_species_counter=s__Geodermatophilus sp008124535--1||s__Geodermatophilus sp900104025--1||s__Modestobacter marinus--1||s__Modestobacter sp013408865--1:heptad_counter=MCP-36H--4:lbd_counter=:lca=d__Bacteria:lca_tree=f__Geodermatophilaceae:name=N1025354:ref_name_counter=],(((RS_GCF_004571065.1_protein.faa_NZ_SPQN01000001.1_133@PF00015_full_PFAM.764.929:0.0338575[&&NHX:Type=GTDB:gtdb_class=c__Actinomycetia:gtdb_domain=d__Bacteria:gtdb_family=f__Geodermatophilaceae:gtdb_genus=g__Geodermatophilus:gtdb_order=o__Mycobacteriales:gtdb_phylum=p__Actinobacteriota:gtdb_species=s__Geodermatophilus sp004571065:heptad=MCP-36H:species=d__Bacteria_p__Actinobacteriota_c__Actinomycetia_o__Mycobacteriales_f__Geodermatophilaceae_g__Geodermatophilus_s__Geodermatophilus sp004571065],RS_GCF_003319105.1_protein.faa_NZ_QOHH01000014.1_63@PF00015_full_PFAM.772.928:0.0531498[&&NHX:Type=GTDB:gtdb_class=c__Actinomycetia:gtdb_domain=d__Bacteria:gtdb_family=f__Geodermatophilaceae:gtdb_genus=g__Blastococcus:gtdb_order=o__Mycobacteriales:gtdb_phylum=p__Actinobacteriota:gtdb_species=s__Blastococcus sp003319105:heptad=MCP-36H:species=d__Bacteria_p__Actinobacteriota_c__Actinomycetia_o__Mycobacteriales_f__Geodermatophilaceae_g__Blastococcus_s__Blastococcus sp003319105])0.994:0.0941398[&&NHX:Sample_counter=:Type_counter=GTDB--2:capture_class_counter=:capture_domain_counter=:capture_family_counter=:capture_genus_counter=:capture_order_counter=:capture_phylum_counter=:capture_species_counter=:evoltype=D:gtdb_class_counter=c__Actinomycetia--2:gtdb_domain_counter=d__Bacteria--2:gtdb_family_counter=f__Geodermatophilaceae--2:gtdb_genus_counter=g__Blastococcus--1||g__Geodermatophilus--1:gtdb_order_counter=o__Mycobacteriales--2:gtdb_phylum_counter=p__Actinobacteriota--2:gtdb_species_counter=s__Blastococcus sp003319105--1||s__Geodermatophilus sp004571065--1:heptad_counter=MCP-36H--2:lbd_counter=:lca=d__Bacteria:lca_tree=f__Geodermatophilaceae:name=N1025357:ref_name_counter=],((RS_GCF_007994135.1_protein.faa_NZ_VLKF01000001.1_3765@PF00015_full_PFAM.783.929:0.0261097[&&NHX:Type=GTDB:gtdb_class=c__Actinomycetia:gtdb_domain=d__Bacteria:gtdb_family=f__Geodermatophilaceae:gtdb_genus=g__Modestobacter:gtdb_order=o__Mycobacteriales:gtdb_phylum=p__Actinobacteriota:gtdb_species=s__Modestobacter roseus:heptad=MCP-36H:species=d__Bacteria_p__Actinobacteriota_c__Actinomycetia_o__Mycobacteriales_f__Geodermatophilaceae_g__Modestobacter_s__Modestobacter roseus],(RS_GCF_000306785.1_protein.faa_NC_017955.1_3613@PF00015_full_PFAM.752.927:0.0230204[&&NHX:Type=GTDB:gtdb_class=c__Actinomycetia:gtdb_domain=d__Bacteria:gtdb_family=f__Geodermatophilaceae:gtdb_genus=g__Modestobacter:gtdb_order=o__Mycobacteriales:gtdb_phylum=p__Actinobacteriota:gtdb_species=s__Modestobacter marinus_A:heptad=MCP-36H:species=d__Bacteria_p__Actinobacteriota_c__Actinomycetia_o__Mycobacteriales_f__Geodermatophilaceae_g__Modestobacter_s__Modestobacter marinus_A],((RS_GCF_010682105.1_protein.faa_NZ_JAAGWH010000059.1_21@PF00015_full_PFAM.756.932:0.0168505[&&NHX:Type=GTDB:gtdb_class=c__Actinomycetia:gtdb_domain=d__Bacteria:gtdb_family=f__Geodermatophilaceae:gtdb_genus=g__Modestobacter:gtdb_order=o__Mycobacteriales:gtdb_phylum=p__Actinobacteriota:gtdb_species=s__Modestobacter muralis:heptad=MCP-36H:species=d__Bacteria_p__Actinobacteriota_c__Actinomycetia_o__Mycobacteriales_f__Geodermatophilaceae_g__Modestobacter_s__Modestobacter muralis],GB_GCA_019112525.1_protein.faa_CP077800.1_2330@PF00015_full_PFAM.756.933:0.012736[&&NHX:Type=GTDB:gtdb_class=c__Actinomycetia:gtdb_domain=d__Bacteria:gtdb_family=f__Geodermatophilaceae:gtdb_genus=g__Modestobacter:gtdb_order=o__Mycobacteriales:gtdb_phylum=p__Actinobacteriota:gtdb_species=s__Modestobacter sp019112525:heptad=MCP-36H:species=d__Bacteria_p__Actinobacteriota_c__Actinomycetia_o__Mycobacteriales_f__Geodermatophilaceae_g__Modestobacter_s__Modestobacter sp019112525])0.765:0.00425021[&&NHX:Sample_counter=:Type_counter=GTDB--2:capture_class_counter=:capture_domain_counter=:capture_family_counter=:capture_genus_counter=:capture_order_counter=:capture_phylum_counter=:capture_species_counter=:evoltype=D:gtdb_class_counter=c__Actinomycetia--2:gtdb_domain_counter=d__Bacteria--2:gtdb_family_counter=f__Geodermatophilaceae--2:gtdb_genus_counter=g__Modestobacter--2:gtdb_order_counter=o__Mycobacteriales--2:gtdb_phylum_counter=p__Actinobacteriota--2:gtdb_species_counter=s__Modestobacter muralis--1||s__Modestobacter sp019112525--1:heptad_counter=MCP-36H--2:lbd_counter=:lca=d__Bacteria:lca_tree=g__Modestobacter:name=N1025362:ref_name_counter=],(RS_GCF_005930475.1_protein.faa_NZ_SJEW01000065.1_18@PF00015_full_PFAM.752.929:0.00829805[&&NHX:Type=GTDB:gtdb_class=c__Actinomycetia:gtdb_domain=d__Bacteria:gtdb_family=f__Geodermatophilaceae:gtdb_genus=g__Modestobacter:gtdb_order=o__Mycobacteriales:gtdb_phylum=p__Actinobacteriota:gtdb_species=s__Modestobacter altitudinis:heptad=MCP-36H:species=d__Bacteria_p__Actinobacteriota_c__Actinomycetia_o__Mycobacteriales_f__Geodermatophilaceae_g__Modestobacter_s__Modestobacter altitudinis],RS_GCF_014195485.1_protein.faa_NZ_JACIBU010000001.1_2782@PF00015_full_PFAM.762.932:0.0274485[&&NHX:Type=GTDB:gtdb_class=c__Actinomycetia:gtdb_domain=d__Bacteria:gtdb_family=f__Geodermatophilaceae:gtdb_genus=g__Modestobacter:gtdb_order=o__Mycobacteriales:gtdb_phylum=p__Actinobacteriota:gtdb_species=s__Modestobacter versicolor:heptad=MCP-36H:species=d__Bacteria_p__Actinobacteriota_c__Actinomycetia_o__Mycobacteriales_f__Geodermatophilaceae_g__Modestobacter_s__Modestobacter versicolor])0.279:0.0040843[&&NHX:Sample_counter=:Type_counter=GTDB--2:capture_class_counter=:capture_domain_counter=:capture_family_counter=:capture_genus_counter=:capture_order_counter=:capture_phylum_counter=:capture_species_counter=:evoltype=D:gtdb_class_counter=c__Actinomycetia--2:gtdb_domain_counter=d__Bacteria--2:gtdb_family_counter=f__Geodermatophilaceae--2:gtdb_genus_counter=g__Modestobacter--2:gtdb_order_counter=o__Mycobacteriales--2:gtdb_phylum_counter=p__Actinobacteriota--2:gtdb_species_counter=s__Modestobacter altitudinis--1||s__Modestobacter versicolor--1:heptad_counter=MCP-36H--2:lbd_counter=:lca=d__Bacteria:lca_tree=g__Modestobacter:name=N1025365:ref_name_counter=])0.865:0.0118374[&&NHX:Sample_counter=:Type_counter=GTDB--4:capture_class_counter=:capture_domain_counter=:capture_family_counter=:capture_genus_counter=:capture_order_counter=:capture_phylum_counter=:capture_species_counter=:evoltype=D:gtdb_class_counter=c__Actinomycetia--4:gtdb_domain_counter=d__Bacteria--4:gtdb_family_counter=f__Geodermatophilaceae--4:gtdb_genus_counter=g__Modestobacter--4:gtdb_order_counter=o__Mycobacteriales--4:gtdb_phylum_counter=p__Actinobacteriota--4:gtdb_species_counter=s__Modestobacter altitudinis--1||s__Modestobacter muralis--1||s__Modestobacter sp019112525--1||s__Modestobacter versicolor--1:heptad_counter=MCP-36H--4:lbd_counter=:lca=d__Bacteria:lca_tree=g__Modestobacter:name=N1025366:ref_name_counter=])0.772:0.00743908[&&NHX:Sample_counter=:Type_counter=GTDB--5:capture_class_counter=:capture_domain_counter=:capture_family_counter=:capture_genus_counter=:capture_order_counter=:capture_phylum_counter=:capture_species_counter=:evoltype=D:gtdb_class_counter=c__Actinomycetia--5:gtdb_domain_counter=d__Bacteria--5:gtdb_family_counter=f__Geodermatophilaceae--5:gtdb_genus_counter=g__Modestobacter--5:gtdb_order_counter=o__Mycobacteriales--5:gtdb_phylum_counter=p__Actinobacteriota--5:gtdb_species_counter=s__Modestobacter altitudinis--1||s__Modestobacter marinus_A--1||s__Modestobacter muralis--1||s__Modestobacter sp019112525--1||s__Modestobacter versicolor--1:heptad_counter=MCP-36H--5:lbd_counter=:lca=d__Bacteria:lca_tree=g__Modestobacter:name=N1025367:ref_name_counter=])0.824:0.0179959[&&NHX:Sample_counter=:Type_counter=GTDB--6:capture_class_counter=:capture_domain_counter=:capture_family_counter=:capture_genus_counter=:capture_order_counter=:capture_phylum_counter=:capture_species_counter=:evoltype=D:gtdb_class_counter=c__Actinomycetia--6:gtdb_domain_counter=d__Bacteria--6:gtdb_family_counter=f__Geodermatophilaceae--6:gtdb_genus_counter=g__Modestobacter--6:gtdb_order_counter=o__Mycobacteriales--6:gtdb_phylum_counter=p__Actinobacteriota--6:gtdb_species_counter=s__Modestobacter altitudinis--1||s__Modestobacter marinus_A--1||s__Modestobacter muralis--1||s__Modestobacter roseus--1||s__Modestobacter sp019112525--1||s__Modestobacter versicolor--1:heptad_counter=MCP-36H--6:lbd_counter=:lca=d__Bacteria:lca_tree=g__Modestobacter:name=N1025368:ref_name_counter=],((RS_GCF_003319175.1_protein.faa_NZ_QOHK01000001.1_266@PF00015_full_PFAM.643.807:0.0271129[&&NHX:Type=GTDB:gtdb_class=c__Actinomycetia:gtdb_domain=d__Bacteria:gtdb_family=f__Geodermatophilaceae:gtdb_genus=g__Blastococcus:gtdb_order=o__Mycobacteriales:gtdb_phylum=p__Actinobacteriota:gtdb_species=s__Blastococcus sp003319175:heptad=MCP-36H:species=d__Bacteria_p__Actinobacteriota_c__Actinomycetia_o__Mycobacteriales_f__Geodermatophilaceae_g__Blastococcus_s__Blastococcus sp003319175],RS_GCF_010686765.1_protein.faa_NZ_JAAGWF010000002.1_262@PF00015_full_PFAM.744.931:0.012084[&&NHX:Type=GTDB:gtdb_class=c__Actinomycetia:gtdb_domain=d__Bacteria:gtdb_family=f__Geodermatophilaceae:gtdb_genus=g__Geodermatophilus:gtdb_order=o__Mycobacteriales:gtdb_phylum=p__Actinobacteriota:gtdb_species=s__Geodermatophilus sabuli_A:heptad=MCP-36H:species=d__Bacteria_p__Actinobacteriota_c__Actinomycetia_o__Mycobacteriales_f__Geodermatophilaceae_g__Geodermatophilus_s__Geodermatophilus sabuli_A])0.744:0.00515376[&&NHX:Sample_counter=:Type_counter=GTDB--2:capture_class_counter=:capture_domain_counter=:capture_family_counter=:capture_genus_counter=:capture_order_counter=:capture_phylum_counter=:capture_species_counter=:evoltype=D:gtdb_class_counter=c__Actinomycetia--2:gtdb_domain_counter=d__Bacteria--2:gtdb_family_counter=f__Geodermatophilaceae--2:gtdb_genus_counter=g__Blastococcus--1||g__Geodermatophilus--1:gtdb_order_counter=o__Mycobacteriales--2:gtdb_phylum_counter=p__Actinobacteriota--2:gtdb_species_counter=s__Blastococcus sp003319175--1||s__Geodermatophilus sabuli_A--1:heptad_counter=MCP-36H--2:lbd_counter=:lca=d__Bacteria:lca_tree=f__Geodermatophilaceae:name=N1025371:ref_name_counter=],(RS_GCF_003319125.1_protein.faa_NZ_QOHG01000032.1_7@PF00015_full_PFAM.750.929:0.0249326[&&NHX:Type=GTDB:gtdb_class=c__Actinomycetia:gtdb_domain=d__Bacteria:gtdb_family=f__Geodermatophilaceae:gtdb_genus=g__Geodermatophilus:gtdb_order=o__Mycobacteriales:gtdb_phylum=p__Actinobacteriota:gtdb_species=s__Geodermatophilus sp003319125:heptad=MCP-36H:species=d__Bacteria_p__Actinobacteriota_c__Actinomycetia_o__Mycobacteriales_f__Geodermatophilaceae_g__Geodermatophilus_s__Geodermatophilus sp003319125],(fc236be1-dd84-432b-9590-de8c229abe4c_1@MCPsignal.78.224:0.0280514[&&NHX:Sample=rhizpot2:Type=capture:besthit=93.8:bitscore=242.0:capture_class=c__Alphaproteobacteria:capture_domain=d__Bacteria:capture_family=f__Xanthobacteraceae:capture_genus=g__Bradyrhizobium:capture_order=o__Rhizobiales:capture_phylum=p__Proteobacteria:capture_species=s__Bradyrhizobium sp005884855:evalue=7.23e-83:gapopen=0.0:heptad=MCP-36H:length=146.0:mismatch=9.0:qcovhsp=100.0:qend=146.0:qstart=1.0:ref_name=RS_GCF_008124835.1_protein.faa_NZ_VNHW01000003.1_110@PF00015_full_PFAM.762.928:scovhsp=88.0:send=162.0:sstart=17.0],RS_GCF_008124835.1_protein.faa_NZ_VNHW01000003.1_110@PF00015_full_PFAM.762.928:0.0315838[&&NHX:Type=GTDB:gtdb_class=c__Actinomycetia:gtdb_domain=d__Bacteria:gtdb_family=f__Geodermatophilaceae:gtdb_genus=g__Blastococcus:gtdb_order=o__Mycobacteriales:gtdb_phylum=p__Actinobacteriota:gtdb_species=s__Blastococcus xanthinilyticus:heptad=MCP-36H:species=d__Bacteria_p__Actinobacteriota_c__Actinomycetia_o__Mycobacteriales_f__Geodermatophilaceae_g__Blastococcus_s__Blastococcus xanthinilyticus])0.664:0.00404739[&&NHX:Sample_counter=rhizpot2--1:Type_counter=GTDB--1||capture--1:besthit_avg=93.8:besthit_max=93.8:besthit_min=93.8:besthit_std=0:besthit_sum=93.8:bitscore_avg=242.0:bitscore_max=242.0:bitscore_min=242.0:bitscore_std=0:bitscore_sum=242.0:capture_class_counter=c__Alphaproteobacteria--1:capture_domain_counter=d__Bacteria--1:capture_family_counter=f__Xanthobacteraceae--1:capture_genus_counter=g__Bradyrhizobium--1:capture_order_counter=o__Rhizobiales--1:capture_phylum_counter=p__Proteobacteria--1:capture_species_counter=s__Bradyrhizobium sp005884855--1:evalue_avg=7.23e-83:evalue_max=7.23e-83:evalue_min=7.23e-83:evalue_std=0:evalue_sum=7.23e-83:gapopen_avg=0.0:gapopen_max=0.0:gapopen_min=0.0:gapopen_std=0:gapopen_sum=0.0:gtdb_class_counter=c__Actinomycetia--1:gtdb_domain_counter=d__Bacteria--1:gtdb_family_counter=f__Geodermatophilaceae--1:gtdb_genus_counter=g__Blastococcus--1:gtdb_order_counter=o__Mycobacteriales--1:gtdb_phylum_counter=p__Actinobacteriota--1:gtdb_species_counter=s__Blastococcus xanthinilyticus--1:heptad_counter=MCP-36H--2:lbd_counter=:lca_tree=s__Blastococcus xanthinilyticus:length_avg=146.0:length_max=146.0:length_min=146.0:length_std=0:length_sum=146.0:mismatch_avg=9.0:mismatch_max=9.0:mismatch_min=9.0:mismatch_std=0:mismatch_sum=9.0:name=N1025375:qcovhsp_avg=100.0:qcovhsp_max=100.0:qcovhsp_min=100.0:qcovhsp_std=0:qcovhsp_sum=100.0:qend_avg=146.0:qend_max=146.0:qend_min=146.0:qend_std=0:qend_sum=146.0:qstart_avg=1.0:qstart_max=1.0:qstart_min=1.0:qstart_std=0:qstart_sum=1.0:ref_name_counter=RS_GCF_008124835.1_protein.faa_NZ_VNHW01000003.1_110@PF00015_full_PFAM.762.928--1:scovhsp_avg=88.0:scovhsp_max=88.0:scovhsp_min=88.0:scovhsp_std=0:scovhsp_sum=88.0:send_avg=162.0:send_max=162.0:send_min=162.0:send_std=0:send_sum=162.0:sstart_avg=17.0:sstart_max=17.0:sstart_min=17.0:sstart_std=0:sstart_sum=17.0])0.9:0.0181608[&&NHX:Sample_counter=rhizpot2--1:Type_counter=GTDB--2||capture--1:besthit_avg=93.8:besthit_max=93.8:besthit_min=93.8:besthit_std=0:besthit_sum=93.8:bitscore_avg=242.0:bitscore_max=242.0:bitscore_min=242.0:bitscore_std=0:bitscore_sum=242.0:capture_class_counter=c__Alphaproteobacteria--1:capture_domain_counter=d__Bacteria--1:capture_family_counter=f__Xanthobacteraceae--1:capture_genus_counter=g__Bradyrhizobium--1:capture_order_counter=o__Rhizobiales--1:capture_phylum_counter=p__Proteobacteria--1:capture_species_counter=s__Bradyrhizobium sp005884855--1:evalue_avg=7.23e-83:evalue_max=7.23e-83:evalue_min=7.23e-83:evalue_std=0:evalue_sum=7.23e-83:gapopen_avg=0.0:gapopen_max=0.0:gapopen_min=0.0:gapopen_std=0:gapopen_sum=0.0:gtdb_class_counter=c__Actinomycetia--2:gtdb_domain_counter=d__Bacteria--2:gtdb_family_counter=f__Geodermatophilaceae--2:gtdb_genus_counter=g__Blastococcus--1||g__Geodermatophilus--1:gtdb_order_counter=o__Mycobacteriales--2:gtdb_phylum_counter=p__Actinobacteriota--2:gtdb_species_counter=s__Blastococcus xanthinilyticus--1||s__Geodermatophilus sp003319125--1:heptad_counter=MCP-36H--3:lbd_counter=:lca_tree=f__Geodermatophilaceae:length_avg=146.0:length_max=146.0:length_min=146.0:length_std=0:length_sum=146.0:mismatch_avg=9.0:mismatch_max=9.0:mismatch_min=9.0:mismatch_std=0:mismatch_sum=9.0:name=N1025376:qcovhsp_avg=100.0:qcovhsp_max=100.0:qcovhsp_min=100.0:qcovhsp_std=0:qcovhsp_sum=100.0:qend_avg=146.0:qend_max=146.0:qend_min=146.0:qend_std=0:qend_sum=146.0:qstart_avg=1.0:qstart_max=1.0:qstart_min=1.0:qstart_std=0:qstart_sum=1.0:ref_name_counter=RS_GCF_008124835.1_protein.faa_NZ_VNHW01000003.1_110@PF00015_full_PFAM.762.928--1:scovhsp_avg=88.0:scovhsp_max=88.0:scovhsp_min=88.0:scovhsp_std=0:scovhsp_sum=88.0:send_avg=162.0:send_max=162.0:send_min=162.0:send_std=0:send_sum=162.0:sstart_avg=17.0:sstart_max=17.0:sstart_min=17.0:sstart_std=0:sstart_sum=17.0])0.963:0.0386147[&&NHX:Sample_counter=rhizpot2--1:Type_counter=GTDB--4||capture--1:besthit_avg=93.8:besthit_max=93.8:besthit_min=93.8:besthit_std=0:besthit_sum=93.8:bitscore_avg=242.0:bitscore_max=242.0:bitscore_min=242.0:bitscore_std=0:bitscore_sum=242.0:capture_class_counter=c__Alphaproteobacteria--1:capture_domain_counter=d__Bacteria--1:capture_family_counter=f__Xanthobacteraceae--1:capture_genus_counter=g__Bradyrhizobium--1:capture_order_counter=o__Rhizobiales--1:capture_phylum_counter=p__Proteobacteria--1:capture_species_counter=s__Bradyrhizobium sp005884855--1:evalue_avg=7.23e-83:evalue_max=7.23e-83:evalue_min=7.23e-83:evalue_std=0:evalue_sum=7.23e-83:gapopen_avg=0.0:gapopen_max=0.0:gapopen_min=0.0:gapopen_std=0:gapopen_sum=0.0:gtdb_class_counter=c__Actinomycetia--4:gtdb_domain_counter=d__Bacteria--4:gtdb_family_counter=f__Geodermatophilaceae--4:gtdb_genus_counter=g__Blastococcus--2||g__Geodermatophilus--2:gtdb_order_counter=o__Mycobacteriales--4:gtdb_phylum_counter=p__Actinobacteriota--4:gtdb_species_counter=s__Blastococcus sp003319175--1||s__Blastococcus xanthinilyticus--1||s__Geodermatophilus sabuli_A--1||s__Geodermatophilus sp003319125--1:heptad_counter=MCP-36H--5:lbd_counter=:lca_tree=f__Geodermatophilaceae:length_avg=146.0:length_max=146.0:length_min=146.0:length_std=0:length_sum=146.0:mismatch_avg=9.0:mismatch_max=9.0:mismatch_min=9.0:mismatch_std=0:mismatch_sum=9.0:name=N1025377:qcovhsp_avg=100.0:qcovhsp_max=100.0:qcovhsp_min=100.0:qcovhsp_std=0:qcovhsp_sum=100.0:qend_avg=146.0:qend_max=146.0:qend_min=146.0:qend_std=0:qend_sum=146.0:qstart_avg=1.0:qstart_max=1.0:qstart_min=1.0:qstart_std=0:qstart_sum=1.0:ref_name_counter=RS_GCF_008124835.1_protein.faa_NZ_VNHW01000003.1_110@PF00015_full_PFAM.762.928--1:scovhsp_avg=88.0:scovhsp_max=88.0:scovhsp_min=88.0:scovhsp_std=0:scovhsp_sum=88.0:send_avg=162.0:send_max=162.0:send_min=162.0:send_std=0:send_sum=162.0:sstart_avg=17.0:sstart_max=17.0:sstart_min=17.0:sstart_std=0:sstart_sum=17.0])0.915:0.0383839[&&NHX:Sample_counter=rhizpot2--1:Type_counter=GTDB--10||capture--1:besthit_avg=93.8:besthit_max=93.8:besthit_min=93.8:besthit_std=0:besthit_sum=93.8:bitscore_avg=242.0:bitscore_max=242.0:bitscore_min=242.0:bitscore_std=0:bitscore_sum=242.0:capture_class_counter=c__Alphaproteobacteria--1:capture_domain_counter=d__Bacteria--1:capture_family_counter=f__Xanthobacteraceae--1:capture_genus_counter=g__Bradyrhizobium--1:capture_order_counter=o__Rhizobiales--1:capture_phylum_counter=p__Proteobacteria--1:capture_species_counter=s__Bradyrhizobium sp005884855--1:evalue_avg=7.23e-83:evalue_max=7.23e-83:evalue_min=7.23e-83:evalue_std=0:evalue_sum=7.23e-83:evoltype=D:gapopen_avg=0.0:gapopen_max=0.0:gapopen_min=0.0:gapopen_std=0:gapopen_sum=0.0:gtdb_class_counter=c__Actinomycetia--10:gtdb_domain_counter=d__Bacteria--10:gtdb_family_counter=f__Geodermatophilaceae--10:gtdb_genus_counter=g__Blastococcus--2||g__Geodermatophilus--2||g__Modestobacter--6:gtdb_order_counter=o__Mycobacteriales--10:gtdb_phylum_counter=p__Actinobacteriota--10:gtdb_species_counter=s__Blastococcus sp003319175--1||s__Blastococcus xanthinilyticus--1||s__Geodermatophilus sabuli_A--1||s__Geodermatophilus sp003319125--1||s__Modestobacter altitudinis--1||s__Modestobacter marinus_A--1||s__Modestobacter muralis--1||s__Modestobacter roseus--1||s__Modestobacter sp019112525--1||s__Modestobacter versicolor--1:heptad_counter=MCP-36H--11:lbd_counter=:lca=d__Bacteria:lca_tree=f__Geodermatophilaceae:length_avg=146.0:length_max=146.0:length_min=146.0:length_std=0:length_sum=146.0:mismatch_avg=9.0:mismatch_max=9.0:mismatch_min=9.0:mismatch_std=0:mismatch_sum=9.0:name=N1025378:qcovhsp_avg=100.0:qcovhsp_max=100.0:qcovhsp_min=100.0:qcovhsp_std=0:qcovhsp_sum=100.0:qend_avg=146.0:qend_max=146.0:qend_min=146.0:qend_std=0:qend_sum=146.0:qstart_avg=1.0:qstart_max=1.0:qstart_min=1.0:qstart_std=0:qstart_sum=1.0:ref_name_counter=RS_GCF_008124835.1_protein.faa_NZ_VNHW01000003.1_110@PF00015_full_PFAM.762.928--1:scovhsp_avg=88.0:scovhsp_max=88.0:scovhsp_min=88.0:scovhsp_std=0:scovhsp_sum=88.0:send_avg=162.0:send_max=162.0:send_min=162.0:send_std=0:send_sum=162.0:sstart_avg=17.0:sstart_max=17.0:sstart_min=17.0:sstart_std=0:sstart_sum=17.0])0.71:0.0363612[&&NHX:Sample_counter=rhizpot2--1:Type_counter=GTDB--12||capture--1:besthit_avg=93.8:besthit_max=93.8:besthit_min=93.8:besthit_std=0:besthit_sum=93.8:bitscore_avg=242.0:bitscore_max=242.0:bitscore_min=242.0:bitscore_std=0:bitscore_sum=242.0:capture_class_counter=c__Alphaproteobacteria--1:capture_domain_counter=d__Bacteria--1:capture_family_counter=f__Xanthobacteraceae--1:capture_genus_counter=g__Bradyrhizobium--1:capture_order_counter=o__Rhizobiales--1:capture_phylum_counter=p__Proteobacteria--1:capture_species_counter=s__Bradyrhizobium sp005884855--1:evalue_avg=7.23e-83:evalue_max=7.23e-83:evalue_min=7.23e-83:evalue_std=0:evalue_sum=7.23e-83:evoltype=D:gapopen_avg=0.0:gapopen_max=0.0:gapopen_min=0.0:gapopen_std=0:gapopen_sum=0.0:gtdb_class_counter=c__Actinomycetia--12:gtdb_domain_counter=d__Bacteria--12:gtdb_family_counter=f__Geodermatophilaceae--12:gtdb_genus_counter=g__Blastococcus--3||g__Geodermatophilus--3||g__Modestobacter--6:gtdb_order_counter=o__Mycobacteriales--12:gtdb_phylum_counter=p__Actinobacteriota--12:gtdb_species_counter=s__Blastococcus sp003319105--1||s__Blastococcus sp003319175--1||s__Blastococcus xanthinilyticus--1||s__Geodermatophilus sabuli_A--1||s__Geodermatophilus sp003319125--1||s__Geodermatophilus sp004571065--1||s__Modestobacter altitudinis--1||s__Modestobacter marinus_A--1||s__Modestobacter muralis--1||s__Modestobacter roseus--1||s__Modestobacter sp019112525--1||s__Modestobacter versicolor--1:heptad_counter=MCP-36H--13:lbd_counter=:lca=d__Bacteria:lca_tree=f__Geodermatophilaceae:length_avg=146.0:length_max=146.0:length_min=146.0:length_std=0:length_sum=146.0:mismatch_avg=9.0:mismatch_max=9.0:mismatch_min=9.0:mismatch_std=0:mismatch_sum=9.0:name=N1025379:qcovhsp_avg=100.0:qcovhsp_max=100.0:qcovhsp_min=100.0:qcovhsp_std=0:qcovhsp_sum=100.0:qend_avg=146.0:qend_max=146.0:qend_min=146.0:qend_std=0:qend_sum=146.0:qstart_avg=1.0:qstart_max=1.0:qstart_min=1.0:qstart_std=0:qstart_sum=1.0:ref_name_counter=RS_GCF_008124835.1_protein.faa_NZ_VNHW01000003.1_110@PF00015_full_PFAM.762.928--1:scovhsp_avg=88.0:scovhsp_max=88.0:scovhsp_min=88.0:scovhsp_std=0:scovhsp_sum=88.0:send_avg=162.0:send_max=162.0:send_min=162.0:send_std=0:send_sum=162.0:sstart_avg=17.0:sstart_max=17.0:sstart_min=17.0:sstart_std=0:sstart_sum=17.0],((RS_GCF_009296285.1_protein.faa_NZ_WGGQ01000003.1_114@PF00015_full_PFAM.636.811:0.0851766[&&NHX:Type=GTDB:gtdb_class=c__Actinomycetia:gtdb_domain=d__Bacteria:gtdb_family=f__Geodermatophilaceae:gtdb_genus=g__WGGQ01:gtdb_order=o__Mycobacteriales:gtdb_phylum=p__Actinobacteriota:gtdb_species=s__WGGQ01 sp009296285:heptad=MCP-36H:species=d__Bacteria_p__Actinobacteriota_c__Actinomycetia_o__Mycobacteriales_f__Geodermatophilaceae_g__WGGQ01_s__WGGQ01 sp009296285],(RS_GCF_900119315.1_protein.faa_NZ_LT827010.1_1368@PF00015_full_PFAM.263.436:0.311074[&&NHX:Type=GTDB:gtdb_class=c__Actinomycetia:gtdb_domain=d__Bacteria:gtdb_family=f__Micromonosporaceae:gtdb_genus=g__Actinoplanes:gtdb_order=o__Mycobacteriales:gtdb_phylum=p__Actinobacteriota:gtdb_species=s__Actinoplanes sp900119315:heptad=MCP-36H:species=d__Bacteria_p__Actinobacteriota_c__Actinomycetia_o__Mycobacteriales_f__Micromonosporaceae_g__Actinoplanes_s__Actinoplanes sp900119315],((RS_GCF_009823805.1_protein.faa_NZ_WUEK01000005.1_264@PF00015_full_PFAM.258.436:0.174241[&&NHX:Type=GTDB:gtdb_class=c__Actinomycetia:gtdb_domain=d__Bacteria:gtdb_family=f__Nocardioidaceae:gtdb_genus=g__Nocardioides:gtdb_order=o__Propionibacteriales:gtdb_phylum=p__Actinobacteriota:gtdb_species=s__Nocardioides sp009823805:heptad=MCP-36H:species=d__Bacteria_p__Actinobacteriota_c__Actinomycetia_o__Propionibacteriales_f__Nocardioidaceae_g__Nocardioides_s__Nocardioides sp009823805],f5c688df-0b6d-465c-97a5-629c020fc8ef_2@MCPsignal.20.106:0.0849264[&&NHX:Sample=rhizpot3:Type=capture:besthit=92.8:bitscore=144.0:capture_class=c__Halobacteria:capture_domain=d__Archaea:capture_family=f__Haladaptataceae:capture_genus=g__Halorussus:capture_order=o__Halobacteriales:capture_phylum=p__Halobacteriota:capture_species=s__Halorussus sp010747475:evalue=2.72e-45:gapopen=0.0:heptad=MCP-36H:length=83.0:mismatch=6.0:qcovhsp=96.5:qend=86.0:qstart=4.0:ref_name=RS_GCF_003319175.1_protein.faa_NZ_QOHK01000001.1_266@PF00015_full_PFAM.643.807:scovhsp=50.6:send=140.0:sstart=58.0])0.771:0.0277[&&NHX:Sample_counter=rhizpot3--1:Type_counter=GTDB--1||capture--1:besthit_avg=92.8:besthit_max=92.8:besthit_min=92.8:besthit_std=0:besthit_sum=92.8:bitscore_avg=144.0:bitscore_max=144.0:bitscore_min=144.0:bitscore_std=0:bitscore_sum=144.0:capture_class_counter=c__Halobacteria--1:capture_domain_counter=d__Archaea--1:capture_family_counter=f__Haladaptataceae--1:capture_genus_counter=g__Halorussus--1:capture_order_counter=o__Halobacteriales--1:capture_phylum_counter=p__Halobacteriota--1:capture_species_counter=s__Halorussus sp010747475--1:evalue_avg=2.72e-45:evalue_max=2.72e-45:evalue_min=2.72e-45:evalue_std=0:evalue_sum=2.72e-45:gapopen_avg=0.0:gapopen_max=0.0:gapopen_min=0.0:gapopen_std=0:gapopen_sum=0.0:gtdb_class_counter=c__Actinomycetia--1:gtdb_domain_counter=d__Bacteria--1:gtdb_family_counter=f__Nocardioidaceae--1:gtdb_genus_counter=g__Nocardioides--1:gtdb_order_counter=o__Propionibacteriales--1:gtdb_phylum_counter=p__Actinobacteriota--1:gtdb_species_counter=s__Nocardioides sp009823805--1:heptad_counter=MCP-36H--2:lbd_counter=:lca_tree=s__Nocardioides sp009823805:length_avg=83.0:length_max=83.0:length_min=83.0:length_std=0:length_sum=83.0:mismatch_avg=6.0:mismatch_max=6.0:mismatch_min=6.0:mismatch_std=0:mismatch_sum=6.0:name=N1025384:qcovhsp_avg=96.5:qcovhsp_max=96.5:qcovhsp_min=96.5:qcovhsp_std=0:qcovhsp_sum=96.5:qend_avg=86.0:qend_max=86.0:qend_min=86.0:qend_std=0:qend_sum=86.0:qstart_avg=4.0:qstart_max=4.0:qstart_min=4.0:qstart_std=0:qstart_sum=4.0:ref_name_counter=RS_GCF_003319175.1_protein.faa_NZ_QOHK01000001.1_266@PF00015_full_PFAM.643.807--1:scovhsp_avg=50.6:scovhsp_max=50.6:scovhsp_min=50.6:scovhsp_std=0:scovhsp_sum=50.6:send_avg=140.0:send_max=140.0:send_min=140.0:send_std=0:send_sum=140.0:sstart_avg=58.0:sstart_max=58.0:sstart_min=58.0:sstart_std=0:sstart_sum=58.0],((RS_GCF_001425175.1_protein.faa_NZ_LMDV01000012.1_213@PF00015_full_PFAM.367.557:0.00874508[&&NHX:Type=GTDB:gtdb_class=c__Actinomycetia:gtdb_domain=d__Bacteria:gtdb_family=f__Nocardioidaceae:gtdb_genus=g__Nocardioides:gtdb_order=o__Propionibacteriales:gtdb_phylum=p__Actinobacteriota:gtdb_species=s__Nocardioides sp001425175:heptad=MCP-36H:species=d__Bacteria_p__Actinobacteriota_c__Actinomycetia_o__Propionibacteriales_f__Nocardioidaceae_g__Nocardioides_s__Nocardioides sp001425175],RS_GCF_000620705.1_protein.faa_NZ_JIAR01000033.1_50@PF00015_full_PFAM.377.567:0.00665917[&&NHX:Type=GTDB:gtdb_class=c__Actinomycetia:gtdb_domain=d__Bacteria:gtdb_family=f__Nocardioidaceae:gtdb_genus=g__Nocardioides:gtdb_order=o__Propionibacteriales:gtdb_phylum=p__Actinobacteriota:gtdb_species=s__Nocardioides sp000620705:heptad=MCP-36H:species=d__Bacteria_p__Actinobacteriota_c__Actinomycetia_o__Propionibacteriales_f__Nocardioidaceae_g__Nocardioides_s__Nocardioides sp000620705])0.987:0.0548985[&&NHX:Sample_counter=:Type_counter=GTDB--2:capture_class_counter=:capture_domain_counter=:capture_family_counter=:capture_genus_counter=:capture_order_counter=:capture_phylum_counter=:capture_species_counter=:evoltype=D:gtdb_class_counter=c__Actinomycetia--2:gtdb_domain_counter=d__Bacteria--2:gtdb_family_counter=f__Nocardioidaceae--2:gtdb_genus_counter=g__Nocardioides--2:gtdb_order_counter=o__Propionibacteriales--2:gtdb_phylum_counter=p__Actinobacteriota--2:gtdb_species_counter=s__Nocardioides sp000620705--1||s__Nocardioides sp001425175--1:heptad_counter=MCP-36H--2:lbd_counter=:lca=d__Bacteria:lca_tree=g__Nocardioides:name=N1025387:ref_name_counter=],((RS_GCF_900101465.1_protein.faa_NZ_FMZM01000001.1_381@PF00015_full_PFAM.379.567:5e-09[&&NHX:Type=GTDB:gtdb_class=c__Actinomycetia:gtdb_domain=d__Bacteria:gtdb_family=f__Nocardioidaceae:gtdb_genus=g__Nocardioides:gtdb_order=o__Propionibacteriales:gtdb_phylum=p__Actinobacteriota:gtdb_species=s__Nocardioides lianchengensis:heptad=MCP-36H:species=d__Bacteria_p__Actinobacteriota_c__Actinomycetia_o__Propionibacteriales_f__Nocardioidaceae_g__Nocardioides_s__Nocardioides lianchengensis],f20ac88e-5390-5c01-bd51-ffa403719713_6@MCPsignal.277.432:5e-09[&&NHX:Sample=rhizpot1:Type=capture:besthit=100.0:bitscore=267.0:capture_class=c__Polyangia:capture_domain=d__Bacteria:capture_family=f__Sandaracinaceae:capture_genus=g__MED-G138:capture_order=o__Polyangiales:capture_phylum=p__Myxococcota:capture_species=s__MED-G138 sp004213565:evalue=1.93e-92:gapopen=0.0:heptad=MCP-36H:length=155.0:mismatch=0.0:qcovhsp=100.0:qend=155.0:qstart=1.0:ref_name=RS_GCF_900101465.1_protein.faa_NZ_FMZM01000001.1_381@PF00015_full_PFAM.379.567:scovhsp=82.4:send=187.0:sstart=33.0])0.984:5e-09[&&NHX:Sample_counter=rhizpot1--1:Type_counter=GTDB--1||capture--1:besthit_avg=100.0:besthit_max=100.0:besthit_min=100.0:besthit_std=0:besthit_sum=100.0:bitscore_avg=267.0:bitscore_max=267.0:bitscore_min=267.0:bitscore_std=0:bitscore_sum=267.0:capture_class_counter=c__Polyangia--1:capture_domain_counter=d__Bacteria--1:capture_family_counter=f__Sandaracinaceae--1:capture_genus_counter=g__MED-G138--1:capture_order_counter=o__Polyangiales--1:capture_phylum_counter=p__Myxococcota--1:capture_species_counter=s__MED-G138 sp004213565--1:evalue_avg=1.93e-92:evalue_max=1.93e-92:evalue_min=1.93e-92:evalue_std=0:evalue_sum=1.93e-92:gapopen_avg=0.0:gapopen_max=0.0:gapopen_min=0.0:gapopen_std=0:gapopen_sum=0.0:gtdb_class_counter=c__Actinomycetia--1:gtdb_domain_counter=d__Bacteria--1:gtdb_family_counter=f__Nocardioidaceae--1:gtdb_genus_counter=g__Nocardioides--1:gtdb_order_counter=o__Propionibacteriales--1:gtdb_phylum_counter=p__Actinobacteriota--1:gtdb_species_counter=s__Nocardioides lianchengensis--1:heptad_counter=MCP-36H--2:lbd_counter=:lca_tree=s__Nocardioides lianchengensis:length_avg=155.0:length_max=155.0:length_min=155.0:length_std=0:length_sum=155.0:mismatch_avg=0.0:mismatch_max=0.0:mismatch_min=0.0:mismatch_std=0:mismatch_sum=0.0:name=N1025390:qcovhsp_avg=100.0:qcovhsp_max=100.0:qcovhsp_min=100.0:qcovhsp_std=0:qcovhsp_sum=100.0:qend_avg=155.0:qend_max=155.0:qend_min=155.0:qend_std=0:qend_sum=155.0:qstart_avg=1.0:qstart_max=1.0:qstart_min=1.0:qstart_std=0:qstart_sum=1.0:ref_name_counter=RS_GCF_900101465.1_protein.faa_NZ_FMZM01000001.1_381@PF00015_full_PFAM.379.567--1:scovhsp_avg=82.4:scovhsp_max=82.4:scovhsp_min=82.4:scovhsp_std=0:scovhsp_sum=82.4:send_avg=187.0:send_max=187.0:send_min=187.0:send_std=0:send_sum=187.0:sstart_avg=33.0:sstart_max=33.0:sstart_min=33.0:sstart_std=0:sstart_sum=33.0],e53624d3-783d-49f8-ac4c-0e45b7050c45_2@MCPsignal.21.140:0.0148386[&&NHX:Sample=rhizpot1:Type=capture:besthit=99.2:bitscore=206.0:capture_class=c__Actinomycetia:capture_domain=d__Bacteria:capture_family=f__Nocardioidaceae:capture_genus=g__Nocardioides:capture_order=o__Propionibacteriales:capture_phylum=p__Actinobacteriota:capture_species=s__Nocardioides lianchengensis:evalue=1.03e-68:gapopen=0.0:heptad=MCP-34H:length=118.0:mismatch=1.0:qcovhsp=99.2:qend=119.0:qstart=2.0:ref_name=RS_GCF_900101465.1_protein.faa_NZ_FMZM01000001.1_381@PF00015_full_PFAM.379.567:scovhsp=62.8:send=187.0:sstart=70.0])0.895:0.023848[&&NHX:Sample_counter=rhizpot1--2:Type_counter=GTDB--1||capture--2:besthit_avg=99.6:besthit_max=100.0:besthit_min=99.2:besthit_std=0.565685424949236:besthit_sum=199.2:bitscore_avg=236.5:bitscore_max=267.0:bitscore_min=206.0:bitscore_std=43.1335136523794:bitscore_sum=473.0:capture_class_counter=c__Actinomycetia--1||c__Polyangia--1:capture_domain_counter=d__Bacteria--2:capture_family_counter=f__Nocardioidaceae--1||f__Sandaracinaceae--1:capture_genus_counter=g__MED-G138--1||g__Nocardioides--1:capture_order_counter=o__Polyangiales--1||o__Propionibacteriales--1:capture_phylum_counter=p__Actinobacteriota--1||p__Myxococcota--1:capture_species_counter=s__MED-G138 sp004213565--1||s__Nocardioides lianchengensis--1:evalue_avg=5.15e-69:evalue_max=1.03e-68:evalue_min=1.93e-92:evalue_std=7.283199846221438e-69:evalue_sum=1.03e-68:gapopen_avg=0.0:gapopen_max=0.0:gapopen_min=0.0:gapopen_std=0.0:gapopen_sum=0.0:gtdb_class_counter=c__Actinomycetia--1:gtdb_domain_counter=d__Bacteria--1:gtdb_family_counter=f__Nocardioidaceae--1:gtdb_genus_counter=g__Nocardioides--1:gtdb_order_counter=o__Propionibacteriales--1:gtdb_phylum_counter=p__Actinobacteriota--1:gtdb_species_counter=s__Nocardioides lianchengensis--1:heptad_counter=MCP-34H--1||MCP-36H--2:lbd_counter=:lca_tree=s__Nocardioides lianchengensis:length_avg=136.5:length_max=155.0:length_min=118.0:length_std=26.16295090390226:length_sum=273.0:mismatch_avg=0.5:mismatch_max=1.0:mismatch_min=0.0:mismatch_std=0.7071067811865476:mismatch_sum=1.0:name=N1025392:qcovhsp_avg=99.6:qcovhsp_max=100.0:qcovhsp_min=99.2:qcovhsp_std=0.565685424949236:qcovhsp_sum=199.2:qend_avg=137.0:qend_max=155.0:qend_min=119.0:qend_std=25.45584412271571:qend_sum=274.0:qstart_avg=1.5:qstart_max=2.0:qstart_min=1.0:qstart_std=0.7071067811865476:qstart_sum=3.0:ref_name_counter=RS_GCF_900101465.1_protein.faa_NZ_FMZM01000001.1_381@PF00015_full_PFAM.379.567--2:scovhsp_avg=72.6:scovhsp_max=82.4:scovhsp_min=62.8:scovhsp_std=13.859292911256338:scovhsp_sum=145.2:send_avg=187.0:send_max=187.0:send_min=187.0:send_std=0.0:send_sum=374.0:sstart_avg=51.5:sstart_max=70.0:sstart_min=33.0:sstart_std=26.16295090390226:sstart_sum=103.0])0.581:0.0266418[&&NHX:Sample_counter=rhizpot1--2:Type_counter=GTDB--3||capture--2:besthit_avg=99.6:besthit_max=100.0:besthit_min=99.2:besthit_std=0.565685424949236:besthit_sum=199.2:bitscore_avg=236.5:bitscore_max=267.0:bitscore_min=206.0:bitscore_std=43.1335136523794:bitscore_sum=473.0:capture_class_counter=c__Actinomycetia--1||c__Polyangia--1:capture_domain_counter=d__Bacteria--2:capture_family_counter=f__Nocardioidaceae--1||f__Sandaracinaceae--1:capture_genus_counter=g__MED-G138--1||g__Nocardioides--1:capture_order_counter=o__Polyangiales--1||o__Propionibacteriales--1:capture_phylum_counter=p__Actinobacteriota--1||p__Myxococcota--1:capture_species_counter=s__MED-G138 sp004213565--1||s__Nocardioides lianchengensis--1:evalue_avg=5.15e-69:evalue_max=1.03e-68:evalue_min=1.93e-92:evalue_std=7.283199846221438e-69:evalue_sum=1.03e-68:gapopen_avg=0.0:gapopen_max=0.0:gapopen_min=0.0:gapopen_std=0.0:gapopen_sum=0.0:gtdb_class_counter=c__Actinomycetia--3:gtdb_domain_counter=d__Bacteria--3:gtdb_family_counter=f__Nocardioidaceae--3:gtdb_genus_counter=g__Nocardioides--3:gtdb_order_counter=o__Propionibacteriales--3:gtdb_phylum_counter=p__Actinobacteriota--3:gtdb_species_counter=s__Nocardioides lianchengensis--1||s__Nocardioides sp000620705--1||s__Nocardioides sp001425175--1:heptad_counter=MCP-34H--1||MCP-36H--4:lbd_counter=:lca_tree=g__Nocardioides:length_avg=136.5:length_max=155.0:length_min=118.0:length_std=26.16295090390226:length_sum=273.0:mismatch_avg=0.5:mismatch_max=1.0:mismatch_min=0.0:mismatch_std=0.7071067811865476:mismatch_sum=1.0:name=N1025393:qcovhsp_avg=99.6:qcovhsp_max=100.0:qcovhsp_min=99.2:qcovhsp_std=0.565685424949236:qcovhsp_sum=199.2:qend_avg=137.0:qend_max=155.0:qend_min=119.0:qend_std=25.45584412271571:qend_sum=274.0:qstart_avg=1.5:qstart_max=2.0:qstart_min=1.0:qstart_std=0.7071067811865476:qstart_sum=3.0:ref_name_counter=RS_GCF_900101465.1_protein.faa_NZ_FMZM01000001.1_381@PF00015_full_PFAM.379.567--2:scovhsp_avg=72.6:scovhsp_max=82.4:scovhsp_min=62.8:scovhsp_std=13.859292911256338:scovhsp_sum=145.2:send_avg=187.0:send_max=187.0:send_min=187.0:send_std=0.0:send_sum=374.0:sstart_avg=51.5:sstart_max=70.0:sstart_min=33.0:sstart_std=26.16295090390226:sstart_sum=103.0])0.967:0.0686047[&&NHX:Sample_counter=rhizpot1--2||rhizpot3--1:Type_counter=GTDB--4||capture--3:besthit_avg=97.33333333333333:besthit_max=100.0:besthit_min=92.8:besthit_std=3.946306289853:besthit_sum=292.0:bitscore_avg=205.66666666666666:bitscore_max=267.0:bitscore_min=144.0:bitscore_std=61.50067750304327:bitscore_sum=617.0:capture_class_counter=c__Actinomycetia--1||c__Halobacteria--1||c__Polyangia--1:capture_domain_counter=d__Archaea--1||d__Bacteria--2:capture_family_counter=f__Haladaptataceae--1||f__Nocardioidaceae--1||f__Sandaracinaceae--1:capture_genus_counter=g__Halorussus--1||g__MED-G138--1||g__Nocardioides--1:capture_order_counter=o__Halobacteriales--1||o__Polyangiales--1||o__Propionibacteriales--1:capture_phylum_counter=p__Actinobacteriota--1||p__Halobacteriota--1||p__Myxococcota--1:capture_species_counter=s__Halorussus sp010747475--1||s__MED-G138 sp004213565--1||s__Nocardioides lianchengensis--1:evalue_avg=9.066666666666667e-46:evalue_max=2.72e-45:evalue_min=1.93e-92:evalue_std=1.570392732195782e-45:evalue_sum=2.72e-45:gapopen_avg=0.0:gapopen_max=0.0:gapopen_min=0.0:gapopen_std=0.0:gapopen_sum=0.0:gtdb_class_counter=c__Actinomycetia--4:gtdb_domain_counter=d__Bacteria--4:gtdb_family_counter=f__Nocardioidaceae--4:gtdb_genus_counter=g__Nocardioides--4:gtdb_order_counter=o__Propionibacteriales--4:gtdb_phylum_counter=p__Actinobacteriota--4:gtdb_species_counter=s__Nocardioides lianchengensis--1||s__Nocardioides sp000620705--1||s__Nocardioides sp001425175--1||s__Nocardioides sp009823805--1:heptad_counter=MCP-34H--1||MCP-36H--6:lbd_counter=:lca_tree=g__Nocardioides:length_avg=118.66666666666667:length_max=155.0:length_min=83.0:length_std=36.004629331980816:length_sum=356.0:mismatch_avg=2.3333333333333335:mismatch_max=6.0:mismatch_min=0.0:mismatch_std=3.2145502536643185:mismatch_sum=7.0:name=N1025394:qcovhsp_avg=98.56666666666666:qcovhsp_max=100.0:qcovhsp_min=96.5:qcovhsp_std=1.8339392937971897:qcovhsp_sum=295.7:qend_avg=120.0:qend_max=155.0:qend_min=86.0:qend_std=34.51086785347479:qend_sum=360.0:qstart_avg=2.3333333333333335:qstart_max=4.0:qstart_min=1.0:qstart_std=1.5275252316519465:qstart_sum=7.0:ref_name_counter=RS_GCF_003319175.1_protein.faa_NZ_QOHK01000001.1_266@PF00015_full_PFAM.643.807--1||RS_GCF_900101465.1_protein.faa_NZ_FMZM01000001.1_381@PF00015_full_PFAM.379.567--2:scovhsp_avg=65.26666666666667:scovhsp_max=82.4:scovhsp_min=50.6:scovhsp_std=16.042859263028316:scovhsp_sum=195.8:send_avg=171.33333333333334:send_max=187.0:send_min=140.0:send_std=27.135462651912412:send_sum=514.0:sstart_avg=53.666666666666664:sstart_max=70.0:sstart_min=33.0:sstart_std=18.876793513023692:sstart_sum=161.0])0:5e-09[&&NHX:Sample_counter=rhizpot1--2||rhizpot3--1:Type_counter=GTDB--5||capture--3:besthit_avg=97.33333333333333:besthit_max=100.0:besthit_min=92.8:besthit_std=3.946306289853:besthit_sum=292.0:bitscore_avg=205.66666666666666:bitscore_max=267.0:bitscore_min=144.0:bitscore_std=61.50067750304327:bitscore_sum=617.0:capture_class_counter=c__Actinomycetia--1||c__Halobacteria--1||c__Polyangia--1:capture_domain_counter=d__Archaea--1||d__Bacteria--2:capture_family_counter=f__Haladaptataceae--1||f__Nocardioidaceae--1||f__Sandaracinaceae--1:capture_genus_counter=g__Halorussus--1||g__MED-G138--1||g__Nocardioides--1:capture_order_counter=o__Halobacteriales--1||o__Polyangiales--1||o__Propionibacteriales--1:capture_phylum_counter=p__Actinobacteriota--1||p__Halobacteriota--1||p__Myxococcota--1:capture_species_counter=s__Halorussus sp010747475--1||s__MED-G138 sp004213565--1||s__Nocardioides lianchengensis--1:evalue_avg=9.066666666666667e-46:evalue_max=2.72e-45:evalue_min=1.93e-92:evalue_std=1.570392732195782e-45:evalue_sum=2.72e-45:gapopen_avg=0.0:gapopen_max=0.0:gapopen_min=0.0:gapopen_std=0.0:gapopen_sum=0.0:gtdb_class_counter=c__Actinomycetia--5:gtdb_domain_counter=d__Bacteria--5:gtdb_family_counter=f__Micromonosporaceae--1||f__Nocardioidaceae--4:gtdb_genus_counter=g__Actinoplanes--1||g__Nocardioides--4:gtdb_order_counter=o__Mycobacteriales--1||o__Propionibacteriales--4:gtdb_phylum_counter=p__Actinobacteriota--5:gtdb_species_counter=s__Actinoplanes sp900119315--1||s__Nocardioides lianchengensis--1||s__Nocardioides sp000620705--1||s__Nocardioides sp001425175--1||s__Nocardioides sp009823805--1:heptad_counter=MCP-34H--1||MCP-36H--7:lbd_counter=:lca_tree=c__Actinomycetia:length_avg=118.66666666666667:length_max=155.0:length_min=83.0:length_std=36.004629331980816:length_sum=356.0:mismatch_avg=2.3333333333333335:mismatch_max=6.0:mismatch_min=0.0:mismatch_std=3.2145502536643185:mismatch_sum=7.0:name=N1025395:qcovhsp_avg=98.56666666666666:qcovhsp_max=100.0:qcovhsp_min=96.5:qcovhsp_std=1.8339392937971897:qcovhsp_sum=295.7:qend_avg=120.0:qend_max=155.0:qend_min=86.0:qend_std=34.51086785347479:qend_sum=360.0:qstart_avg=2.3333333333333335:qstart_max=4.0:qstart_min=1.0:qstart_std=1.5275252316519465:qstart_sum=7.0:ref_name_counter=RS_GCF_003319175.1_protein.faa_NZ_QOHK01000001.1_266@PF00015_full_PFAM.643.807--1||RS_GCF_900101465.1_protein.faa_NZ_FMZM01000001.1_381@PF00015_full_PFAM.379.567--2:scovhsp_avg=65.26666666666667:scovhsp_max=82.4:scovhsp_min=50.6:scovhsp_std=16.042859263028316:scovhsp_sum=195.8:send_avg=171.33333333333334:send_max=187.0:send_min=140.0:send_std=27.135462651912412:send_sum=514.0:sstart_avg=53.666666666666664:sstart_max=70.0:sstart_min=33.0:sstart_std=18.876793513023692:sstart_sum=161.0])0.85:0.0244909[&&NHX:Sample_counter=rhizpot1--2||rhizpot3--1:Type_counter=GTDB--6||capture--3:besthit_avg=97.33333333333333:besthit_max=100.0:besthit_min=92.8:besthit_std=3.946306289853:besthit_sum=292.0:bitscore_avg=205.66666666666666:bitscore_max=267.0:bitscore_min=144.0:bitscore_std=61.50067750304327:bitscore_sum=617.0:capture_class_counter=c__Actinomycetia--1||c__Halobacteria--1||c__Polyangia--1:capture_domain_counter=d__Archaea--1||d__Bacteria--2:capture_family_counter=f__Haladaptataceae--1||f__Nocardioidaceae--1||f__Sandaracinaceae--1:capture_genus_counter=g__Halorussus--1||g__MED-G138--1||g__Nocardioides--1:capture_order_counter=o__Halobacteriales--1||o__Polyangiales--1||o__Propionibacteriales--1:capture_phylum_counter=p__Actinobacteriota--1||p__Halobacteriota--1||p__Myxococcota--1:capture_species_counter=s__Halorussus sp010747475--1||s__MED-G138 sp004213565--1||s__Nocardioides lianchengensis--1:evalue_avg=9.066666666666667e-46:evalue_max=2.72e-45:evalue_min=1.93e-92:evalue_std=1.570392732195782e-45:evalue_sum=2.72e-45:gapopen_avg=0.0:gapopen_max=0.0:gapopen_min=0.0:gapopen_std=0.0:gapopen_sum=0.0:gtdb_class_counter=c__Actinomycetia--6:gtdb_domain_counter=d__Bacteria--6:gtdb_family_counter=f__Geodermatophilaceae--1||f__Micromonosporaceae--1||f__Nocardioidaceae--4:gtdb_genus_counter=g__Actinoplanes--1||g__Nocardioides--4||g__WGGQ01--1:gtdb_order_counter=o__Mycobacteriales--2||o__Propionibacteriales--4:gtdb_phylum_counter=p__Actinobacteriota--6:gtdb_species_counter=s__Actinoplanes sp900119315--1||s__Nocardioides lianchengensis--1||s__Nocardioides sp000620705--1||s__Nocardioides sp001425175--1||s__Nocardioides sp009823805--1||s__WGGQ01 sp009296285--1:heptad_counter=MCP-34H--1||MCP-36H--8:lbd_counter=:lca_tree=c__Actinomycetia:length_avg=118.66666666666667:length_max=155.0:length_min=83.0:length_std=36.004629331980816:length_sum=356.0:mismatch_avg=2.3333333333333335:mismatch_max=6.0:mismatch_min=0.0:mismatch_std=3.2145502536643185:mismatch_sum=7.0:name=N1025396:qcovhsp_avg=98.56666666666666:qcovhsp_max=100.0:qcovhsp_min=96.5:qcovhsp_std=1.8339392937971897:qcovhsp_sum=295.7:qend_avg=120.0:qend_max=155.0:qend_min=86.0:qend_std=34.51086785347479:qend_sum=360.0:qstart_avg=2.3333333333333335:qstart_max=4.0:qstart_min=1.0:qstart_std=1.5275252316519465:qstart_sum=7.0:ref_name_counter=RS_GCF_003319175.1_protein.faa_NZ_QOHK01000001.1_266@PF00015_full_PFAM.643.807--1||RS_GCF_900101465.1_protein.faa_NZ_FMZM01000001.1_381@PF00015_full_PFAM.379.567--2:scovhsp_avg=65.26666666666667:scovhsp_max=82.4:scovhsp_min=50.6:scovhsp_std=16.042859263028316:scovhsp_sum=195.8:send_avg=171.33333333333334:send_max=187.0:send_min=140.0:send_std=27.135462651912412:send_sum=514.0:sstart_avg=53.666666666666664:sstart_max=70.0:sstart_min=33.0:sstart_std=18.876793513023692:sstart_sum=161.0],((34161ff8-3fa6-49b1-b73b-faff237cf774_6@MCPsignal.399.472:0.145[&&NHX:Sample=rhizpot3:Type=capture:capture_class=c__Actinomycetia:capture_domain=d__Bacteria:capture_family=f__Geodermatophilaceae:capture_genus=g__Blastococcus:capture_order=o__Mycobacteriales:capture_phylum=p__Actinobacteriota:capture_species=s__Blastococcus saxobsidens_A:heptad=MCP-52H],d6a47602-c8fb-5101-a1a6-8c3b1de78bb4_4@MCPsignal.96.248:7e-09[&&NHX:Sample=rhizpot3:Type=capture:besthit=76.6:bitscore=197.0:capture_class=c__Spirochaetia:capture_domain=d__Bacteria:capture_family=f__UBA12059:capture_genus=g__JAAYUR01:capture_order=o__Treponematales:capture_phylum=p__Spirochaetota:capture_species=s__JAAYUR01 sp012517645:evalue=3.96e-65:gapopen=0.0:heptad=MCP-34H:length=145.0:mismatch=34.0:qcovhsp=95.4:qend=147.0:qstart=3.0:ref_name=RS_GCF_009296285.1_protein.faa_NZ_WGGQ01000003.1_114@PF00015_full_PFAM.636.811:scovhsp=82.9:send=175.0:sstart=31.0])0.408:0.0979937[&&NHX:Sample_counter=rhizpot3--2:Type_counter=capture--2:besthit_avg=76.6:besthit_max=76.6:besthit_min=76.6:besthit_std=0:besthit_sum=76.6:bitscore_avg=197.0:bitscore_max=197.0:bitscore_min=197.0:bitscore_std=0:bitscore_sum=197.0:capture_class_counter=c__Actinomycetia--1||c__Spirochaetia--1:capture_domain_counter=d__Bacteria--2:capture_family_counter=f__Geodermatophilaceae--1||f__UBA12059--1:capture_genus_counter=g__Blastococcus--1||g__JAAYUR01--1:capture_order_counter=o__Mycobacteriales--1||o__Treponematales--1:capture_phylum_counter=p__Actinobacteriota--1||p__Spirochaetota--1:capture_species_counter=s__Blastococcus saxobsidens_A--1||s__JAAYUR01 sp012517645--1:evalue_avg=3.96e-65:evalue_max=3.96e-65:evalue_min=3.96e-65:evalue_std=0:evalue_sum=3.96e-65:gapopen_avg=0.0:gapopen_max=0.0:gapopen_min=0.0:gapopen_std=0:gapopen_sum=0.0:gtdb_class_counter=:gtdb_domain_counter=:gtdb_family_counter=:gtdb_genus_counter=:gtdb_order_counter=:gtdb_phylum_counter=:gtdb_species_counter=:heptad_counter=MCP-34H--1||MCP-52H--1:lbd_counter=:length_avg=145.0:length_max=145.0:length_min=145.0:length_std=0:length_sum=145.0:mismatch_avg=34.0:mismatch_max=34.0:mismatch_min=34.0:mismatch_std=0:mismatch_sum=34.0:name=N1025399:qcovhsp_avg=95.4:qcovhsp_max=95.4:qcovhsp_min=95.4:qcovhsp_std=0:qcovhsp_sum=95.4:qend_avg=147.0:qend_max=147.0:qend_min=147.0:qend_std=0:qend_sum=147.0:qstart_avg=3.0:qstart_max=3.0:qstart_min=3.0:qstart_std=0:qstart_sum=3.0:ref_name_counter=RS_GCF_009296285.1_protein.faa_NZ_WGGQ01000003.1_114@PF00015_full_PFAM.636.811--1:scovhsp_avg=82.9:scovhsp_max=82.9:scovhsp_min=82.9:scovhsp_std=0:scovhsp_sum=82.9:send_avg=175.0:send_max=175.0:send_min=175.0:send_std=0:send_sum=175.0:sstart_avg=31.0:sstart_max=31.0:sstart_min=31.0:sstart_std=0:sstart_sum=31.0],fd3de61d-7889-41c9-ba8c-7dfbd9452710_3@MCPsignal.120.197:0.0959007[&&NHX:Sample=rhizpot1:Type=capture:capture_class=c__Alphaproteobacteria:capture_domain=d__Bacteria:capture_family=f__Beijerinckiaceae:capture_genus=g__Methylobacterium:capture_order=o__Rhizobiales:capture_phylum=p__Proteobacteria:capture_species=s__Methylobacterium sp008000895:heptad=MCP-44H])0.889:0.105443[&&NHX:Sample_counter=rhizpot1--1||rhizpot3--2:Type_counter=capture--3:besthit_avg=76.6:besthit_max=76.6:besthit_min=76.6:besthit_std=0:besthit_sum=76.6:bitscore_avg=197.0:bitscore_max=197.0:bitscore_min=197.0:bitscore_std=0:bitscore_sum=197.0:capture_class_counter=c__Actinomycetia--1||c__Alphaproteobacteria--1||c__Spirochaetia--1:capture_domain_counter=d__Bacteria--3:capture_family_counter=f__Beijerinckiaceae--1||f__Geodermatophilaceae--1||f__UBA12059--1:capture_genus_counter=g__Blastococcus--1||g__JAAYUR01--1||g__Methylobacterium--1:capture_order_counter=o__Mycobacteriales--1||o__Rhizobiales--1||o__Treponematales--1:capture_phylum_counter=p__Actinobacteriota--1||p__Proteobacteria--1||p__Spirochaetota--1:capture_species_counter=s__Blastococcus saxobsidens_A--1||s__JAAYUR01 sp012517645--1||s__Methylobacterium sp008000895--1:evalue_avg=3.96e-65:evalue_max=3.96e-65:evalue_min=3.96e-65:evalue_std=0:evalue_sum=3.96e-65:gapopen_avg=0.0:gapopen_max=0.0:gapopen_min=0.0:gapopen_std=0:gapopen_sum=0.0:gtdb_class_counter=:gtdb_domain_counter=:gtdb_family_counter=:gtdb_genus_counter=:gtdb_order_counter=:gtdb_phylum_counter=:gtdb_species_counter=:heptad_counter=MCP-34H--1||MCP-44H--1||MCP-52H--1:lbd_counter=:length_avg=145.0:length_max=145.0:length_min=145.0:length_std=0:length_sum=145.0:mismatch_avg=34.0:mismatch_max=34.0:mismatch_min=34.0:mismatch_std=0:mismatch_sum=34.0:name=N1025401:qcovhsp_avg=95.4:qcovhsp_max=95.4:qcovhsp_min=95.4:qcovhsp_std=0:qcovhsp_sum=95.4:qend_avg=147.0:qend_max=147.0:qend_min=147.0:qend_std=0:qend_sum=147.0:qstart_avg=3.0:qstart_max=3.0:qstart_min=3.0:qstart_std=0:qstart_sum=3.0:ref_name_counter=RS_GCF_009296285.1_protein.faa_NZ_WGGQ01000003.1_114@PF00015_full_PFAM.636.811--1:scovhsp_avg=82.9:scovhsp_max=82.9:scovhsp_min=82.9:scovhsp_std=0:scovhsp_sum=82.9:send_avg=175.0:send_max=175.0:send_min=175.0:send_std=0:send_sum=175.0:sstart_avg=31.0:sstart_max=31.0:sstart_min=31.0:sstart_std=0:sstart_sum=31.0])0.791:0.019653[&&NHX:Sample_counter=rhizpot1--3||rhizpot3--3:Type_counter=GTDB--6||capture--6:besthit_avg=92.15:besthit_max=100.0:besthit_min=76.6:besthit_std=10.855873986004077:besthit_sum=368.6:bitscore_avg=203.5:bitscore_max=267.0:bitscore_min=144.0:bitscore_std=50.40171954738582:bitscore_sum=814.0:capture_class_counter=c__Actinomycetia--2||c__Alphaproteobacteria--1||c__Halobacteria--1||c__Polyangia--1||c__Spirochaetia--1:capture_domain_counter=d__Archaea--1||d__Bacteria--5:capture_family_counter=f__Beijerinckiaceae--1||f__Geodermatophilaceae--1||f__Haladaptataceae--1||f__Nocardioidaceae--1||f__Sandaracinaceae--1||f__UBA12059--1:capture_genus_counter=g__Blastococcus--1||g__Halorussus--1||g__JAAYUR01--1||g__MED-G138--1||g__Methylobacterium--1||g__Nocardioides--1:capture_order_counter=o__Halobacteriales--1||o__Mycobacteriales--1||o__Polyangiales--1||o__Propionibacteriales--1||o__Rhizobiales--1||o__Treponematales--1:capture_phylum_counter=p__Actinobacteriota--2||p__Halobacteriota--1||p__Myxococcota--1||p__Proteobacteria--1||p__Spirochaetota--1:capture_species_counter=s__Blastococcus saxobsidens_A--1||s__Halorussus sp010747475--1||s__JAAYUR01 sp012517645--1||s__MED-G138 sp004213565--1||s__Methylobacterium sp008000895--1||s__Nocardioides lianchengensis--1:evalue_avg=6.8e-46:evalue_max=2.72e-45:evalue_min=1.93e-92:evalue_std=1.3599999999999997e-45:evalue_sum=2.72e-45:gapopen_avg=0.0:gapopen_max=0.0:gapopen_min=0.0:gapopen_std=0.0:gapopen_sum=0.0:gtdb_class_counter=c__Actinomycetia--6:gtdb_domain_counter=d__Bacteria--6:gtdb_family_counter=f__Geodermatophilaceae--1||f__Micromonosporaceae--1||f__Nocardioidaceae--4:gtdb_genus_counter=g__Actinoplanes--1||g__Nocardioides--4||g__WGGQ01--1:gtdb_order_counter=o__Mycobacteriales--2||o__Propionibacteriales--4:gtdb_phylum_counter=p__Actinobacteriota--6:gtdb_species_counter=s__Actinoplanes sp900119315--1||s__Nocardioides lianchengensis--1||s__Nocardioides sp000620705--1||s__Nocardioides sp001425175--1||s__Nocardioides sp009823805--1||s__WGGQ01 sp009296285--1:heptad_counter=MCP-34H--2||MCP-36H--8||MCP-44H--1||MCP-52H--1:lbd_counter=:lca_tree=c__Actinomycetia:length_avg=125.25:length_max=155.0:length_min=83.0:length_std=32.21154037504778:length_sum=501.0:mismatch_avg=10.25:mismatch_max=34.0:mismatch_min=0.0:mismatch_std=16.04940289647354:mismatch_sum=41.0:name=N1025402:qcovhsp_avg=97.775:qcovhsp_max=100.0:qcovhsp_min=95.4:qcovhsp_std=2.179258283606296:qcovhsp_sum=391.1:qend_avg=126.75:qend_max=155.0:qend_min=86.0:qend_std=31.244999599935987:qend_sum=507.0:qstart_avg=2.5:qstart_max=4.0:qstart_min=1.0:qstart_std=1.2909944487358056:qstart_sum=10.0:ref_name_counter=RS_GCF_003319175.1_protein.faa_NZ_QOHK01000001.1_266@PF00015_full_PFAM.643.807--1||RS_GCF_009296285.1_protein.faa_NZ_WGGQ01000003.1_114@PF00015_full_PFAM.636.811--1||RS_GCF_900101465.1_protein.faa_NZ_FMZM01000001.1_381@PF00015_full_PFAM.379.567--2:scovhsp_avg=69.67500000000001:scovhsp_max=82.9:scovhsp_min=50.6:scovhsp_std=15.789738228778:scovhsp_sum=278.70000000000005:send_avg=172.25:send_max=187.0:send_min=140.0:send_std=22.23173407541571:send_sum=689.0:sstart_avg=48.0:sstart_max=70.0:sstart_min=31.0:sstart_std=19.131126469708992:sstart_sum=192.0])0.891:0.0411356[&&NHX:Sample_counter=rhizpot1--3||rhizpot2--1||rhizpot3--3:Type_counter=GTDB--18||capture--7:besthit_avg=92.48:besthit_max=100.0:besthit_min=76.6:besthit_std=9.430376450598356:besthit_sum=462.40000000000003:bitscore_avg=211.2:bitscore_max=267.0:bitscore_min=144.0:bitscore_std=46.9222761596238:bitscore_sum=1056.0:capture_class_counter=c__Actinomycetia--2||c__Alphaproteobacteria--2||c__Halobacteria--1||c__Polyangia--1||c__Spirochaetia--1:capture_domain_counter=d__Archaea--1||d__Bacteria--6:capture_family_counter=f__Beijerinckiaceae--1||f__Geodermatophilaceae--1||f__Haladaptataceae--1||f__Nocardioidaceae--1||f__Sandaracinaceae--1||f__UBA12059--1||f__Xanthobacteraceae--1:capture_genus_counter=g__Blastococcus--1||g__Bradyrhizobium--1||g__Halorussus--1||g__JAAYUR01--1||g__MED-G138--1||g__Methylobacterium--1||g__Nocardioides--1:capture_order_counter=o__Halobacteriales--1||o__Mycobacteriales--1||o__Polyangiales--1||o__Propionibacteriales--1||o__Rhizobiales--2||o__Treponematales--1:capture_phylum_counter=p__Actinobacteriota--2||p__Halobacteriota--1||p__Myxococcota--1||p__Proteobacteria--2||p__Spirochaetota--1:capture_species_counter=s__Blastococcus saxobsidens_A--1||s__Bradyrhizobium sp005884855--1||s__Halorussus sp010747475--1||s__JAAYUR01 sp012517645--1||s__MED-G138 sp004213565--1||s__Methylobacterium sp008000895--1||s__Nocardioides lianchengensis--1:evalue_avg=5.44e-46:evalue_max=2.72e-45:evalue_min=1.93e-92:evalue_std=1.2164209797598857e-45:evalue_sum=2.72e-45:gapopen_avg=0.0:gapopen_max=0.0:gapopen_min=0.0:gapopen_std=0.0:gapopen_sum=0.0:gtdb_class_counter=c__Actinomycetia--18:gtdb_domain_counter=d__Bacteria--18:gtdb_family_counter=f__Geodermatophilaceae--13||f__Micromonosporaceae--1||f__Nocardioidaceae--4:gtdb_genus_counter=g__Actinoplanes--1||g__Blastococcus--3||g__Geodermatophilus--3||g__Modestobacter--6||g__Nocardioides--4||g__WGGQ01--1:gtdb_order_counter=o__Mycobacteriales--14||o__Propionibacteriales--4:gtdb_phylum_counter=p__Actinobacteriota--18:gtdb_species_counter=s__Actinoplanes sp900119315--1||s__Blastococcus sp003319105--1||s__Blastococcus sp003319175--1||s__Blastococcus xanthinilyticus--1||s__Geodermatophilus sabuli_A--1||s__Geodermatophilus sp003319125--1||s__Geodermatophilus sp004571065--1||s__Modestobacter altitudinis--1||s__Modestobacter marinus_A--1||s__Modestobacter muralis--1||s__Modestobacter roseus--1||s__Modestobacter sp019112525--1||s__Modestobacter versicolor--1||s__Nocardioides lianchengensis--1||s__Nocardioides sp000620705--1||s__Nocardioides sp001425175--1||s__Nocardioides sp009823805--1||s__WGGQ01 sp009296285--1:heptad_counter=MCP-34H--2||MCP-36H--21||MCP-44H--1||MCP-52H--1:lbd_counter=:lca_tree=c__Actinomycetia:length_avg=129.4:length_max=155.0:length_min=83.0:length_std=29.398979574128077:length_sum=647.0:mismatch_avg=10.0:mismatch_max=34.0:mismatch_min=0.0:mismatch_std=13.910427743243556:mismatch_sum=50.0:name=N1025403:qcovhsp_avg=98.22:qcovhsp_max=100.0:qcovhsp_min=95.4:qcovhsp_std=2.133541656495132:qcovhsp_sum=491.1:qend_avg=130.6:qend_max=155.0:qend_min=86.0:qend_std=28.395422166257713:qend_sum=653.0:qstart_avg=2.2:qstart_max=4.0:qstart_min=1.0:qstart_std=1.3038404810405297:qstart_sum=11.0:ref_name_counter=RS_GCF_003319175.1_protein.faa_NZ_QOHK01000001.1_266@PF00015_full_PFAM.643.807--1||RS_GCF_008124835.1_protein.faa_NZ_VNHW01000003.1_110@PF00015_full_PFAM.762.928--1||RS_GCF_009296285.1_protein.faa_NZ_WGGQ01000003.1_114@PF00015_full_PFAM.636.811--1||RS_GCF_900101465.1_protein.faa_NZ_FMZM01000001.1_381@PF00015_full_PFAM.379.567--2:scovhsp_avg=73.34:scovhsp_max=88.0:scovhsp_min=50.6:scovhsp_std=15.942019947296517:scovhsp_sum=366.70000000000005:send_avg=170.2:send_max=187.0:send_min=140.0:send_std=19.7914122790669:send_sum=851.0:sstart_avg=41.8:sstart_max=70.0:sstart_min=17.0:sstart_std=21.603240497666086:sstart_sum=209.0])0.846:0.0157627[&&NHX:Sample_counter=rhizpot1--3||rhizpot2--1||rhizpot3--3:Type_counter=GTDB--22||capture--7:besthit_avg=92.48:besthit_max=100.0:besthit_min=76.6:besthit_std=9.430376450598356:besthit_sum=462.40000000000003:bitscore_avg=211.2:bitscore_max=267.0:bitscore_min=144.0:bitscore_std=46.9222761596238:bitscore_sum=1056.0:capture_class_counter=c__Actinomycetia--2||c__Alphaproteobacteria--2||c__Halobacteria--1||c__Polyangia--1||c__Spirochaetia--1:capture_domain_counter=d__Archaea--1||d__Bacteria--6:capture_family_counter=f__Beijerinckiaceae--1||f__Geodermatophilaceae--1||f__Haladaptataceae--1||f__Nocardioidaceae--1||f__Sandaracinaceae--1||f__UBA12059--1||f__Xanthobacteraceae--1:capture_genus_counter=g__Blastococcus--1||g__Bradyrhizobium--1||g__Halorussus--1||g__JAAYUR01--1||g__MED-G138--1||g__Methylobacterium--1||g__Nocardioides--1:capture_order_counter=o__Halobacteriales--1||o__Mycobacteriales--1||o__Polyangiales--1||o__Propionibacteriales--1||o__Rhizobiales--2||o__Treponematales--1:capture_phylum_counter=p__Actinobacteriota--2||p__Halobacteriota--1||p__Myxococcota--1||p__Proteobacteria--2||p__Spirochaetota--1:capture_species_counter=s__Blastococcus saxobsidens_A--1||s__Bradyrhizobium sp005884855--1||s__Halorussus sp010747475--1||s__JAAYUR01 sp012517645--1||s__MED-G138 sp004213565--1||s__Methylobacterium sp008000895--1||s__Nocardioides lianchengensis--1:evalue_avg=5.44e-46:evalue_max=2.72e-45:evalue_min=1.93e-92:evalue_std=1.2164209797598857e-45:evalue_sum=2.72e-45:gapopen_avg=0.0:gapopen_max=0.0:gapopen_min=0.0:gapopen_std=0.0:gapopen_sum=0.0:gtdb_class_counter=c__Actinomycetia--22:gtdb_domain_counter=d__Bacteria--22:gtdb_family_counter=f__Geodermatophilaceae--17||f__Micromonosporaceae--1||f__Nocardioidaceae--4:gtdb_genus_counter=g__Actinoplanes--1||g__Blastococcus--3||g__Geodermatophilus--5||g__Modestobacter--8||g__Nocardioides--4||g__WGGQ01--1:gtdb_order_counter=o__Mycobacteriales--18||o__Propionibacteriales--4:gtdb_phylum_counter=p__Actinobacteriota--22:gtdb_species_counter=s__Actinoplanes sp900119315--1||s__Blastococcus sp003319105--1||s__Blastococcus sp003319175--1||s__Blastococcus xanthinilyticus--1||s__Geodermatophilus sabuli_A--1||s__Geodermatophilus sp003319125--1||s__Geodermatophilus sp004571065--1||s__Geodermatophilus sp008124535--1||s__Geodermatophilus sp900104025--1||s__Modestobacter altitudinis--1||s__Modestobacter marinus--1||s__Modestobacter marinus_A--1||s__Modestobacter muralis--1||s__Modestobacter roseus--1||s__Modestobacter sp013408865--1||s__Modestobacter sp019112525--1||s__Modestobacter versicolor--1||s__Nocardioides lianchengensis--1||s__Nocardioides sp000620705--1||s__Nocardioides sp001425175--1||s__Nocardioides sp009823805--1||s__WGGQ01 sp009296285--1:heptad_counter=MCP-34H--2||MCP-36H--25||MCP-44H--1||MCP-52H--1:lbd_counter=:lca_tree=c__Actinomycetia:length_avg=129.4:length_max=155.0:length_min=83.0:length_std=29.398979574128077:length_sum=647.0:mismatch_avg=10.0:mismatch_max=34.0:mismatch_min=0.0:mismatch_std=13.910427743243556:mismatch_sum=50.0:name=N1025404:qcovhsp_avg=98.22:qcovhsp_max=100.0:qcovhsp_min=95.4:qcovhsp_std=2.133541656495132:qcovhsp_sum=491.1:qend_avg=130.6:qend_max=155.0:qend_min=86.0:qend_std=28.395422166257713:qend_sum=653.0:qstart_avg=2.2:qstart_max=4.0:qstart_min=1.0:qstart_std=1.3038404810405297:qstart_sum=11.0:ref_name_counter=RS_GCF_003319175.1_protein.faa_NZ_QOHK01000001.1_266@PF00015_full_PFAM.643.807--1||RS_GCF_008124835.1_protein.faa_NZ_VNHW01000003.1_110@PF00015_full_PFAM.762.928--1||RS_GCF_009296285.1_protein.faa_NZ_WGGQ01000003.1_114@PF00015_full_PFAM.636.811--1||RS_GCF_900101465.1_protein.faa_NZ_FMZM01000001.1_381@PF00015_full_PFAM.379.567--2:scovhsp_avg=73.34:scovhsp_max=88.0:scovhsp_min=50.6:scovhsp_std=15.942019947296517:scovhsp_sum=366.70000000000005:send_avg=170.2:send_max=187.0:send_min=140.0:send_std=19.7914122790669:send_sum=851.0:sstart_avg=41.8:sstart_max=70.0:sstart_min=17.0:sstart_std=21.603240497666086:sstart_sum=209.0],(((RS_GCF_000306785.1_protein.faa_NC_017955.1_275@PF00015_full_PFAM.510.684:0.0828935[&&NHX:Type=GTDB:gtdb_class=c__Actinomycetia:gtdb_domain=d__Bacteria:gtdb_family=f__Geodermatophilaceae:gtdb_genus=g__Modestobacter:gtdb_order=o__Mycobacteriales:gtdb_phylum=p__Actinobacteriota:gtdb_species=s__Modestobacter marinus_A:heptad=MCP-36H:species=d__Bacteria_p__Actinobacteriota_c__Actinomycetia_o__Mycobacteriales_f__Geodermatophilaceae_g__Modestobacter_s__Modestobacter marinus_A],a8c22dba-7c83-44dd-814f-220afc5ce0a1_2@MCPsignal.221.307:0.0462196[&&NHX:Sample=rhiztom3:Type=capture:capture_class=c__Alphaproteobacteria:capture_domain=d__Bacteria:capture_family=f__Rhodobacteraceae:capture_genus=g__Pseudophaeobacter:capture_order=o__Rhodobacterales:capture_phylum=p__Proteobacteria:capture_species=s__Pseudophaeobacter sp001457775:heptad=MCP-34H])0.807:0.0554375[&&NHX:Sample_counter=rhiztom3--1:Type_counter=GTDB--1||capture--1:capture_class_counter=c__Alphaproteobacteria--1:capture_domain_counter=d__Bacteria--1:capture_family_counter=f__Rhodobacteraceae--1:capture_genus_counter=g__Pseudophaeobacter--1:capture_order_counter=o__Rhodobacterales--1:capture_phylum_counter=p__Proteobacteria--1:capture_species_counter=s__Pseudophaeobacter sp001457775--1:gtdb_class_counter=c__Actinomycetia--1:gtdb_domain_counter=d__Bacteria--1:gtdb_family_counter=f__Geodermatophilaceae--1:gtdb_genus_counter=g__Modestobacter--1:gtdb_order_counter=o__Mycobacteriales--1:gtdb_phylum_counter=p__Actinobacteriota--1:gtdb_species_counter=s__Modestobacter marinus_A--1:heptad_counter=MCP-34H--1||MCP-36H--1:lbd_counter=:lca_tree=s__Modestobacter marinus_A:name=N1025407:ref_name_counter=],((RS_GCF_002934625.1_protein.faa_NZ_PTJD01000009.1_88@PF00015_full_PFAM.633.814:0.0861167[&&NHX:Type=GTDB:gtdb_class=c__Actinomycetia:gtdb_domain=d__Bacteria:gtdb_family=f__Kineococcaceae:gtdb_genus=g__Kineococcus:gtdb_order=o__Actinomycetales:gtdb_phylum=p__Actinobacteriota:gtdb_species=s__Kineococcus xinjiangensis:heptad=MCP-36H:species=d__Bacteria_p__Actinobacteriota_c__Actinomycetia_o__Actinomycetales_f__Kineococcaceae_g__Kineococcus_s__Kineococcus xinjiangensis],(RS_GCF_009906795.1_protein.faa_NZ_JAAALN010000057.1_6@PF00015_full_PFAM.647.805:0.0161355[&&NHX:Type=GTDB:gtdb_class=c__Actinomycetia:gtdb_domain=d__Bacteria:gtdb_family=f__Kineococcaceae:gtdb_genus=g__Kineococcus:gtdb_order=o__Actinomycetales:gtdb_phylum=p__Actinobacteriota:gtdb_species=s__Kineococcus siccus:heptad=MCP-36H:species=d__Bacteria_p__Actinobacteriota_c__Actinomycetia_o__Actinomycetales_f__Kineococcaceae_g__Kineococcus_s__Kineococcus siccus],RS_GCF_011839805.1_protein.faa_NZ_VWPY01000003.1_155@PF00015_full_PFAM.643.804:0.025001[&&NHX:Type=GTDB:gtdb_class=c__Actinomycetia:gtdb_domain=d__Bacteria:gtdb_family=f__Kineococcaceae:gtdb_genus=g__Kineococcus:gtdb_order=o__Actinomycetales:gtdb_phylum=p__Actinobacteriota:gtdb_species=s__Kineococcus rubinsiae:heptad=MCP-36H:species=d__Bacteria_p__Actinobacteriota_c__Actinomycetia_o__Actinomycetales_f__Kineococcaceae_g__Kineococcus_s__Kineococcus rubinsiae])0.978:0.0753757[&&NHX:Sample_counter=:Type_counter=GTDB--2:capture_class_counter=:capture_domain_counter=:capture_family_counter=:capture_genus_counter=:capture_order_counter=:capture_phylum_counter=:capture_species_counter=:evoltype=D:gtdb_class_counter=c__Actinomycetia--2:gtdb_domain_counter=d__Bacteria--2:gtdb_family_counter=f__Kineococcaceae--2:gtdb_genus_counter=g__Kineococcus--2:gtdb_order_counter=o__Actinomycetales--2:gtdb_phylum_counter=p__Actinobacteriota--2:gtdb_species_counter=s__Kineococcus rubinsiae--1||s__Kineococcus siccus--1:heptad_counter=MCP-36H--2:lbd_counter=:lca=d__Bacteria:lca_tree=g__Kineococcus:name=N1025411:ref_name_counter=])0.97:0.0686321[&&NHX:Sample_counter=:Type_counter=GTDB--3:capture_class_counter=:capture_domain_counter=:capture_family_counter=:capture_genus_counter=:capture_order_counter=:capture_phylum_counter=:capture_species_counter=:evoltype=D:gtdb_class_counter=c__Actinomycetia--3:gtdb_domain_counter=d__Bacteria--3:gtdb_family_counter=f__Kineococcaceae--3:gtdb_genus_counter=g__Kineococcus--3:gtdb_order_counter=o__Actinomycetales--3:gtdb_phylum_counter=p__Actinobacteriota--3:gtdb_species_counter=s__Kineococcus rubinsiae--1||s__Kineococcus siccus--1||s__Kineococcus xinjiangensis--1:heptad_counter=MCP-36H--3:lbd_counter=:lca=d__Bacteria:lca_tree=g__Kineococcus:name=N1025412:ref_name_counter=],(RS_GCF_003594885.1_protein.faa_NZ_QZEZ01000001.1_262@PF00015_full_PFAM.528.685:0.0633749[&&NHX:Type=GTDB:gtdb_class=c__Actinomycetia:gtdb_domain=d__Bacteria:gtdb_family=f__Motilibacteraceae:gtdb_genus=g__Vallicoccus:gtdb_order=o__Motilibacterales:gtdb_phylum=p__Actinobacteriota:gtdb_species=s__Vallicoccus soli:heptad=MCP-36H:species=d__Bacteria_p__Actinobacteriota_c__Actinomycetia_o__Motilibacterales_f__Motilibacteraceae_g__Vallicoccus_s__Vallicoccus soli],(b18107d5-a103-4b8a-85a8-5c113cd758c2_4@MCPsignal.38.116:0.0118354[&&NHX:Sample=rhizpot1:Type=capture:capture_class=c__Gammaproteobacteria:capture_domain=d__Bacteria:capture_family=f__Rhodocyclaceae:capture_genus=g__Dactylopiibacterium:capture_order=o__Burkholderiales:capture_phylum=p__Proteobacteria:capture_species=s__Dactylopiibacterium carminicum:heptad=MCP-24H],10113f95-1286-41c5-8409-9358a5fdbeea_6@MCPsignal.38.191:5e-09[&&NHX:Sample=rhizpot1:Type=capture:besthit=80.0:bitscore=206.0:capture_class=c__Desulfobulbia:capture_domain=d__Bacteria:capture_family=f__Desulfobulbaceae:capture_genus=g__DRKI01:capture_order=o__Desulfobulbales:capture_phylum=p__Desulfobacterota:capture_species=s__DRKI01 sp011051875:evalue=2.66e-68:gapopen=0.0:heptad=MCP-36H:length=150.0:mismatch=30.0:qcovhsp=98.0:qend=151.0:qstart=2.0:ref_name=RS_GCF_900104025.1_protein.faa_NZ_FNIQ01000003.1_478@PF00015_full_PFAM.499.685:scovhsp=80.6:send=186.0:sstart=37.0])0.999:0.15323[&&NHX:Sample_counter=rhizpot1--2:Type_counter=capture--2:besthit_avg=80.0:besthit_max=80.0:besthit_min=80.0:besthit_std=0:besthit_sum=80.0:bitscore_avg=206.0:bitscore_max=206.0:bitscore_min=206.0:bitscore_std=0:bitscore_sum=206.0:capture_class_counter=c__Desulfobulbia--1||c__Gammaproteobacteria--1:capture_domain_counter=d__Bacteria--2:capture_family_counter=f__Desulfobulbaceae--1||f__Rhodocyclaceae--1:capture_genus_counter=g__DRKI01--1||g__Dactylopiibacterium--1:capture_order_counter=o__Burkholderiales--1||o__Desulfobulbales--1:capture_phylum_counter=p__Desulfobacterota--1||p__Proteobacteria--1:capture_species_counter=s__DRKI01 sp011051875--1||s__Dactylopiibacterium carminicum--1:evalue_avg=2.66e-68:evalue_max=2.66e-68:evalue_min=2.66e-68:evalue_std=0:evalue_sum=2.66e-68:gapopen_avg=0.0:gapopen_max=0.0:gapopen_min=0.0:gapopen_std=0:gapopen_sum=0.0:gtdb_class_counter=:gtdb_domain_counter=:gtdb_family_counter=:gtdb_genus_counter=:gtdb_order_counter=:gtdb_phylum_counter=:gtdb_species_counter=:heptad_counter=MCP-24H--1||MCP-36H--1:lbd_counter=:length_avg=150.0:length_max=150.0:length_min=150.0:length_std=0:length_sum=150.0:mismatch_avg=30.0:mismatch_max=30.0:mismatch_min=30.0:mismatch_std=0:mismatch_sum=30.0:name=N1025416:qcovhsp_avg=98.0:qcovhsp_max=98.0:qcovhsp_min=98.0:qcovhsp_std=0:qcovhsp_sum=98.0:qend_avg=151.0:qend_max=151.0:qend_min=151.0:qend_std=0:qend_sum=151.0:qstart_avg=2.0:qstart_max=2.0:qstart_min=2.0:qstart_std=0:qstart_sum=2.0:ref_name_counter=RS_GCF_900104025.1_protein.faa_NZ_FNIQ01000003.1_478@PF00015_full_PFAM.499.685--1:scovhsp_avg=80.6:scovhsp_max=80.6:scovhsp_min=80.6:scovhsp_std=0:scovhsp_sum=80.6:send_avg=186.0:send_max=186.0:send_min=186.0:send_std=0:send_sum=186.0:sstart_avg=37.0:sstart_max=37.0:sstart_min=37.0:sstart_std=0:sstart_sum=37.0])0.886:0.0281248[&&NHX:Sample_counter=rhizpot1--2:Type_counter=GTDB--1||capture--2:besthit_avg=80.0:besthit_max=80.0:besthit_min=80.0:besthit_std=0:besthit_sum=80.0:bitscore_avg=206.0:bitscore_max=206.0:bitscore_min=206.0:bitscore_std=0:bitscore_sum=206.0:capture_class_counter=c__Desulfobulbia--1||c__Gammaproteobacteria--1:capture_domain_counter=d__Bacteria--2:capture_family_counter=f__Desulfobulbaceae--1||f__Rhodocyclaceae--1:capture_genus_counter=g__DRKI01--1||g__Dactylopiibacterium--1:capture_order_counter=o__Burkholderiales--1||o__Desulfobulbales--1:capture_phylum_counter=p__Desulfobacterota--1||p__Proteobacteria--1:capture_species_counter=s__DRKI01 sp011051875--1||s__Dactylopiibacterium carminicum--1:evalue_avg=2.66e-68:evalue_max=2.66e-68:evalue_min=2.66e-68:evalue_std=0:evalue_sum=2.66e-68:gapopen_avg=0.0:gapopen_max=0.0:gapopen_min=0.0:gapopen_std=0:gapopen_sum=0.0:gtdb_class_counter=c__Actinomycetia--1:gtdb_domain_counter=d__Bacteria--1:gtdb_family_counter=f__Motilibacteraceae--1:gtdb_genus_counter=g__Vallicoccus--1:gtdb_order_counter=o__Motilibacterales--1:gtdb_phylum_counter=p__Actinobacteriota--1:gtdb_species_counter=s__Vallicoccus soli--1:heptad_counter=MCP-24H--1||MCP-36H--2:lbd_counter=:lca_tree=s__Vallicoccus soli:length_avg=150.0:length_max=150.0:length_min=150.0:length_std=0:length_sum=150.0:mismatch_avg=30.0:mismatch_max=30.0:mismatch_min=30.0:mismatch_std=0:mismatch_sum=30.0:name=N1025417:qcovhsp_avg=98.0:qcovhsp_max=98.0:qcovhsp_min=98.0:qcovhsp_std=0:qcovhsp_sum=98.0:qend_avg=151.0:qend_max=151.0:qend_min=151.0:qend_std=0:qend_sum=151.0:qstart_avg=2.0:qstart_max=2.0:qstart_min=2.0:qstart_std=0:qstart_sum=2.0:ref_name_counter=RS_GCF_900104025.1_protein.faa_NZ_FNIQ01000003.1_478@PF00015_full_PFAM.499.685--1:scovhsp_avg=80.6:scovhsp_max=80.6:scovhsp_min=80.6:scovhsp_std=0:scovhsp_sum=80.6:send_avg=186.0:send_max=186.0:send_min=186.0:send_std=0:send_sum=186.0:sstart_avg=37.0:sstart_max=37.0:sstart_min=37.0:sstart_std=0:sstart_sum=37.0])0.848:0.0219145[&&NHX:Sample_counter=rhizpot1--2:Type_counter=GTDB--4||capture--2:besthit_avg=80.0:besthit_max=80.0:besthit_min=80.0:besthit_std=0:besthit_sum=80.0:bitscore_avg=206.0:bitscore_max=206.0:bitscore_min=206.0:bitscore_std=0:bitscore_sum=206.0:capture_class_counter=c__Desulfobulbia--1||c__Gammaproteobacteria--1:capture_domain_counter=d__Bacteria--2:capture_family_counter=f__Desulfobulbaceae--1||f__Rhodocyclaceae--1:capture_genus_counter=g__DRKI01--1||g__Dactylopiibacterium--1:capture_order_counter=o__Burkholderiales--1||o__Desulfobulbales--1:capture_phylum_counter=p__Desulfobacterota--1||p__Proteobacteria--1:capture_species_counter=s__DRKI01 sp011051875--1||s__Dactylopiibacterium carminicum--1:evalue_avg=2.66e-68:evalue_max=2.66e-68:evalue_min=2.66e-68:evalue_std=0:evalue_sum=2.66e-68:gapopen_avg=0.0:gapopen_max=0.0:gapopen_min=0.0:gapopen_std=0:gapopen_sum=0.0:gtdb_class_counter=c__Actinomycetia--4:gtdb_domain_counter=d__Bacteria--4:gtdb_family_counter=f__Kineococcaceae--3||f__Motilibacteraceae--1:gtdb_genus_counter=g__Kineococcus--3||g__Vallicoccus--1:gtdb_order_counter=o__Actinomycetales--3||o__Motilibacterales--1:gtdb_phylum_counter=p__Actinobacteriota--4:gtdb_species_counter=s__Kineococcus rubinsiae--1||s__Kineococcus siccus--1||s__Kineococcus xinjiangensis--1||s__Vallicoccus soli--1:heptad_counter=MCP-24H--1||MCP-36H--5:lbd_counter=:lca_tree=c__Actinomycetia:length_avg=150.0:length_max=150.0:length_min=150.0:length_std=0:length_sum=150.0:mismatch_avg=30.0:mismatch_max=30.0:mismatch_min=30.0:mismatch_std=0:mismatch_sum=30.0:name=N1025418:qcovhsp_avg=98.0:qcovhsp_max=98.0:qcovhsp_min=98.0:qcovhsp_std=0:qcovhsp_sum=98.0:qend_avg=151.0:qend_max=151.0:qend_min=151.0:qend_std=0:qend_sum=151.0:qstart_avg=2.0:qstart_max=2.0:qstart_min=2.0:qstart_std=0:qstart_sum=2.0:ref_name_counter=RS_GCF_900104025.1_protein.faa_NZ_FNIQ01000003.1_478@PF00015_full_PFAM.499.685--1:scovhsp_avg=80.6:scovhsp_max=80.6:scovhsp_min=80.6:scovhsp_std=0:scovhsp_sum=80.6:send_avg=186.0:send_max=186.0:send_min=186.0:send_std=0:send_sum=186.0:sstart_avg=37.0:sstart_max=37.0:sstart_min=37.0:sstart_std=0:sstart_sum=37.0])0.826:0.0176983[&&NHX:Sample_counter=rhizpot1--2||rhiztom3--1:Type_counter=GTDB--5||capture--3:besthit_avg=80.0:besthit_max=80.0:besthit_min=80.0:besthit_std=0:besthit_sum=80.0:bitscore_avg=206.0:bitscore_max=206.0:bitscore_min=206.0:bitscore_std=0:bitscore_sum=206.0:capture_class_counter=c__Alphaproteobacteria--1||c__Desulfobulbia--1||c__Gammaproteobacteria--1:capture_domain_counter=d__Bacteria--3:capture_family_counter=f__Desulfobulbaceae--1||f__Rhodobacteraceae--1||f__Rhodocyclaceae--1:capture_genus_counter=g__DRKI01--1||g__Dactylopiibacterium--1||g__Pseudophaeobacter--1:capture_order_counter=o__Burkholderiales--1||o__Desulfobulbales--1||o__Rhodobacterales--1:capture_phylum_counter=p__Desulfobacterota--1||p__Proteobacteria--2:capture_species_counter=s__DRKI01 sp011051875--1||s__Dactylopiibacterium carminicum--1||s__Pseudophaeobacter sp001457775--1:evalue_avg=2.66e-68:evalue_max=2.66e-68:evalue_min=2.66e-68:evalue_std=0:evalue_sum=2.66e-68:gapopen_avg=0.0:gapopen_max=0.0:gapopen_min=0.0:gapopen_std=0:gapopen_sum=0.0:gtdb_class_counter=c__Actinomycetia--5:gtdb_domain_counter=d__Bacteria--5:gtdb_family_counter=f__Geodermatophilaceae--1||f__Kineococcaceae--3||f__Motilibacteraceae--1:gtdb_genus_counter=g__Kineococcus--3||g__Modestobacter--1||g__Vallicoccus--1:gtdb_order_counter=o__Actinomycetales--3||o__Motilibacterales--1||o__Mycobacteriales--1:gtdb_phylum_counter=p__Actinobacteriota--5:gtdb_species_counter=s__Kineococcus rubinsiae--1||s__Kineococcus siccus--1||s__Kineococcus xinjiangensis--1||s__Modestobacter marinus_A--1||s__Vallicoccus soli--1:heptad_counter=MCP-24H--1||MCP-34H--1||MCP-36H--6:lbd_counter=:lca_tree=c__Actinomycetia:length_avg=150.0:length_max=150.0:length_min=150.0:length_std=0:length_sum=150.0:mismatch_avg=30.0:mismatch_max=30.0:mismatch_min=30.0:mismatch_std=0:mismatch_sum=30.0:name=N1025419:qcovhsp_avg=98.0:qcovhsp_max=98.0:qcovhsp_min=98.0:qcovhsp_std=0:qcovhsp_sum=98.0:qend_avg=151.0:qend_max=151.0:qend_min=151.0:qend_std=0:qend_sum=151.0:qstart_avg=2.0:qstart_max=2.0:qstart_min=2.0:qstart_std=0:qstart_sum=2.0:ref_name_counter=RS_GCF_900104025.1_protein.faa_NZ_FNIQ01000003.1_478@PF00015_full_PFAM.499.685--1:scovhsp_avg=80.6:scovhsp_max=80.6:scovhsp_min=80.6:scovhsp_std=0:scovhsp_sum=80.6:send_avg=186.0:send_max=186.0:send_min=186.0:send_std=0:send_sum=186.0:sstart_avg=37.0:sstart_max=37.0:sstart_min=37.0:sstart_std=0:sstart_sum=37.0],RS_GCF_900101335.1_protein.faa_NZ_FNKA01000001.1_462@PF00015_full_PFAM.639.807:0.0529699[&&NHX:Type=GTDB:gtdb_class=c__Actinomycetia:gtdb_domain=d__Bacteria:gtdb_family=f__Quadrisphaeraceae:gtdb_genus=g__Quadrisphaera:gtdb_order=o__Actinomycetales:gtdb_phylum=p__Actinobacteriota:gtdb_species=s__Quadrisphaera sp900101335:heptad=MCP-36H:species=d__Bacteria_p__Actinobacteriota_c__Actinomycetia_o__Actinomycetales_f__Quadrisphaeraceae_g__Quadrisphaera_s__Quadrisphaera sp900101335])0.574:0.017611[&&NHX:Sample_counter=rhizpot1--2||rhiztom3--1:Type_counter=GTDB--6||capture--3:besthit_avg=80.0:besthit_max=80.0:besthit_min=80.0:besthit_std=0:besthit_sum=80.0:bitscore_avg=206.0:bitscore_max=206.0:bitscore_min=206.0:bitscore_std=0:bitscore_sum=206.0:capture_class_counter=c__Alphaproteobacteria--1||c__Desulfobulbia--1||c__Gammaproteobacteria--1:capture_domain_counter=d__Bacteria--3:capture_family_counter=f__Desulfobulbaceae--1||f__Rhodobacteraceae--1||f__Rhodocyclaceae--1:capture_genus_counter=g__DRKI01--1||g__Dactylopiibacterium--1||g__Pseudophaeobacter--1:capture_order_counter=o__Burkholderiales--1||o__Desulfobulbales--1||o__Rhodobacterales--1:capture_phylum_counter=p__Desulfobacterota--1||p__Proteobacteria--2:capture_species_counter=s__DRKI01 sp011051875--1||s__Dactylopiibacterium carminicum--1||s__Pseudophaeobacter sp001457775--1:evalue_avg=2.66e-68:evalue_max=2.66e-68:evalue_min=2.66e-68:evalue_std=0:evalue_sum=2.66e-68:gapopen_avg=0.0:gapopen_max=0.0:gapopen_min=0.0:gapopen_std=0:gapopen_sum=0.0:gtdb_class_counter=c__Actinomycetia--6:gtdb_domain_counter=d__Bacteria--6:gtdb_family_counter=f__Geodermatophilaceae--1||f__Kineococcaceae--3||f__Motilibacteraceae--1||f__Quadrisphaeraceae--1:gtdb_genus_counter=g__Kineococcus--3||g__Modestobacter--1||g__Quadrisphaera--1||g__Vallicoccus--1:gtdb_order_counter=o__Actinomycetales--4||o__Motilibacterales--1||o__Mycobacteriales--1:gtdb_phylum_counter=p__Actinobacteriota--6:gtdb_species_counter=s__Kineococcus rubinsiae--1||s__Kineococcus siccus--1||s__Kineococcus xinjiangensis--1||s__Modestobacter marinus_A--1||s__Quadrisphaera sp900101335--1||s__Vallicoccus soli--1:heptad_counter=MCP-24H--1||MCP-34H--1||MCP-36H--7:lbd_counter=:lca_tree=c__Actinomycetia:length_avg=150.0:length_max=150.0:length_min=150.0:length_std=0:length_sum=150.0:mismatch_avg=30.0:mismatch_max=30.0:mismatch_min=30.0:mismatch_std=0:mismatch_sum=30.0:name=N1025421:qcovhsp_avg=98.0:qcovhsp_max=98.0:qcovhsp_min=98.0:qcovhsp_std=0:qcovhsp_sum=98.0:qend_avg=151.0:qend_max=151.0:qend_min=151.0:qend_std=0:qend_sum=151.0:qstart_avg=2.0:qstart_max=2.0:qstart_min=2.0:qstart_std=0:qstart_sum=2.0:ref_name_counter=RS_GCF_900104025.1_protein.faa_NZ_FNIQ01000003.1_478@PF00015_full_PFAM.499.685--1:scovhsp_avg=80.6:scovhsp_max=80.6:scovhsp_min=80.6:scovhsp_std=0:scovhsp_sum=80.6:send_avg=186.0:send_max=186.0:send_min=186.0:send_std=0:send_sum=186.0:sstart_avg=37.0:sstart_max=37.0:sstart_min=37.0:sstart_std=0:sstart_sum=37.0])0.601:0.00564253[&&NHX:Sample_counter=rhizpot1--5||rhizpot2--1||rhizpot3--3||rhiztom3--1:Type_counter=GTDB--28||capture--10:besthit_avg=90.39999999999999:besthit_max=100.0:besthit_min=76.6:besthit_std=9.85413618740882:besthit_sum=542.4:bitscore_avg=210.33333333333334:bitscore_max=267.0:bitscore_min=144.0:bitscore_std=42.022216346435926:bitscore_sum=1262.0:capture_class_counter=c__Actinomycetia--2||c__Alphaproteobacteria--3||c__Desulfobulbia--1||c__Gammaproteobacteria--1||c__Halobacteria--1||c__Polyangia--1||c__Spirochaetia--1:capture_domain_counter=d__Archaea--1||d__Bacteria--9:capture_family_counter=f__Beijerinckiaceae--1||f__Desulfobulbaceae--1||f__Geodermatophilaceae--1||f__Haladaptataceae--1||f__Nocardioidaceae--1||f__Rhodobacteraceae--1||f__Rhodocyclaceae--1||f__Sandaracinaceae--1||f__UBA12059--1||f__Xanthobacteraceae--1:capture_genus_counter=g__Blastococcus--1||g__Bradyrhizobium--1||g__DRKI01--1||g__Dactylopiibacterium--1||g__Halorussus--1||g__JAAYUR01--1||g__MED-G138--1||g__Methylobacterium--1||g__Nocardioides--1||g__Pseudophaeobacter--1:capture_order_counter=o__Burkholderiales--1||o__Desulfobulbales--1||o__Halobacteriales--1||o__Mycobacteriales--1||o__Polyangiales--1||o__Propionibacteriales--1||o__Rhizobiales--2||o__Rhodobacterales--1||o__Treponematales--1:capture_phylum_counter=p__Actinobacteriota--2||p__Desulfobacterota--1||p__Halobacteriota--1||p__Myxococcota--1||p__Proteobacteria--4||p__Spirochaetota--1:capture_species_counter=s__Blastococcus saxobsidens_A--1||s__Bradyrhizobium sp005884855--1||s__DRKI01 sp011051875--1||s__Dactylopiibacterium carminicum--1||s__Halorussus sp010747475--1||s__JAAYUR01 sp012517645--1||s__MED-G138 sp004213565--1||s__Methylobacterium sp008000895--1||s__Nocardioides lianchengensis--1||s__Pseudophaeobacter sp001457775--1:evalue_avg=4.5333333333333335e-46:evalue_max=2.72e-45:evalue_min=1.93e-92:evalue_std=1.1104353500617075e-45:evalue_sum=2.72e-45:gapopen_avg=0.0:gapopen_max=0.0:gapopen_min=0.0:gapopen_std=0.0:gapopen_sum=0.0:gtdb_class_counter=c__Actinomycetia--28:gtdb_domain_counter=d__Bacteria--28:gtdb_family_counter=f__Geodermatophilaceae--18||f__Kineococcaceae--3||f__Micromonosporaceae--1||f__Motilibacteraceae--1||f__Nocardioidaceae--4||f__Quadrisphaeraceae--1:gtdb_genus_counter=g__Actinoplanes--1||g__Blastococcus--3||g__Geodermatophilus--5||g__Kineococcus--3||g__Modestobacter--9||g__Nocardioides--4||g__Quadrisphaera--1||g__Vallicoccus--1||g__WGGQ01--1:gtdb_order_counter=o__Actinomycetales--4||o__Motilibacterales--1||o__Mycobacteriales--19||o__Propionibacteriales--4:gtdb_phylum_counter=p__Actinobacteriota--28:gtdb_species_counter=s__Actinoplanes sp900119315--1||s__Blastococcus sp003319105--1||s__Blastococcus sp003319175--1||s__Blastococcus xanthinilyticus--1||s__Geodermatophilus sabuli_A--1||s__Geodermatophilus sp003319125--1||s__Geodermatophilus sp004571065--1||s__Geodermatophilus sp008124535--1||s__Geodermatophilus sp900104025--1||s__Kineococcus rubinsiae--1||s__Kineococcus siccus--1||s__Kineococcus xinjiangensis--1||s__Modestobacter altitudinis--1||s__Modestobacter marinus--1||s__Modestobacter marinus_A--2||s__Modestobacter muralis--1||s__Modestobacter roseus--1||s__Modestobacter sp013408865--1||s__Modestobacter sp019112525--1||s__Modestobacter versicolor--1||s__Nocardioides lianchengensis--1||s__Nocardioides sp000620705--1||s__Nocardioides sp001425175--1||s__Nocardioides sp009823805--1||s__Quadrisphaera sp900101335--1||s__Vallicoccus soli--1||s__WGGQ01 sp009296285--1:heptad_counter=MCP-24H--1||MCP-34H--3||MCP-36H--32||MCP-44H--1||MCP-52H--1:lbd_counter=:lca_tree=c__Actinomycetia:length_avg=132.83333333333334:length_max=155.0:length_min=83.0:length_std=27.607366166779958:length_sum=797.0:mismatch_avg=13.333333333333334:mismatch_max=34.0:mismatch_min=0.0:mismatch_std=14.881756168768076:mismatch_sum=80.0:name=N1025422:qcovhsp_avg=98.18333333333334:qcovhsp_max=100.0:qcovhsp_min=95.4:qcovhsp_std=1.9104100781420363:qcovhsp_sum=589.1:qend_avg=134.0:qend_max=155.0:qend_min=86.0:qend_std=26.72826219566098:qend_sum=804.0:qstart_avg=2.1666666666666665:qstart_max=4.0:qstart_min=1.0:qstart_std=1.1690451944500122:qstart_sum=13.0:ref_name_counter=RS_GCF_003319175.1_protein.faa_NZ_QOHK01000001.1_266@PF00015_full_PFAM.643.807--1||RS_GCF_008124835.1_protein.faa_NZ_VNHW01000003.1_110@PF00015_full_PFAM.762.928--1||RS_GCF_009296285.1_protein.faa_NZ_WGGQ01000003.1_114@PF00015_full_PFAM.636.811--1||RS_GCF_900101465.1_protein.faa_NZ_FMZM01000001.1_381@PF00015_full_PFAM.379.567--2||RS_GCF_900104025.1_protein.faa_NZ_FNIQ01000003.1_478@PF00015_full_PFAM.499.685--1:scovhsp_avg=74.55000000000001:scovhsp_max=88.0:scovhsp_min=50.6:scovhsp_std=14.563756383570826:scovhsp_sum=447.30000000000007:send_avg=172.83333333333334:send_max=187.0:send_min=140.0:send_std=18.840559085830407:send_sum=1037.0:sstart_avg=41.0:sstart_max=70.0:sstart_min=17.0:sstart_std=19.421637418096342:sstart_sum=246.0])0.47:0.00993624[&&NHX:Sample_counter=rhizpot1--6||rhizpot2--1||rhizpot3--3||rhiztom3--1:Type_counter=GTDB--28||capture--11:besthit_avg=89.85714285714286:besthit_max=100.0:besthit_min=76.6:besthit_std=9.109492694044887:besthit_sum=629.0:bitscore_avg=200.14285714285714:bitscore_max=267.0:bitscore_min=139.0:bitscore_std=46.88791092036614:bitscore_sum=1401.0:capture_class_counter=c__Actinomycetia--2||c__Alphaproteobacteria--3||c__Desulfobulbia--1||c__Gammaproteobacteria--2||c__Halobacteria--1||c__Polyangia--1||c__Spirochaetia--1:capture_domain_counter=d__Archaea--1||d__Bacteria--10:capture_family_counter=f__Aeromonadaceae--1||f__Beijerinckiaceae--1||f__Desulfobulbaceae--1||f__Geodermatophilaceae--1||f__Haladaptataceae--1||f__Nocardioidaceae--1||f__Rhodobacteraceae--1||f__Rhodocyclaceae--1||f__Sandaracinaceae--1||f__UBA12059--1||f__Xanthobacteraceae--1:capture_genus_counter=g__Aeromonas--1||g__Blastococcus--1||g__Bradyrhizobium--1||g__DRKI01--1||g__Dactylopiibacterium--1||g__Halorussus--1||g__JAAYUR01--1||g__MED-G138--1||g__Methylobacterium--1||g__Nocardioides--1||g__Pseudophaeobacter--1:capture_order_counter=o__Burkholderiales--1||o__Desulfobulbales--1||o__Enterobacterales--1||o__Halobacteriales--1||o__Mycobacteriales--1||o__Polyangiales--1||o__Propionibacteriales--1||o__Rhizobiales--2||o__Rhodobacterales--1||o__Treponematales--1:capture_phylum_counter=p__Actinobacteriota--2||p__Desulfobacterota--1||p__Halobacteriota--1||p__Myxococcota--1||p__Proteobacteria--5||p__Spirochaetota--1:capture_species_counter=s__Aeromonas caviae--1||s__Blastococcus saxobsidens_A--1||s__Bradyrhizobium sp005884855--1||s__DRKI01 sp011051875--1||s__Dactylopiibacterium carminicum--1||s__Halorussus sp010747475--1||s__JAAYUR01 sp012517645--1||s__MED-G138 sp004213565--1||s__Methylobacterium sp008000895--1||s__Nocardioides lianchengensis--1||s__Pseudophaeobacter sp001457775--1:evalue_avg=1.1038857142857142e-43:evalue_max=7.7e-43:evalue_min=1.93e-92:evalue_std=2.908630667186062e-43:evalue_sum=7.7272e-43:gapopen_avg=0.14285714285714285:gapopen_max=1.0:gapopen_min=0.0:gapopen_std=0.37796447300922725:gapopen_sum=1.0:gtdb_class_counter=c__Actinomycetia--28:gtdb_domain_counter=d__Bacteria--28:gtdb_family_counter=f__Geodermatophilaceae--18||f__Kineococcaceae--3||f__Micromonosporaceae--1||f__Motilibacteraceae--1||f__Nocardioidaceae--4||f__Quadrisphaeraceae--1:gtdb_genus_counter=g__Actinoplanes--1||g__Blastococcus--3||g__Geodermatophilus--5||g__Kineococcus--3||g__Modestobacter--9||g__Nocardioides--4||g__Quadrisphaera--1||g__Vallicoccus--1||g__WGGQ01--1:gtdb_order_counter=o__Actinomycetales--4||o__Motilibacterales--1||o__Mycobacteriales--19||o__Propionibacteriales--4:gtdb_phylum_counter=p__Actinobacteriota--28:gtdb_species_counter=s__Actinoplanes sp900119315--1||s__Blastococcus sp003319105--1||s__Blastococcus sp003319175--1||s__Blastococcus xanthinilyticus--1||s__Geodermatophilus sabuli_A--1||s__Geodermatophilus sp003319125--1||s__Geodermatophilus sp004571065--1||s__Geodermatophilus sp008124535--1||s__Geodermatophilus sp900104025--1||s__Kineococcus rubinsiae--1||s__Kineococcus siccus--1||s__Kineococcus xinjiangensis--1||s__Modestobacter altitudinis--1||s__Modestobacter marinus--1||s__Modestobacter marinus_A--2||s__Modestobacter muralis--1||s__Modestobacter roseus--1||s__Modestobacter sp013408865--1||s__Modestobacter sp019112525--1||s__Modestobacter versicolor--1||s__Nocardioides lianchengensis--1||s__Nocardioides sp000620705--1||s__Nocardioides sp001425175--1||s__Nocardioides sp009823805--1||s__Quadrisphaera sp900101335--1||s__Vallicoccus soli--1||s__WGGQ01 sp009296285--1:heptad_counter=MCP-24H--1||MCP-34H--4||MCP-36H--32||MCP-44H--1||MCP-52H--1:lbd_counter=:lca_tree=c__Actinomycetia:length_avg=127.71428571428571:length_max=155.0:length_min=83.0:length_std=28.610687313859284:length_sum=894.0:mismatch_avg=12.857142857142858:mismatch_max=34.0:mismatch_min=0.0:mismatch_std=13.643418088692332:mismatch_sum=90.0:name=N1025423:qcovhsp_avg=98.0:qcovhsp_max=100.0:qcovhsp_min=95.4:qcovhsp_std=1.810156530984727:qcovhsp_sum=686.0:qend_avg=128.42857142857142:qend_max=155.0:qend_min=86.0:qend_std=28.50647378437129:qend_sum=899.0:qstart_avg=2.142857142857143:qstart_max=4.0:qstart_min=1.0:qstart_std=1.0690449676496974:qstart_sum=15.0:ref_name_counter=RS_GCF_003319175.1_protein.faa_NZ_QOHK01000001.1_266@PF00015_full_PFAM.643.807--1||RS_GCF_008124835.1_protein.faa_NZ_VNHW01000003.1_110@PF00015_full_PFAM.762.928--1||RS_GCF_009296285.1_protein.faa_NZ_WGGQ01000003.1_114@PF00015_full_PFAM.636.811--1||RS_GCF_900101465.1_protein.faa_NZ_FMZM01000001.1_381@PF00015_full_PFAM.379.567--2||RS_GCF_900104025.1_protein.faa_NZ_FNIQ01000003.1_478@PF00015_full_PFAM.499.685--2:scovhsp_avg=71.35714285714286:scovhsp_max=88.0:scovhsp_min=50.6:scovhsp_std=15.75159855833233:scovhsp_sum=499.50000000000006:send_avg=172.14285714285714:send_max=187.0:send_min=140.0:send_std=17.29574679344194:send_sum=1205.0:sstart_avg=45.42857142857143:sstart_max=72.0:sstart_min=17.0:sstart_std=21.251330490561:sstart_sum=318.0])0.946:0.0826998[&&NHX:Sample_counter=rhizpot1--6||rhizpot2--1||rhizpot3--3||rhiztom3--1:Type_counter=GTDB--29||capture--11:besthit_avg=89.85714285714286:besthit_max=100.0:besthit_min=76.6:besthit_std=9.109492694044887:besthit_sum=629.0:bitscore_avg=200.14285714285714:bitscore_max=267.0:bitscore_min=139.0:bitscore_std=46.88791092036614:bitscore_sum=1401.0:capture_class_counter=c__Actinomycetia--2||c__Alphaproteobacteria--3||c__Desulfobulbia--1||c__Gammaproteobacteria--2||c__Halobacteria--1||c__Polyangia--1||c__Spirochaetia--1:capture_domain_counter=d__Archaea--1||d__Bacteria--10:capture_family_counter=f__Aeromonadaceae--1||f__Beijerinckiaceae--1||f__Desulfobulbaceae--1||f__Geodermatophilaceae--1||f__Haladaptataceae--1||f__Nocardioidaceae--1||f__Rhodobacteraceae--1||f__Rhodocyclaceae--1||f__Sandaracinaceae--1||f__UBA12059--1||f__Xanthobacteraceae--1:capture_genus_counter=g__Aeromonas--1||g__Blastococcus--1||g__Bradyrhizobium--1||g__DRKI01--1||g__Dactylopiibacterium--1||g__Halorussus--1||g__JAAYUR01--1||g__MED-G138--1||g__Methylobacterium--1||g__Nocardioides--1||g__Pseudophaeobacter--1:capture_order_counter=o__Burkholderiales--1||o__Desulfobulbales--1||o__Enterobacterales--1||o__Halobacteriales--1||o__Mycobacteriales--1||o__Polyangiales--1||o__Propionibacteriales--1||o__Rhizobiales--2||o__Rhodobacterales--1||o__Treponematales--1:capture_phylum_counter=p__Actinobacteriota--2||p__Desulfobacterota--1||p__Halobacteriota--1||p__Myxococcota--1||p__Proteobacteria--5||p__Spirochaetota--1:capture_species_counter=s__Aeromonas caviae--1||s__Blastococcus saxobsidens_A--1||s__Bradyrhizobium sp005884855--1||s__DRKI01 sp011051875--1||s__Dactylopiibacterium carminicum--1||s__Halorussus sp010747475--1||s__JAAYUR01 sp012517645--1||s__MED-G138 sp004213565--1||s__Methylobacterium sp008000895--1||s__Nocardioides lianchengensis--1||s__Pseudophaeobacter sp001457775--1:evalue_avg=1.1038857142857142e-43:evalue_max=7.7e-43:evalue_min=1.93e-92:evalue_std=2.908630667186062e-43:evalue_sum=7.7272e-43:gapopen_avg=0.14285714285714285:gapopen_max=1.0:gapopen_min=0.0:gapopen_std=0.37796447300922725:gapopen_sum=1.0:gtdb_class_counter=c__Actinomycetia--29:gtdb_domain_counter=d__Bacteria--29:gtdb_family_counter=f__Geodermatophilaceae--19||f__Kineococcaceae--3||f__Micromonosporaceae--1||f__Motilibacteraceae--1||f__Nocardioidaceae--4||f__Quadrisphaeraceae--1:gtdb_genus_counter=g__Actinoplanes--1||g__Blastococcus--3||g__Geodermatophilus--6||g__Kineococcus--3||g__Modestobacter--9||g__Nocardioides--4||g__Quadrisphaera--1||g__Vallicoccus--1||g__WGGQ01--1:gtdb_order_counter=o__Actinomycetales--4||o__Motilibacterales--1||o__Mycobacteriales--20||o__Propionibacteriales--4:gtdb_phylum_counter=p__Actinobacteriota--29:gtdb_species_counter=s__Actinoplanes sp900119315--1||s__Blastococcus sp003319105--1||s__Blastococcus sp003319175--1||s__Blastococcus xanthinilyticus--1||s__Geodermatophilus sabuli_A--1||s__Geodermatophilus sp003319115--1||s__Geodermatophilus sp003319125--1||s__Geodermatophilus sp004571065--1||s__Geodermatophilus sp008124535--1||s__Geodermatophilus sp900104025--1||s__Kineococcus rubinsiae--1||s__Kineococcus siccus--1||s__Kineococcus xinjiangensis--1||s__Modestobacter altitudinis--1||s__Modestobacter marinus--1||s__Modestobacter marinus_A--2||s__Modestobacter muralis--1||s__Modestobacter roseus--1||s__Modestobacter sp013408865--1||s__Modestobacter sp019112525--1||s__Modestobacter versicolor--1||s__Nocardioides lianchengensis--1||s__Nocardioides sp000620705--1||s__Nocardioides sp001425175--1||s__Nocardioides sp009823805--1||s__Quadrisphaera sp900101335--1||s__Vallicoccus soli--1||s__WGGQ01 sp009296285--1:heptad_counter=MCP-24H--1||MCP-34H--4||MCP-36H--33||MCP-44H--1||MCP-52H--1:lbd_counter=:lca_tree=c__Actinomycetia:length_avg=127.71428571428571:length_max=155.0:length_min=83.0:length_std=28.610687313859284:length_sum=894.0:mismatch_avg=12.857142857142858:mismatch_max=34.0:mismatch_min=0.0:mismatch_std=13.643418088692332:mismatch_sum=90.0:name=N1025424:qcovhsp_avg=98.0:qcovhsp_max=100.0:qcovhsp_min=95.4:qcovhsp_std=1.810156530984727:qcovhsp_sum=686.0:qend_avg=128.42857142857142:qend_max=155.0:qend_min=86.0:qend_std=28.50647378437129:qend_sum=899.0:qstart_avg=2.142857142857143:qstart_max=4.0:qstart_min=1.0:qstart_std=1.0690449676496974:qstart_sum=15.0:ref_name_counter=RS_GCF_003319175.1_protein.faa_NZ_QOHK01000001.1_266@PF00015_full_PFAM.643.807--1||RS_GCF_008124835.1_protein.faa_NZ_VNHW01000003.1_110@PF00015_full_PFAM.762.928--1||RS_GCF_009296285.1_protein.faa_NZ_WGGQ01000003.1_114@PF00015_full_PFAM.636.811--1||RS_GCF_900101465.1_protein.faa_NZ_FMZM01000001.1_381@PF00015_full_PFAM.379.567--2||RS_GCF_900104025.1_protein.faa_NZ_FNIQ01000003.1_478@PF00015_full_PFAM.499.685--2:scovhsp_avg=71.35714285714286:scovhsp_max=88.0:scovhsp_min=50.6:scovhsp_std=15.75159855833233:scovhsp_sum=499.50000000000006:send_avg=172.14285714285714:send_max=187.0:send_min=140.0:send_std=17.29574679344194:send_sum=1205.0:sstart_avg=45.42857142857143:sstart_max=72.0:sstart_min=17.0:sstart_std=21.251330490561:sstart_sum=318.0])0.679:0.0808045[&&NHX:Sample_counter=rhizpot1--6||rhizpot2--1||rhizpot3--3||rhiztom3--1:Type_counter=GTDB--31||capture--11:besthit_avg=89.85714285714286:besthit_max=100.0:besthit_min=76.6:besthit_std=9.109492694044887:besthit_sum=629.0:bitscore_avg=200.14285714285714:bitscore_max=267.0:bitscore_min=139.0:bitscore_std=46.88791092036614:bitscore_sum=1401.0:capture_class_counter=c__Actinomycetia--2||c__Alphaproteobacteria--3||c__Desulfobulbia--1||c__Gammaproteobacteria--2||c__Halobacteria--1||c__Polyangia--1||c__Spirochaetia--1:capture_domain_counter=d__Archaea--1||d__Bacteria--10:capture_family_counter=f__Aeromonadaceae--1||f__Beijerinckiaceae--1||f__Desulfobulbaceae--1||f__Geodermatophilaceae--1||f__Haladaptataceae--1||f__Nocardioidaceae--1||f__Rhodobacteraceae--1||f__Rhodocyclaceae--1||f__Sandaracinaceae--1||f__UBA12059--1||f__Xanthobacteraceae--1:capture_genus_counter=g__Aeromonas--1||g__Blastococcus--1||g__Bradyrhizobium--1||g__DRKI01--1||g__Dactylopiibacterium--1||g__Halorussus--1||g__JAAYUR01--1||g__MED-G138--1||g__Methylobacterium--1||g__Nocardioides--1||g__Pseudophaeobacter--1:capture_order_counter=o__Burkholderiales--1||o__Desulfobulbales--1||o__Enterobacterales--1||o__Halobacteriales--1||o__Mycobacteriales--1||o__Polyangiales--1||o__Propionibacteriales--1||o__Rhizobiales--2||o__Rhodobacterales--1||o__Treponematales--1:capture_phylum_counter=p__Actinobacteriota--2||p__Desulfobacterota--1||p__Halobacteriota--1||p__Myxococcota--1||p__Proteobacteria--5||p__Spirochaetota--1:capture_species_counter=s__Aeromonas caviae--1||s__Blastococcus saxobsidens_A--1||s__Bradyrhizobium sp005884855--1||s__DRKI01 sp011051875--1||s__Dactylopiibacterium carminicum--1||s__Halorussus sp010747475--1||s__JAAYUR01 sp012517645--1||s__MED-G138 sp004213565--1||s__Methylobacterium sp008000895--1||s__Nocardioides lianchengensis--1||s__Pseudophaeobacter sp001457775--1:evalue_avg=1.1038857142857142e-43:evalue_max=7.7e-43:evalue_min=1.93e-92:evalue_std=2.908630667186062e-43:evalue_sum=7.7272e-43:gapopen_avg=0.14285714285714285:gapopen_max=1.0:gapopen_min=0.0:gapopen_std=0.37796447300922725:gapopen_sum=1.0:gtdb_class_counter=c__Actinomycetia--31:gtdb_domain_counter=d__Bacteria--31:gtdb_family_counter=f__Geodermatophilaceae--19||f__Kineococcaceae--3||f__Micromonosporaceae--1||f__Motilibacteraceae--1||f__Nocardioidaceae--6||f__Quadrisphaeraceae--1:gtdb_genus_counter=g__Actinoplanes--1||g__Blastococcus--3||g__Geodermatophilus--6||g__Kineococcus--3||g__Modestobacter--9||g__Nocardioides--6||g__Quadrisphaera--1||g__Vallicoccus--1||g__WGGQ01--1:gtdb_order_counter=o__Actinomycetales--4||o__Motilibacterales--1||o__Mycobacteriales--20||o__Propionibacteriales--6:gtdb_phylum_counter=p__Actinobacteriota--31:gtdb_species_counter=s__Actinoplanes sp900119315--1||s__Blastococcus sp003319105--1||s__Blastococcus sp003319175--1||s__Blastococcus xanthinilyticus--1||s__Geodermatophilus sabuli_A--1||s__Geodermatophilus sp003319115--1||s__Geodermatophilus sp003319125--1||s__Geodermatophilus sp004571065--1||s__Geodermatophilus sp008124535--1||s__Geodermatophilus sp900104025--1||s__Kineococcus rubinsiae--1||s__Kineococcus siccus--1||s__Kineococcus xinjiangensis--1||s__Modestobacter altitudinis--1||s__Modestobacter marinus--1||s__Modestobacter marinus_A--2||s__Modestobacter muralis--1||s__Modestobacter roseus--1||s__Modestobacter sp013408865--1||s__Modestobacter sp019112525--1||s__Modestobacter versicolor--1||s__Nocardioides lianchengensis--1||s__Nocardioides sp000620705--1||s__Nocardioides sp001425175--1||s__Nocardioides sp004919085--2||s__Nocardioides sp009823805--1||s__Quadrisphaera sp900101335--1||s__Vallicoccus soli--1||s__WGGQ01 sp009296285--1:heptad_counter=MCP-24H--1||MCP-34H--4||MCP-36H--35||MCP-44H--1||MCP-52H--1:lbd_counter=:lca_tree=c__Actinomycetia:length_avg=127.71428571428571:length_max=155.0:length_min=83.0:length_std=28.610687313859284:length_sum=894.0:mismatch_avg=12.857142857142858:mismatch_max=34.0:mismatch_min=0.0:mismatch_std=13.643418088692332:mismatch_sum=90.0:name=N1025425:qcovhsp_avg=98.0:qcovhsp_max=100.0:qcovhsp_min=95.4:qcovhsp_std=1.810156530984727:qcovhsp_sum=686.0:qend_avg=128.42857142857142:qend_max=155.0:qend_min=86.0:qend_std=28.50647378437129:qend_sum=899.0:qstart_avg=2.142857142857143:qstart_max=4.0:qstart_min=1.0:qstart_std=1.0690449676496974:qstart_sum=15.0:ref_name_counter=RS_GCF_003319175.1_protein.faa_NZ_QOHK01000001.1_266@PF00015_full_PFAM.643.807--1||RS_GCF_008124835.1_protein.faa_NZ_VNHW01000003.1_110@PF00015_full_PFAM.762.928--1||RS_GCF_009296285.1_protein.faa_NZ_WGGQ01000003.1_114@PF00015_full_PFAM.636.811--1||RS_GCF_900101465.1_protein.faa_NZ_FMZM01000001.1_381@PF00015_full_PFAM.379.567--2||RS_GCF_900104025.1_protein.faa_NZ_FNIQ01000003.1_478@PF00015_full_PFAM.499.685--2:scovhsp_avg=71.35714285714286:scovhsp_max=88.0:scovhsp_min=50.6:scovhsp_std=15.75159855833233:scovhsp_sum=499.50000000000006:send_avg=172.14285714285714:send_max=187.0:send_min=140.0:send_std=17.29574679344194:send_sum=1205.0:sstart_avg=45.42857142857143:sstart_max=72.0:sstart_min=17.0:sstart_std=21.251330490561:sstart_sum=318.0],(((RS_GCF_003001815.1_protein.faa_NZ_PVMZ01000005.1_441@PF00015_full_PFAM.624.805:0.0348576[&&NHX:Type=GTDB:gtdb_class=c__Actinomycetia:gtdb_domain=d__Bacteria:gtdb_family=f__Micromonosporaceae:gtdb_genus=g__Actinoplanes:gtdb_order=o__Mycobacteriales:gtdb_phylum=p__Actinobacteriota:gtdb_species=s__Actinoplanes italicus:heptad=MCP-36H:species=d__Bacteria_p__Actinobacteriota_c__Actinomycetia_o__Mycobacteriales_f__Micromonosporaceae_g__Actinoplanes_s__Actinoplanes italicus],(30de3244-e138-4e8b-b1db-c64d76e8f399_5@MCPsignal.25.102:0.0357716[&&NHX:Sample=rhizpot3:Type=capture:capture_class=c__Gammaproteobacteria:capture_domain=d__Bacteria:capture_family=f__Burkholderiaceae:capture_genus=g__Pelomonas:capture_order=o__Burkholderiales:capture_phylum=p__Proteobacteria:capture_species=s__Pelomonas sp019237615:heptad=MCP-44H],(beae75d0-2821-41aa-bcea-3affadd548f3_4@MCPsignal.131.282:0.129437[&&NHX:Sample=rhizpot3:Type=capture:besthit=78.8:bitscore=195.0:capture_class=c__Alphaproteobacteria:capture_domain=d__Bacteria:capture_family=f__Azospirillaceae:capture_genus=g__BOG-933:capture_order=o__Azospirillales:capture_phylum=p__Proteobacteria:capture_species=s__BOG-933 sp003165295:evalue=5.36e-64:gapopen=2.0:heptad=MCP-36H:length=151.0:mismatch=27.0:qcovhsp=100.0:qend=151.0:qstart=1.0:ref_name=RS_GCF_003001815.1_protein.faa_NZ_PVMZ01000005.1_441@PF00015_full_PFAM.624.805:scovhsp=80.7:send=181.0:sstart=36.0],(fe3296d4-ae4f-4e86-9d72-073937989979_2@MCPsignal.138.239:0.0395309[&&NHX:Sample=rhizpot1:Type=capture:besthit=96.9:bitscore=166.0:capture_class=c__Alphaproteobacteria:capture_domain=d__Bacteria:capture_family=f__Magnetospirillaceae:capture_genus=g__Phaeospirillum:capture_order=o__Rhodospirillales:capture_phylum=p__Proteobacteria:capture_species=s__Phaeospirillum sp903853455:evalue=1.29e-53:gapopen=0.0:heptad=MCP-44H:length=97.0:mismatch=3.0:qcovhsp=96.0:qend=97.0:qstart=1.0:ref_name=RS_GCF_003001815.1_protein.faa_NZ_PVMZ01000005.1_441@PF00015_full_PFAM.624.805:scovhsp=53.6:send=131.0:sstart=35.0],(459cf112-ed26-4213-b3d5-7437fef12582_2@MCPsignal.38.144:5e-09[&&NHX:Sample=rhizpot1:Type=capture:besthit=96.2:bitscore=182.0:capture_class=c__Alphaproteobacteria:capture_domain=d__Bacteria:capture_family=f__Magnetospirillaceae:capture_genus=g__Phaeospirillum:capture_order=o__Rhodospirillales:capture_phylum=p__Proteobacteria:capture_species=s__Phaeospirillum sp903853455:evalue=1.31e-59:gapopen=0.0:heptad=MCP-36H:length=106.0:mismatch=4.0:qcovhsp=100.0:qend=106.0:qstart=1.0:ref_name=RS_GCF_003001815.1_protein.faa_NZ_PVMZ01000005.1_441@PF00015_full_PFAM.624.805:scovhsp=58.6:send=140.0:sstart=35.0],5549cf6e-780e-4713-bf55-78ed5764eb78_5@MCPsignal.107.254:5e-09[&&NHX:Sample=rhizpot3:Type=capture:besthit=92.5:bitscore=233.0:capture_class=c__Alphaproteobacteria:capture_domain=d__Bacteria:capture_family=f__Azospirillaceae:capture_genus=g__Azospirillum:capture_order=o__Azospirillales:capture_phylum=p__Proteobacteria:capture_species=s__Azospirillum oryzae_A:evalue=2.79e-79:gapopen=0.0:heptad=MCP-36H:length=147.0:mismatch=11.0:qcovhsp=100.0:qend=147.0:qstart=1.0:ref_name=RS_GCF_003001815.1_protein.faa_NZ_PVMZ01000005.1_441@PF00015_full_PFAM.624.805:scovhsp=81.2:send=181.0:sstart=35.0])0.452:6e-09[&&NHX:Sample_counter=rhizpot1--1||rhizpot3--1:Type_counter=capture--2:besthit_avg=94.35:besthit_max=96.2:besthit_min=92.5:besthit_std=2.616295090390228:besthit_sum=188.7:bitscore_avg=207.5:bitscore_max=233.0:bitscore_min=182.0:bitscore_std=36.062445840513924:bitscore_sum=415.0:capture_class_counter=c__Alphaproteobacteria--2:capture_domain_counter=d__Bacteria--2:capture_family_counter=f__Azospirillaceae--1||f__Magnetospirillaceae--1:capture_genus_counter=g__Azospirillum--1||g__Phaeospirillum--1:capture_order_counter=o__Azospirillales--1||o__Rhodospirillales--1:capture_phylum_counter=p__Proteobacteria--2:capture_species_counter=s__Azospirillum oryzae_A--1||s__Phaeospirillum sp903853455--1:evalue_avg=6.55e-60:evalue_max=1.31e-59:evalue_min=2.79e-79:evalue_std=9.263098833543773e-60:evalue_sum=1.31e-59:gapopen_avg=0.0:gapopen_max=0.0:gapopen_min=0.0:gapopen_std=0.0:gapopen_sum=0.0:gtdb_class_counter=:gtdb_domain_counter=:gtdb_family_counter=:gtdb_genus_counter=:gtdb_order_counter=:gtdb_phylum_counter=:gtdb_species_counter=:heptad_counter=MCP-36H--2:lbd_counter=:length_avg=126.5:length_max=147.0:length_min=106.0:length_std=28.991378028648448:length_sum=253.0:mismatch_avg=7.5:mismatch_max=11.0:mismatch_min=4.0:mismatch_std=4.949747468305833:mismatch_sum=15.0:name=N1025432:qcovhsp_avg=100.0:qcovhsp_max=100.0:qcovhsp_min=100.0:qcovhsp_std=0.0:qcovhsp_sum=200.0:qend_avg=126.5:qend_max=147.0:qend_min=106.0:qend_std=28.991378028648448:qend_sum=253.0:qstart_avg=1.0:qstart_max=1.0:qstart_min=1.0:qstart_std=0.0:qstart_sum=2.0:ref_name_counter=RS_GCF_003001815.1_protein.faa_NZ_PVMZ01000005.1_441@PF00015_full_PFAM.624.805--2:scovhsp_avg=69.9:scovhsp_max=81.2:scovhsp_min=58.6:scovhsp_std=15.980613254815976:scovhsp_sum=139.8:send_avg=160.5:send_max=181.0:send_min=140.0:send_std=28.991378028648448:send_sum=321.0:sstart_avg=35.0:sstart_max=35.0:sstart_min=35.0:sstart_std=0.0:sstart_sum=70.0])0:5e-09[&&NHX:Sample_counter=rhizpot1--2||rhizpot3--1:Type_counter=capture--3:besthit_avg=95.2:besthit_max=96.9:besthit_min=92.5:besthit_std=2.3643180835073805:besthit_sum=285.6:bitscore_avg=193.66666666666666:bitscore_max=233.0:bitscore_min=166.0:bitscore_std=34.99047489436708:bitscore_sum=581.0:capture_class_counter=c__Alphaproteobacteria--3:capture_domain_counter=d__Bacteria--3:capture_family_counter=f__Azospirillaceae--1||f__Magnetospirillaceae--2:capture_genus_counter=g__Azospirillum--1||g__Phaeospirillum--2:capture_order_counter=o__Azospirillales--1||o__Rhodospirillales--2:capture_phylum_counter=p__Proteobacteria--3:capture_species_counter=s__Azospirillum oryzae_A--1||s__Phaeospirillum sp903853455--2:evalue_avg=4.300004366666666e-54:evalue_max=1.29e-53:evalue_min=2.79e-79:evalue_std=7.44781469090479e-54:evalue_sum=1.29000131e-53:gapopen_avg=0.0:gapopen_max=0.0:gapopen_min=0.0:gapopen_std=0.0:gapopen_sum=0.0:gtdb_class_counter=:gtdb_domain_counter=:gtdb_family_counter=:gtdb_genus_counter=:gtdb_order_counter=:gtdb_phylum_counter=:gtdb_species_counter=:heptad_counter=MCP-36H--2||MCP-44H--1:lbd_counter=:length_avg=116.66666666666667:length_max=147.0:length_min=97.0:length_std=26.652079343520896:length_sum=350.0:mismatch_avg=6.0:mismatch_max=11.0:mismatch_min=3.0:mismatch_std=4.358898943540674:mismatch_sum=18.0:name=N1025433:qcovhsp_avg=98.66666666666667:qcovhsp_max=100.0:qcovhsp_min=96.0:qcovhsp_std=2.3094010767585034:qcovhsp_sum=296.0:qend_avg=116.66666666666667:qend_max=147.0:qend_min=97.0:qend_std=26.652079343520896:qend_sum=350.0:qstart_avg=1.0:qstart_max=1.0:qstart_min=1.0:qstart_std=0.0:qstart_sum=3.0:ref_name_counter=RS_GCF_003001815.1_protein.faa_NZ_PVMZ01000005.1_441@PF00015_full_PFAM.624.805--3:scovhsp_avg=64.46666666666667:scovhsp_max=81.2:scovhsp_min=53.6:scovhsp_std=14.705554506149483:scovhsp_sum=193.4:send_avg=150.66666666666666:send_max=181.0:send_min=131.0:send_std=26.6520793435209:send_sum=452.0:sstart_avg=35.0:sstart_max=35.0:sstart_min=35.0:sstart_std=0.0:sstart_sum=105.0])0.808:0.0274561[&&NHX:Sample_counter=rhizpot1--2||rhizpot3--2:Type_counter=capture--4:besthit_avg=91.1:besthit_max=96.9:besthit_min=78.8:besthit_std=8.424171571535489:besthit_sum=364.4:bitscore_avg=194.0:bitscore_max=233.0:bitscore_min=166.0:bitscore_std=28.577380332470412:bitscore_sum=776.0:capture_class_counter=c__Alphaproteobacteria--4:capture_domain_counter=d__Bacteria--4:capture_family_counter=f__Azospirillaceae--2||f__Magnetospirillaceae--2:capture_genus_counter=g__Azospirillum--1||g__BOG-933--1||g__Phaeospirillum--2:capture_order_counter=o__Azospirillales--2||o__Rhodospirillales--2:capture_phylum_counter=p__Proteobacteria--4:capture_species_counter=s__Azospirillum oryzae_A--1||s__BOG-933 sp003165295--1||s__Phaeospirillum sp903853455--2:evalue_avg=3.225003275134e-54:evalue_max=1.29e-53:evalue_min=2.79e-79:evalue_std=6.44999781658029e-54:evalue_sum=1.2900013100536e-53:gapopen_avg=0.5:gapopen_max=2.0:gapopen_min=0.0:gapopen_std=1.0:gapopen_sum=2.0:gtdb_class_counter=:gtdb_domain_counter=:gtdb_family_counter=:gtdb_genus_counter=:gtdb_order_counter=:gtdb_phylum_counter=:gtdb_species_counter=:heptad_counter=MCP-36H--3||MCP-44H--1:lbd_counter=:length_avg=125.25:length_max=151.0:length_min=97.0:length_std=27.7173231030704:length_sum=501.0:mismatch_avg=11.25:mismatch_max=27.0:mismatch_min=3.0:mismatch_std=11.086778913041726:mismatch_sum=45.0:name=N1025434:qcovhsp_avg=99.0:qcovhsp_max=100.0:qcovhsp_min=96.0:qcovhsp_std=2.0:qcovhsp_sum=396.0:qend_avg=125.25:qend_max=151.0:qend_min=97.0:qend_std=27.7173231030704:qend_sum=501.0:qstart_avg=1.0:qstart_max=1.0:qstart_min=1.0:qstart_std=0.0:qstart_sum=4.0:ref_name_counter=RS_GCF_003001815.1_protein.faa_NZ_PVMZ01000005.1_441@PF00015_full_PFAM.624.805--4:scovhsp_avg=68.525:scovhsp_max=81.2:scovhsp_min=53.6:scovhsp_std=14.493073058073872:scovhsp_sum=274.1:send_avg=158.25:send_max=181.0:send_min=131.0:send_std=26.525145302775126:send_sum=633.0:sstart_avg=35.25:sstart_max=36.0:sstart_min=35.0:sstart_std=0.5:sstart_sum=141.0])0.455:0.0064891[&&NHX:Sample_counter=rhizpot1--2||rhizpot3--3:Type_counter=capture--5:besthit_avg=91.10000000000001:besthit_max=96.9:besthit_min=78.8:besthit_std=8.424171571535489:besthit_sum=364.40000000000003:bitscore_avg=194.0:bitscore_max=233.0:bitscore_min=166.0:bitscore_std=28.577380332470412:bitscore_sum=776.0:capture_class_counter=c__Alphaproteobacteria--4||c__Gammaproteobacteria--1:capture_domain_counter=d__Bacteria--5:capture_family_counter=f__Azospirillaceae--2||f__Burkholderiaceae--1||f__Magnetospirillaceae--2:capture_genus_counter=g__Azospirillum--1||g__BOG-933--1||g__Pelomonas--1||g__Phaeospirillum--2:capture_order_counter=o__Azospirillales--2||o__Burkholderiales--1||o__Rhodospirillales--2:capture_phylum_counter=p__Proteobacteria--5:capture_species_counter=s__Azospirillum oryzae_A--1||s__BOG-933 sp003165295--1||s__Pelomonas sp019237615--1||s__Phaeospirillum sp903853455--2:evalue_avg=3.225003275134e-54:evalue_max=1.29e-53:evalue_min=2.79e-79:evalue_std=6.44999781658029e-54:evalue_sum=1.2900013100536e-53:gapopen_avg=0.5:gapopen_max=2.0:gapopen_min=0.0:gapopen_std=1.0:gapopen_sum=2.0:gtdb_class_counter=:gtdb_domain_counter=:gtdb_family_counter=:gtdb_genus_counter=:gtdb_order_counter=:gtdb_phylum_counter=:gtdb_species_counter=:heptad_counter=MCP-36H--3||MCP-44H--2:lbd_counter=:length_avg=125.25:length_max=151.0:length_min=97.0:length_std=27.7173231030704:length_sum=501.0:mismatch_avg=11.25:mismatch_max=27.0:mismatch_min=3.0:mismatch_std=11.086778913041726:mismatch_sum=45.0:name=N1025435:qcovhsp_avg=99.0:qcovhsp_max=100.0:qcovhsp_min=96.0:qcovhsp_std=2.0:qcovhsp_sum=396.0:qend_avg=125.25:qend_max=151.0:qend_min=97.0:qend_std=27.7173231030704:qend_sum=501.0:qstart_avg=1.0:qstart_max=1.0:qstart_min=1.0:qstart_std=0.0:qstart_sum=4.0:ref_name_counter=RS_GCF_003001815.1_protein.faa_NZ_PVMZ01000005.1_441@PF00015_full_PFAM.624.805--4:scovhsp_avg=68.525:scovhsp_max=81.2:scovhsp_min=53.6:scovhsp_std=14.493073058073872:scovhsp_sum=274.1:send_avg=158.25:send_max=181.0:send_min=131.0:send_std=26.525145302775126:send_sum=633.0:sstart_avg=35.25:sstart_max=36.0:sstart_min=35.0:sstart_std=0.5:sstart_sum=141.0])0.534:0.0418696[&&NHX:Sample_counter=rhizpot1--2||rhizpot3--3:Type_counter=GTDB--1||capture--5:besthit_avg=91.1:besthit_max=96.9:besthit_min=78.8:besthit_std=8.424171571535489:besthit_sum=364.4:bitscore_avg=194.0:bitscore_max=233.0:bitscore_min=166.0:bitscore_std=28.577380332470412:bitscore_sum=776.0:capture_class_counter=c__Alphaproteobacteria--4||c__Gammaproteobacteria--1:capture_domain_counter=d__Bacteria--5:capture_family_counter=f__Azospirillaceae--2||f__Burkholderiaceae--1||f__Magnetospirillaceae--2:capture_genus_counter=g__Azospirillum--1||g__BOG-933--1||g__Pelomonas--1||g__Phaeospirillum--2:capture_order_counter=o__Azospirillales--2||o__Burkholderiales--1||o__Rhodospirillales--2:capture_phylum_counter=p__Proteobacteria--5:capture_species_counter=s__Azospirillum oryzae_A--1||s__BOG-933 sp003165295--1||s__Pelomonas sp019237615--1||s__Phaeospirillum sp903853455--2:evalue_avg=3.225003275134e-54:evalue_max=1.29e-53:evalue_min=2.79e-79:evalue_std=6.44999781658029e-54:evalue_sum=1.2900013100536e-53:gapopen_avg=0.5:gapopen_max=2.0:gapopen_min=0.0:gapopen_std=1.0:gapopen_sum=2.0:gtdb_class_counter=c__Actinomycetia--1:gtdb_domain_counter=d__Bacteria--1:gtdb_family_counter=f__Micromonosporaceae--1:gtdb_genus_counter=g__Actinoplanes--1:gtdb_order_counter=o__Mycobacteriales--1:gtdb_phylum_counter=p__Actinobacteriota--1:gtdb_species_counter=s__Actinoplanes italicus--1:heptad_counter=MCP-36H--4||MCP-44H--2:lbd_counter=:lca_tree=s__Actinoplanes italicus:length_avg=125.25:length_max=151.0:length_min=97.0:length_std=27.7173231030704:length_sum=501.0:mismatch_avg=11.25:mismatch_max=27.0:mismatch_min=3.0:mismatch_std=11.086778913041726:mismatch_sum=45.0:name=N1025436:qcovhsp_avg=99.0:qcovhsp_max=100.0:qcovhsp_min=96.0:qcovhsp_std=2.0:qcovhsp_sum=396.0:qend_avg=125.25:qend_max=151.0:qend_min=97.0:qend_std=27.7173231030704:qend_sum=501.0:qstart_avg=1.0:qstart_max=1.0:qstart_min=1.0:qstart_std=0.0:qstart_sum=4.0:ref_name_counter=RS_GCF_003001815.1_protein.faa_NZ_PVMZ01000005.1_441@PF00015_full_PFAM.624.805--4:scovhsp_avg=68.525:scovhsp_max=81.2:scovhsp_min=53.6:scovhsp_std=14.49307305807387:scovhsp_sum=274.1:send_avg=158.25:send_max=181.0:send_min=131.0:send_std=26.525145302775126:send_sum=633.0:sstart_avg=35.25:sstart_max=36.0:sstart_min=35.0:sstart_std=0.5:sstart_sum=141.0],RS_GCF_014204895.1_protein.faa_NZ_JACHMF010000001.1_1282@PF00015_full_PFAM.605.785:0.0307981[&&NHX:Type=GTDB:gtdb_class=c__Actinomycetia:gtdb_domain=d__Bacteria:gtdb_family=f__Micromonosporaceae:gtdb_genus=g__Actinoplanes:gtdb_order=o__Mycobacteriales:gtdb_phylum=p__Actinobacteriota:gtdb_species=s__Actinoplanes abujensis:heptad=MCP-36H:species=d__Bacteria_p__Actinobacteriota_c__Actinomycetia_o__Mycobacteriales_f__Micromonosporaceae_g__Actinoplanes_s__Actinoplanes abujensis])0.855:0.0997006[&&NHX:Sample_counter=rhizpot1--2||rhizpot3--3:Type_counter=GTDB--2||capture--5:besthit_avg=91.1:besthit_max=96.9:besthit_min=78.8:besthit_std=8.424171571535489:besthit_sum=364.4:bitscore_avg=194.0:bitscore_max=233.0:bitscore_min=166.0:bitscore_std=28.577380332470412:bitscore_sum=776.0:capture_class_counter=c__Alphaproteobacteria--4||c__Gammaproteobacteria--1:capture_domain_counter=d__Bacteria--5:capture_family_counter=f__Azospirillaceae--2||f__Burkholderiaceae--1||f__Magnetospirillaceae--2:capture_genus_counter=g__Azospirillum--1||g__BOG-933--1||g__Pelomonas--1||g__Phaeospirillum--2:capture_order_counter=o__Azospirillales--2||o__Burkholderiales--1||o__Rhodospirillales--2:capture_phylum_counter=p__Proteobacteria--5:capture_species_counter=s__Azospirillum oryzae_A--1||s__BOG-933 sp003165295--1||s__Pelomonas sp019237615--1||s__Phaeospirillum sp903853455--2:evalue_avg=3.225003275134e-54:evalue_max=1.29e-53:evalue_min=2.79e-79:evalue_std=6.44999781658029e-54:evalue_sum=1.2900013100536e-53:gapopen_avg=0.5:gapopen_max=2.0:gapopen_min=0.0:gapopen_std=1.0:gapopen_sum=2.0:gtdb_class_counter=c__Actinomycetia--2:gtdb_domain_counter=d__Bacteria--2:gtdb_family_counter=f__Micromonosporaceae--2:gtdb_genus_counter=g__Actinoplanes--2:gtdb_order_counter=o__Mycobacteriales--2:gtdb_phylum_counter=p__Actinobacteriota--2:gtdb_species_counter=s__Actinoplanes abujensis--1||s__Actinoplanes italicus--1:heptad_counter=MCP-36H--5||MCP-44H--2:lbd_counter=:lca_tree=g__Actinoplanes:length_avg=125.25:length_max=151.0:length_min=97.0:length_std=27.7173231030704:length_sum=501.0:mismatch_avg=11.25:mismatch_max=27.0:mismatch_min=3.0:mismatch_std=11.086778913041726:mismatch_sum=45.0:name=N1025438:qcovhsp_avg=99.0:qcovhsp_max=100.0:qcovhsp_min=96.0:qcovhsp_std=2.0:qcovhsp_sum=396.0:qend_avg=125.25:qend_max=151.0:qend_min=97.0:qend_std=27.7173231030704:qend_sum=501.0:qstart_avg=1.0:qstart_max=1.0:qstart_min=1.0:qstart_std=0.0:qstart_sum=4.0:ref_name_counter=RS_GCF_003001815.1_protein.faa_NZ_PVMZ01000005.1_441@PF00015_full_PFAM.624.805--4:scovhsp_avg=68.525:scovhsp_max=81.2:scovhsp_min=53.6:scovhsp_std=14.49307305807387:scovhsp_sum=274.1:send_avg=158.25:send_max=181.0:send_min=131.0:send_std=26.525145302775126:send_sum=633.0:sstart_avg=35.25:sstart_max=36.0:sstart_min=35.0:sstart_std=0.5:sstart_sum=141.0],(817959ee-8432-5562-9335-e98fe90d81c1_3@MCPsignal.418.510:0.22476[&&NHX:Sample=rhizpot1:Type=capture:capture_class=c__Halobacteria:capture_domain=d__Archaea:capture_family=f__Haloarculaceae:capture_genus=g__Halorientalis:capture_order=o__Halobacteriales:capture_phylum=p__Halobacteriota:capture_species=s__Halorientalis regularis:heptad=MCP-44H],(7493b3a1-f3d4-40f0-b648-517326918b5b_1@MCPsignal.24.94:0.0393934[&&NHX:Sample=rhizpot1:Type=capture:capture_class=c__Halobacteria:capture_domain=d__Archaea:capture_family=f__Haloarculaceae:capture_genus=g__Halorientalis:capture_order=o__Halobacteriales:capture_phylum=p__Halobacteriota:capture_species=s__Halorientalis regularis:heptad=MCP-52H],(2e427ffa-b1dd-46b0-880b-73a1faf5a08a_6@MCPsignal.209.292:5e-09[&&NHX:Sample=rhizpot1:Type=capture:capture_class=c__Halobacteria:capture_domain=d__Archaea:capture_family=f__Haloarculaceae:capture_genus=g__Halorientalis:capture_order=o__Halobacteriales:capture_phylum=p__Halobacteriota:capture_species=s__Halorientalis regularis:heptad=MCP-34H],(50367f9e-4af0-5d2c-85bb-6d5b5ffcc542_5@MCPsignal.416.510:5e-09[&&NHX:Sample=rhizpot1:Type=capture:besthit=79.8:bitscore=135.0:capture_class=c__Halobacteria:capture_domain=d__Archaea:capture_family=f__Haloarculaceae:capture_genus=g__Halorientalis:capture_order=o__Halobacteriales:capture_phylum=p__Halobacteriota:capture_species=s__Halorientalis regularis:evalue=2.67e-41:gapopen=0.0:heptad=MCP-34H:length=94.0:mismatch=19.0:qcovhsp=100.0:qend=94.0:qstart=1.0:ref_name=RS_GCF_014204895.1_protein.faa_NZ_JACHMF010000001.1_1282@PF00015_full_PFAM.605.785:scovhsp=52.2:send=127.0:sstart=34.0],9b2ebd15-4c86-42e8-bf56-45480b022679_2@MCPsignal.148.293:5e-09[&&NHX:Sample=rhizpot1:Type=capture:besthit=72.4:bitscore=185.0:capture_class=c__Alphaproteobacteria:capture_domain=d__Bacteria:capture_family=f__Magnetospirillaceae:capture_genus=g__Phaeospirillum:capture_order=o__Rhodospirillales:capture_phylum=p__Proteobacteria:capture_species=s__Phaeospirillum sp903853455:evalue=2.59e-60:gapopen=0.0:heptad=MCP-36H:length=145.0:mismatch=40.0:qcovhsp=100.0:qend=145.0:qstart=1.0:ref_name=RS_GCF_014204895.1_protein.faa_NZ_JACHMF010000001.1_1282@PF00015_full_PFAM.605.785:scovhsp=80.6:send=178.0:sstart=34.0])0.982:5e-09[&&NHX:Sample_counter=rhizpot1--2:Type_counter=capture--2:besthit_avg=76.1:besthit_max=79.8:besthit_min=72.4:besthit_std=5.232590180780446:besthit_sum=152.2:bitscore_avg=160.0:bitscore_max=185.0:bitscore_min=135.0:bitscore_std=35.35533905932738:bitscore_sum=320.0:capture_class_counter=c__Alphaproteobacteria--1||c__Halobacteria--1:capture_domain_counter=d__Archaea--1||d__Bacteria--1:capture_family_counter=f__Haloarculaceae--1||f__Magnetospirillaceae--1:capture_genus_counter=g__Halorientalis--1||g__Phaeospirillum--1:capture_order_counter=o__Halobacteriales--1||o__Rhodospirillales--1:capture_phylum_counter=p__Halobacteriota--1||p__Proteobacteria--1:capture_species_counter=s__Halorientalis regularis--1||s__Phaeospirillum sp903853455--1:evalue_avg=1.335e-41:evalue_max=2.67e-41:evalue_min=2.59e-60:evalue_std=1.887975105768082e-41:evalue_sum=2.67e-41:gapopen_avg=0.0:gapopen_max=0.0:gapopen_min=0.0:gapopen_std=0.0:gapopen_sum=0.0:gtdb_class_counter=:gtdb_domain_counter=:gtdb_family_counter=:gtdb_genus_counter=:gtdb_order_counter=:gtdb_phylum_counter=:gtdb_species_counter=:heptad_counter=MCP-34H--1||MCP-36H--1:lbd_counter=:length_avg=119.5:length_max=145.0:length_min=94.0:length_std=36.062445840513924:length_sum=239.0:mismatch_avg=29.5:mismatch_max=40.0:mismatch_min=19.0:mismatch_std=14.849242404917497:mismatch_sum=59.0:name=N1025444:qcovhsp_avg=100.0:qcovhsp_max=100.0:qcovhsp_min=100.0:qcovhsp_std=0.0:qcovhsp_sum=200.0:qend_avg=119.5:qend_max=145.0:qend_min=94.0:qend_std=36.062445840513924:qend_sum=239.0:qstart_avg=1.0:qstart_max=1.0:qstart_min=1.0:qstart_std=0.0:qstart_sum=2.0:ref_name_counter=RS_GCF_014204895.1_protein.faa_NZ_JACHMF010000001.1_1282@PF00015_full_PFAM.605.785--2:scovhsp_avg=66.4:scovhsp_max=80.6:scovhsp_min=52.2:scovhsp_std=20.081832585697942:scovhsp_sum=132.8:send_avg=152.5:send_max=178.0:send_min=127.0:send_std=36.062445840513924:send_sum=305.0:sstart_avg=34.0:sstart_max=34.0:sstart_min=34.0:sstart_std=0.0:sstart_sum=68.0])0:7e-09[&&NHX:Sample_counter=rhizpot1--3:Type_counter=capture--3:besthit_avg=76.1:besthit_max=79.8:besthit_min=72.4:besthit_std=5.232590180780446:besthit_sum=152.2:bitscore_avg=160.0:bitscore_max=185.0:bitscore_min=135.0:bitscore_std=35.35533905932738:bitscore_sum=320.0:capture_class_counter=c__Alphaproteobacteria--1||c__Halobacteria--2:capture_domain_counter=d__Archaea--2||d__Bacteria--1:capture_family_counter=f__Haloarculaceae--2||f__Magnetospirillaceae--1:capture_genus_counter=g__Halorientalis--2||g__Phaeospirillum--1:capture_order_counter=o__Halobacteriales--2||o__Rhodospirillales--1:capture_phylum_counter=p__Halobacteriota--2||p__Proteobacteria--1:capture_species_counter=s__Halorientalis regularis--2||s__Phaeospirillum sp903853455--1:evalue_avg=1.335e-41:evalue_max=2.67e-41:evalue_min=2.59e-60:evalue_std=1.887975105768082e-41:evalue_sum=2.67e-41:gapopen_avg=0.0:gapopen_max=0.0:gapopen_min=0.0:gapopen_std=0.0:gapopen_sum=0.0:gtdb_class_counter=:gtdb_domain_counter=:gtdb_family_counter=:gtdb_genus_counter=:gtdb_order_counter=:gtdb_phylum_counter=:gtdb_species_counter=:heptad_counter=MCP-34H--2||MCP-36H--1:lbd_counter=:length_avg=119.5:length_max=145.0:length_min=94.0:length_std=36.062445840513924:length_sum=239.0:mismatch_avg=29.5:mismatch_max=40.0:mismatch_min=19.0:mismatch_std=14.849242404917497:mismatch_sum=59.0:name=N1025445:qcovhsp_avg=100.0:qcovhsp_max=100.0:qcovhsp_min=100.0:qcovhsp_std=0.0:qcovhsp_sum=200.0:qend_avg=119.5:qend_max=145.0:qend_min=94.0:qend_std=36.062445840513924:qend_sum=239.0:qstart_avg=1.0:qstart_max=1.0:qstart_min=1.0:qstart_std=0.0:qstart_sum=2.0:ref_name_counter=RS_GCF_014204895.1_protein.faa_NZ_JACHMF010000001.1_1282@PF00015_full_PFAM.605.785--2:scovhsp_avg=66.4:scovhsp_max=80.6:scovhsp_min=52.2:scovhsp_std=20.081832585697942:scovhsp_sum=132.8:send_avg=152.5:send_max=178.0:send_min=127.0:send_std=36.062445840513924:send_sum=305.0:sstart_avg=34.0:sstart_max=34.0:sstart_min=34.0:sstart_std=0.0:sstart_sum=68.0])0.552:0.00325121[&&NHX:Sample_counter=rhizpot1--4:Type_counter=capture--4:besthit_avg=76.1:besthit_max=79.8:besthit_min=72.4:besthit_std=5.232590180780446:besthit_sum=152.2:bitscore_avg=160.0:bitscore_max=185.0:bitscore_min=135.0:bitscore_std=35.35533905932738:bitscore_sum=320.0:capture_class_counter=c__Alphaproteobacteria--1||c__Halobacteria--3:capture_domain_counter=d__Archaea--3||d__Bacteria--1:capture_family_counter=f__Haloarculaceae--3||f__Magnetospirillaceae--1:capture_genus_counter=g__Halorientalis--3||g__Phaeospirillum--1:capture_order_counter=o__Halobacteriales--3||o__Rhodospirillales--1:capture_phylum_counter=p__Halobacteriota--3||p__Proteobacteria--1:capture_species_counter=s__Halorientalis regularis--3||s__Phaeospirillum sp903853455--1:evalue_avg=1.335e-41:evalue_max=2.67e-41:evalue_min=2.59e-60:evalue_std=1.887975105768082e-41:evalue_sum=2.67e-41:gapopen_avg=0.0:gapopen_max=0.0:gapopen_min=0.0:gapopen_std=0.0:gapopen_sum=0.0:gtdb_class_counter=:gtdb_domain_counter=:gtdb_family_counter=:gtdb_genus_counter=:gtdb_order_counter=:gtdb_phylum_counter=:gtdb_species_counter=:heptad_counter=MCP-34H--2||MCP-36H--1||MCP-52H--1:lbd_counter=:length_avg=119.5:length_max=145.0:length_min=94.0:length_std=36.062445840513924:length_sum=239.0:mismatch_avg=29.5:mismatch_max=40.0:mismatch_min=19.0:mismatch_std=14.849242404917497:mismatch_sum=59.0:name=N1025446:qcovhsp_avg=100.0:qcovhsp_max=100.0:qcovhsp_min=100.0:qcovhsp_std=0.0:qcovhsp_sum=200.0:qend_avg=119.5:qend_max=145.0:qend_min=94.0:qend_std=36.062445840513924:qend_sum=239.0:qstart_avg=1.0:qstart_max=1.0:qstart_min=1.0:qstart_std=0.0:qstart_sum=2.0:ref_name_counter=RS_GCF_014204895.1_protein.faa_NZ_JACHMF010000001.1_1282@PF00015_full_PFAM.605.785--2:scovhsp_avg=66.4:scovhsp_max=80.6:scovhsp_min=52.2:scovhsp_std=20.081832585697942:scovhsp_sum=132.8:send_avg=152.5:send_max=178.0:send_min=127.0:send_std=36.062445840513924:send_sum=305.0:sstart_avg=34.0:sstart_max=34.0:sstart_min=34.0:sstart_std=0.0:sstart_sum=68.0])0.987:0.187097[&&NHX:Sample_counter=rhizpot1--5:Type_counter=capture--5:besthit_avg=76.1:besthit_max=79.8:besthit_min=72.4:besthit_std=5.232590180780446:besthit_sum=152.2:bitscore_avg=160.0:bitscore_max=185.0:bitscore_min=135.0:bitscore_std=35.35533905932738:bitscore_sum=320.0:capture_class_counter=c__Alphaproteobacteria--1||c__Halobacteria--4:capture_domain_counter=d__Archaea--4||d__Bacteria--1:capture_family_counter=f__Haloarculaceae--4||f__Magnetospirillaceae--1:capture_genus_counter=g__Halorientalis--4||g__Phaeospirillum--1:capture_order_counter=o__Halobacteriales--4||o__Rhodospirillales--1:capture_phylum_counter=p__Halobacteriota--4||p__Proteobacteria--1:capture_species_counter=s__Halorientalis regularis--4||s__Phaeospirillum sp903853455--1:evalue_avg=1.335e-41:evalue_max=2.67e-41:evalue_min=2.59e-60:evalue_std=1.887975105768082e-41:evalue_sum=2.67e-41:gapopen_avg=0.0:gapopen_max=0.0:gapopen_min=0.0:gapopen_std=0.0:gapopen_sum=0.0:gtdb_class_counter=:gtdb_domain_counter=:gtdb_family_counter=:gtdb_genus_counter=:gtdb_order_counter=:gtdb_phylum_counter=:gtdb_species_counter=:heptad_counter=MCP-34H--2||MCP-36H--1||MCP-44H--1||MCP-52H--1:lbd_counter=:length_avg=119.5:length_max=145.0:length_min=94.0:length_std=36.062445840513924:length_sum=239.0:mismatch_avg=29.5:mismatch_max=40.0:mismatch_min=19.0:mismatch_std=14.849242404917497:mismatch_sum=59.0:name=N1025447:qcovhsp_avg=100.0:qcovhsp_max=100.0:qcovhsp_min=100.0:qcovhsp_std=0.0:qcovhsp_sum=200.0:qend_avg=119.5:qend_max=145.0:qend_min=94.0:qend_std=36.062445840513924:qend_sum=239.0:qstart_avg=1.0:qstart_max=1.0:qstart_min=1.0:qstart_std=0.0:qstart_sum=2.0:ref_name_counter=RS_GCF_014204895.1_protein.faa_NZ_JACHMF010000001.1_1282@PF00015_full_PFAM.605.785--2:scovhsp_avg=66.4:scovhsp_max=80.6:scovhsp_min=52.2:scovhsp_std=20.081832585697942:scovhsp_sum=132.8:send_avg=152.5:send_max=178.0:send_min=127.0:send_std=36.062445840513924:send_sum=305.0:sstart_avg=34.0:sstart_max=34.0:sstart_min=34.0:sstart_std=0.0:sstart_sum=68.0])1:0.414416[&&NHX:Sample_counter=rhizpot1--7||rhizpot3--3:Type_counter=GTDB--2||capture--10:besthit_avg=86.10000000000001:besthit_max=96.9:besthit_min=72.4:besthit_std=10.39499879749873:besthit_sum=516.6:bitscore_avg=182.66666666666666:bitscore_max=233.0:bitscore_min=135.0:bitscore_std=32.37694653092948:bitscore_sum=1096.0:capture_class_counter=c__Alphaproteobacteria--5||c__Gammaproteobacteria--1||c__Halobacteria--4:capture_domain_counter=d__Archaea--4||d__Bacteria--6:capture_family_counter=f__Azospirillaceae--2||f__Burkholderiaceae--1||f__Haloarculaceae--4||f__Magnetospirillaceae--3:capture_genus_counter=g__Azospirillum--1||g__BOG-933--1||g__Halorientalis--4||g__Pelomonas--1||g__Phaeospirillum--3:capture_order_counter=o__Azospirillales--2||o__Burkholderiales--1||o__Halobacteriales--4||o__Rhodospirillales--3:capture_phylum_counter=p__Halobacteriota--4||p__Proteobacteria--6:capture_species_counter=s__Azospirillum oryzae_A--1||s__BOG-933 sp003165295--1||s__Halorientalis regularis--4||s__Pelomonas sp019237615--1||s__Phaeospirillum sp903853455--3:evalue_avg=4.45000000000215e-42:evalue_max=2.67e-41:evalue_min=2.79e-79:evalue_std=1.090022935538409e-41:evalue_sum=2.67000000000129e-41:gapopen_avg=0.3333333333333333:gapopen_max=2.0:gapopen_min=0.0:gapopen_std=0.816496580927726:gapopen_sum=2.0:gtdb_class_counter=c__Actinomycetia--2:gtdb_domain_counter=d__Bacteria--2:gtdb_family_counter=f__Micromonosporaceae--2:gtdb_genus_counter=g__Actinoplanes--2:gtdb_order_counter=o__Mycobacteriales--2:gtdb_phylum_counter=p__Actinobacteriota--2:gtdb_species_counter=s__Actinoplanes abujensis--1||s__Actinoplanes italicus--1:heptad_counter=MCP-34H--2||MCP-36H--6||MCP-44H--3||MCP-52H--1:lbd_counter=:lca_tree=g__Actinoplanes:length_avg=123.33333333333333:length_max=151.0:length_min=94.0:length_std=27.01604461549963:length_sum=740.0:mismatch_avg=17.333333333333332:mismatch_max=40.0:mismatch_min=3.0:mismatch_std=14.375905768565216:mismatch_sum=104.0:name=N1025448:qcovhsp_avg=99.33333333333333:qcovhsp_max=100.0:qcovhsp_min=96.0:qcovhsp_std=1.632993161855452:qcovhsp_sum=596.0:qend_avg=123.33333333333333:qend_max=151.0:qend_min=94.0:qend_std=27.01604461549963:qend_sum=740.0:qstart_avg=1.0:qstart_max=1.0:qstart_min=1.0:qstart_std=0.0:qstart_sum=6.0:ref_name_counter=RS_GCF_003001815.1_protein.faa_NZ_PVMZ01000005.1_441@PF00015_full_PFAM.624.805--4||RS_GCF_014204895.1_protein.faa_NZ_JACHMF010000001.1_1282@PF00015_full_PFAM.605.785--2:scovhsp_avg=67.81666666666668:scovhsp_max=81.2:scovhsp_min=52.2:scovhsp_std=14.418379474360723:scovhsp_sum=406.90000000000003:send_avg=156.33333333333334:send_max=181.0:send_min=127.0:send_std=26.288146885367684:send_sum=938.0:sstart_avg=34.833333333333336:sstart_max=36.0:sstart_min=34.0:sstart_std=0.752772652709081:sstart_sum=209.0])0.633:0.0646754[&&NHX:Sample_counter=rhizpot1--13||rhizpot2--1||rhizpot3--6||rhiztom3--1:Type_counter=GTDB--33||capture--21:besthit_avg=88.12307692307692:besthit_max=100.0:besthit_min=72.4:besthit_std=9.5034339272842:besthit_sum=1145.6:bitscore_avg=192.07692307692307:bitscore_max=267.0:bitscore_min=135.0:bitscore_std=40.22739849584596:bitscore_sum=2497.0:capture_class_counter=c__Actinomycetia--2||c__Alphaproteobacteria--8||c__Desulfobulbia--1||c__Gammaproteobacteria--3||c__Halobacteria--5||c__Polyangia--1||c__Spirochaetia--1:capture_domain_counter=d__Archaea--5||d__Bacteria--16:capture_family_counter=f__Aeromonadaceae--1||f__Azospirillaceae--2||f__Beijerinckiaceae--1||f__Burkholderiaceae--1||f__Desulfobulbaceae--1||f__Geodermatophilaceae--1||f__Haladaptataceae--1||f__Haloarculaceae--4||f__Magnetospirillaceae--3||f__Nocardioidaceae--1||f__Rhodobacteraceae--1||f__Rhodocyclaceae--1||f__Sandaracinaceae--1||f__UBA12059--1||f__Xanthobacteraceae--1:capture_genus_counter=g__Aeromonas--1||g__Azospirillum--1||g__BOG-933--1||g__Blastococcus--1||g__Bradyrhizobium--1||g__DRKI01--1||g__Dactylopiibacterium--1||g__Halorientalis--4||g__Halorussus--1||g__JAAYUR01--1||g__MED-G138--1||g__Methylobacterium--1||g__Nocardioides--1||g__Pelomonas--1||g__Phaeospirillum--3||g__Pseudophaeobacter--1:capture_order_counter=o__Azospirillales--2||o__Burkholderiales--2||o__Desulfobulbales--1||o__Enterobacterales--1||o__Halobacteriales--5||o__Mycobacteriales--1||o__Polyangiales--1||o__Propionibacteriales--1||o__Rhizobiales--2||o__Rhodobacterales--1||o__Rhodospirillales--3||o__Treponematales--1:capture_phylum_counter=p__Actinobacteriota--2||p__Desulfobacterota--1||p__Halobacteriota--5||p__Myxococcota--1||p__Proteobacteria--11||p__Spirochaetota--1:capture_species_counter=s__Aeromonas caviae--1||s__Azospirillum oryzae_A--1||s__BOG-933 sp003165295--1||s__Blastococcus saxobsidens_A--1||s__Bradyrhizobium sp005884855--1||s__DRKI01 sp011051875--1||s__Dactylopiibacterium carminicum--1||s__Halorientalis regularis--4||s__Halorussus sp010747475--1||s__JAAYUR01 sp012517645--1||s__MED-G138 sp004213565--1||s__Methylobacterium sp008000895--1||s__Nocardioides lianchengensis--1||s__Pelomonas sp019237615--1||s__Phaeospirillum sp903853455--3||s__Pseudophaeobacter sp001457775--1:evalue_avg=2.113286153847146e-42:evalue_max=2.67e-41:evalue_min=1.93e-92:evalue_std=7.390450982032225e-42:evalue_sum=2.74727200000129e-41:gapopen_avg=0.23076923076923078:gapopen_max=2.0:gapopen_min=0.0:gapopen_std=0.599144689515278:gapopen_sum=3.0:gtdb_class_counter=c__Actinomycetia--33:gtdb_domain_counter=d__Bacteria--33:gtdb_family_counter=f__Geodermatophilaceae--19||f__Kineococcaceae--3||f__Micromonosporaceae--3||f__Motilibacteraceae--1||f__Nocardioidaceae--6||f__Quadrisphaeraceae--1:gtdb_genus_counter=g__Actinoplanes--3||g__Blastococcus--3||g__Geodermatophilus--6||g__Kineococcus--3||g__Modestobacter--9||g__Nocardioides--6||g__Quadrisphaera--1||g__Vallicoccus--1||g__WGGQ01--1:gtdb_order_counter=o__Actinomycetales--4||o__Motilibacterales--1||o__Mycobacteriales--22||o__Propionibacteriales--6:gtdb_phylum_counter=p__Actinobacteriota--33:gtdb_species_counter=s__Actinoplanes abujensis--1||s__Actinoplanes italicus--1||s__Actinoplanes sp900119315--1||s__Blastococcus sp003319105--1||s__Blastococcus sp003319175--1||s__Blastococcus xanthinilyticus--1||s__Geodermatophilus sabuli_A--1||s__Geodermatophilus sp003319115--1||s__Geodermatophilus sp003319125--1||s__Geodermatophilus sp004571065--1||s__Geodermatophilus sp008124535--1||s__Geodermatophilus sp900104025--1||s__Kineococcus rubinsiae--1||s__Kineococcus siccus--1||s__Kineococcus xinjiangensis--1||s__Modestobacter altitudinis--1||s__Modestobacter marinus--1||s__Modestobacter marinus_A--2||s__Modestobacter muralis--1||s__Modestobacter roseus--1||s__Modestobacter sp013408865--1||s__Modestobacter sp019112525--1||s__Modestobacter versicolor--1||s__Nocardioides lianchengensis--1||s__Nocardioides sp000620705--1||s__Nocardioides sp001425175--1||s__Nocardioides sp004919085--2||s__Nocardioides sp009823805--1||s__Quadrisphaera sp900101335--1||s__Vallicoccus soli--1||s__WGGQ01 sp009296285--1:heptad_counter=MCP-24H--1||MCP-34H--6||MCP-36H--41||MCP-44H--4||MCP-52H--2:lbd_counter=:lca_tree=c__Actinomycetia:length_avg=125.6923076923077:length_max=155.0:length_min=83.0:length_std=26.80604600764728:length_sum=1634.0:mismatch_avg=14.923076923076923:mismatch_max=40.0:mismatch_min=0.0:mismatch_std=13.585908989718835:mismatch_sum=194.0:name=N1025449:qcovhsp_avg=98.61538461538461:qcovhsp_max=100.0:qcovhsp_min=95.4:qcovhsp_std=1.7966849815916308:qcovhsp_sum=1282.0:qend_avg=126.07692307692308:qend_max=155.0:qend_min=86.0:qend_std=26.784515235677805:qend_sum=1639.0:qstart_avg=1.6153846153846154:qstart_max=4.0:qstart_min=1.0:qstart_std=0.9607689228305227:qstart_sum=21.0:ref_name_counter=RS_GCF_003001815.1_protein.faa_NZ_PVMZ01000005.1_441@PF00015_full_PFAM.624.805--4||RS_GCF_003319175.1_protein.faa_NZ_QOHK01000001.1_266@PF00015_full_PFAM.643.807--1||RS_GCF_008124835.1_protein.faa_NZ_VNHW01000003.1_110@PF00015_full_PFAM.762.928--1||RS_GCF_009296285.1_protein.faa_NZ_WGGQ01000003.1_114@PF00015_full_PFAM.636.811--1||RS_GCF_014204895.1_protein.faa_NZ_JACHMF010000001.1_1282@PF00015_full_PFAM.605.785--2||RS_GCF_900101465.1_protein.faa_NZ_FMZM01000001.1_381@PF00015_full_PFAM.379.567--2||RS_GCF_900104025.1_protein.faa_NZ_FNIQ01000003.1_478@PF00015_full_PFAM.499.685--2:scovhsp_avg=69.72307692307695:scovhsp_max=88.0:scovhsp_min=50.6:scovhsp_std=14.630513424925425:scovhsp_sum=906.4000000000002:send_avg=164.84615384615384:send_max=187.0:send_min=127.0:send_std=22.46792585682293:send_sum=2143.0:sstart_avg=40.53846153846154:sstart_max=72.0:sstart_min=17.0:sstart_std=16.008411250627926:sstart_sum=527.0],((2956040d-995f-41a3-a325-b1888dfc01c8_4@MCPsignal.68.123:0.0285135[&&NHX:Sample=rhizpot1:Type=capture:capture_class=c__Gammaproteobacteria:capture_domain=d__Bacteria:capture_family=f__Aeromonadaceae:capture_genus=g__Aeromonas:capture_order=o__Enterobacterales:capture_phylum=p__Proteobacteria:capture_species=s__Aeromonas hydrophila:heptad=MCP-24H],((GB_GCA_003230195.1_protein.faa_QIHH01000170.1_5@PF00015_full_PFAM.415.690:1.59825[&&NHX:Type=GTDB:gtdb_class=c__Gammaproteobacteria:gtdb_domain=d__Bacteria:gtdb_family=f__SZUA-76:gtdb_genus=g__SZUA-76:gtdb_order=o__SZUA-76:gtdb_phylum=p__Proteobacteria:gtdb_species=s__SZUA-76 sp003230195:heptad=MCP-40H:species=d__Bacteria_p__Proteobacteria_c__Gammaproteobacteria_o__SZUA-76_f__SZUA-76_g__SZUA-76_s__SZUA-76 sp003230195],7f08d857-ca53-5045-ac5d-0931344450c3_3@MCPsignal.19.63:0.0533125[&&NHX:Sample=rhizpot3:Type=capture:capture_class=c__Spirochaetia:capture_domain=d__Bacteria:capture_family=f__UBA12059:capture_genus=g__JAAYUR01:capture_order=o__Treponematales:capture_phylum=p__Spirochaetota:capture_species=s__JAAYUR01 sp012517645:heptad=MCP-24H])0.794:0.116887[&&NHX:Sample_counter=rhizpot3--1:Type_counter=GTDB--1||capture--1:capture_class_counter=c__Spirochaetia--1:capture_domain_counter=d__Bacteria--1:capture_family_counter=f__UBA12059--1:capture_genus_counter=g__JAAYUR01--1:capture_order_counter=o__Treponematales--1:capture_phylum_counter=p__Spirochaetota--1:capture_species_counter=s__JAAYUR01 sp012517645--1:gtdb_class_counter=c__Gammaproteobacteria--1:gtdb_domain_counter=d__Bacteria--1:gtdb_family_counter=f__SZUA-76--1:gtdb_genus_counter=g__SZUA-76--1:gtdb_order_counter=o__SZUA-76--1:gtdb_phylum_counter=p__Proteobacteria--1:gtdb_species_counter=s__SZUA-76 sp003230195--1:heptad_counter=MCP-24H--1||MCP-40H--1:lbd_counter=:lca_tree=s__SZUA-76 sp003230195:name=N1025453:ref_name_counter=],((GB_GCA_009830125.1_protein.faa_WUPT01000001.1_1738@PF00015_full_PFAM.754.909:0.744668[&&NHX:Type=GTDB:gtdb_class=c__Alphaproteobacteria:gtdb_domain=d__Bacteria:gtdb_family=f__Rhodobacteraceae:gtdb_genus=g__GH1-50:gtdb_order=o__Rhodobacterales:gtdb_phylum=p__Proteobacteria:gtdb_species=s__GH1-50 sp009830125:heptad=MCP-52H:species=d__Bacteria_p__Proteobacteria_c__Alphaproteobacteria_o__Rhodobacterales_f__Rhodobacteraceae_g__GH1-50_s__GH1-50 sp009830125],8cc00115-e92e-4fae-9619-5a3974f5b9ae_5@MCPsignal.302.418:0.339693[&&NHX:Sample=rhizpot3:Type=capture:capture_class=c__Alphaproteobacteria:capture_domain=d__Bacteria:capture_family=f__Sphingomonadaceae:capture_genus=g__Sphingomonas:capture_order=o__Sphingomonadales:capture_phylum=p__Proteobacteria:capture_species=s__Sphingomonas hankookensis:heptad=MCP-44H])0.852:0.30105[&&NHX:Sample_counter=rhizpot3--1:Type_counter=GTDB--1||capture--1:capture_class_counter=c__Alphaproteobacteria--1:capture_domain_counter=d__Bacteria--1:capture_family_counter=f__Sphingomonadaceae--1:capture_genus_counter=g__Sphingomonas--1:capture_order_counter=o__Sphingomonadales--1:capture_phylum_counter=p__Proteobacteria--1:capture_species_counter=s__Sphingomonas hankookensis--1:gtdb_class_counter=c__Alphaproteobacteria--1:gtdb_domain_counter=d__Bacteria--1:gtdb_family_counter=f__Rhodobacteraceae--1:gtdb_genus_counter=g__GH1-50--1:gtdb_order_counter=o__Rhodobacterales--1:gtdb_phylum_counter=p__Proteobacteria--1:gtdb_species_counter=s__GH1-50 sp009830125--1:heptad_counter=MCP-44H--1||MCP-52H--1:lbd_counter=:lca_tree=s__GH1-50 sp009830125:name=N1025456:ref_name_counter=],(b9d7efb1-3490-4092-b838-12ff52029768_5@MCPsignal.61.120:0.00890954[&&NHX:Sample=rhizpot1:Type=capture:capture_class=c__Alphaproteobacteria:capture_domain=d__Bacteria:capture_family=f__Beijerinckiaceae:capture_genus=g__Methylobacterium:capture_order=o__Rhizobiales:capture_phylum=p__Proteobacteria:capture_species=s__Methylobacterium sp006151805:heptad=MCP-24H],e6fd6b32-da53-5591-8ef4-599c4519e45b_5@MCPsignal.23.84:5e-09[&&NHX:Sample=rhizpot1:Type=capture:capture_class=c__Bacilli:capture_domain=d__Bacteria:capture_family=f__Paenibacillaceae:capture_genus=g__Cohnella:capture_order=o__Paenibacillales:capture_phylum=p__Firmicutes:capture_species=s__Cohnella xylanilytica:heptad=MCP-24H])0.341:0.00595009[&&NHX:Sample_counter=rhizpot1--2:Type_counter=capture--2:capture_class_counter=c__Alphaproteobacteria--1||c__Bacilli--1:capture_domain_counter=d__Bacteria--2:capture_family_counter=f__Beijerinckiaceae--1||f__Paenibacillaceae--1:capture_genus_counter=g__Cohnella--1||g__Methylobacterium--1:capture_order_counter=o__Paenibacillales--1||o__Rhizobiales--1:capture_phylum_counter=p__Firmicutes--1||p__Proteobacteria--1:capture_species_counter=s__Cohnella xylanilytica--1||s__Methylobacterium sp006151805--1:gtdb_class_counter=:gtdb_domain_counter=:gtdb_family_counter=:gtdb_genus_counter=:gtdb_order_counter=:gtdb_phylum_counter=:gtdb_species_counter=:heptad_counter=MCP-24H--2:lbd_counter=:name=N1025459:ref_name_counter=])0.814:0.0975681[&&NHX:Sample_counter=rhizpot1--2||rhizpot3--1:Type_counter=GTDB--1||capture--3:capture_class_counter=c__Alphaproteobacteria--2||c__Bacilli--1:capture_domain_counter=d__Bacteria--3:capture_family_counter=f__Beijerinckiaceae--1||f__Paenibacillaceae--1||f__Sphingomonadaceae--1:capture_genus_counter=g__Cohnella--1||g__Methylobacterium--1||g__Sphingomonas--1:capture_order_counter=o__Paenibacillales--1||o__Rhizobiales--1||o__Sphingomonadales--1:capture_phylum_counter=p__Firmicutes--1||p__Proteobacteria--2:capture_species_counter=s__Cohnella xylanilytica--1||s__Methylobacterium sp006151805--1||s__Sphingomonas hankookensis--1:gtdb_class_counter=c__Alphaproteobacteria--1:gtdb_domain_counter=d__Bacteria--1:gtdb_family_counter=f__Rhodobacteraceae--1:gtdb_genus_counter=g__GH1-50--1:gtdb_order_counter=o__Rhodobacterales--1:gtdb_phylum_counter=p__Proteobacteria--1:gtdb_species_counter=s__GH1-50 sp009830125--1:heptad_counter=MCP-24H--2||MCP-44H--1||MCP-52H--1:lbd_counter=:lca_tree=s__GH1-50 sp009830125:name=N1025460:ref_name_counter=])0.225:0.0289221[&&NHX:Sample_counter=rhizpot1--2||rhizpot3--2:Type_counter=GTDB--2||capture--4:capture_class_counter=c__Alphaproteobacteria--2||c__Bacilli--1||c__Spirochaetia--1:capture_domain_counter=d__Bacteria--4:capture_family_counter=f__Beijerinckiaceae--1||f__Paenibacillaceae--1||f__Sphingomonadaceae--1||f__UBA12059--1:capture_genus_counter=g__Cohnella--1||g__JAAYUR01--1||g__Methylobacterium--1||g__Sphingomonas--1:capture_order_counter=o__Paenibacillales--1||o__Rhizobiales--1||o__Sphingomonadales--1||o__Treponematales--1:capture_phylum_counter=p__Firmicutes--1||p__Proteobacteria--2||p__Spirochaetota--1:capture_species_counter=s__Cohnella xylanilytica--1||s__JAAYUR01 sp012517645--1||s__Methylobacterium sp006151805--1||s__Sphingomonas hankookensis--1:gtdb_class_counter=c__Alphaproteobacteria--1||c__Gammaproteobacteria--1:gtdb_domain_counter=d__Bacteria--2:gtdb_family_counter=f__Rhodobacteraceae--1||f__SZUA-76--1:gtdb_genus_counter=g__GH1-50--1||g__SZUA-76--1:gtdb_order_counter=o__Rhodobacterales--1||o__SZUA-76--1:gtdb_phylum_counter=p__Proteobacteria--2:gtdb_species_counter=s__GH1-50 sp009830125--1||s__SZUA-76 sp003230195--1:heptad_counter=MCP-24H--3||MCP-40H--1||MCP-44H--1||MCP-52H--1:lbd_counter=:lca_tree=p__Proteobacteria:name=N1025461:ref_name_counter=])0.817:0.0649907[&&NHX:Sample_counter=rhizpot1--3||rhizpot3--2:Type_counter=GTDB--2||capture--5:capture_class_counter=c__Alphaproteobacteria--2||c__Bacilli--1||c__Gammaproteobacteria--1||c__Spirochaetia--1:capture_domain_counter=d__Bacteria--5:capture_family_counter=f__Aeromonadaceae--1||f__Beijerinckiaceae--1||f__Paenibacillaceae--1||f__Sphingomonadaceae--1||f__UBA12059--1:capture_genus_counter=g__Aeromonas--1||g__Cohnella--1||g__JAAYUR01--1||g__Methylobacterium--1||g__Sphingomonas--1:capture_order_counter=o__Enterobacterales--1||o__Paenibacillales--1||o__Rhizobiales--1||o__Sphingomonadales--1||o__Treponematales--1:capture_phylum_counter=p__Firmicutes--1||p__Proteobacteria--3||p__Spirochaetota--1:capture_species_counter=s__Aeromonas hydrophila--1||s__Cohnella xylanilytica--1||s__JAAYUR01 sp012517645--1||s__Methylobacterium sp006151805--1||s__Sphingomonas hankookensis--1:gtdb_class_counter=c__Alphaproteobacteria--1||c__Gammaproteobacteria--1:gtdb_domain_counter=d__Bacteria--2:gtdb_family_counter=f__Rhodobacteraceae--1||f__SZUA-76--1:gtdb_genus_counter=g__GH1-50--1||g__SZUA-76--1:gtdb_order_counter=o__Rhodobacterales--1||o__SZUA-76--1:gtdb_phylum_counter=p__Proteobacteria--2:gtdb_species_counter=s__GH1-50 sp009830125--1||s__SZUA-76 sp003230195--1:heptad_counter=MCP-24H--4||MCP-40H--1||MCP-44H--1||MCP-52H--1:lbd_counter=:lca_tree=p__Proteobacteria:name=N1025462:ref_name_counter=],((((RS_GCF_900113015.1_protein.faa_NZ_FONV01000001.1_65@PF00015_full_PFAM.507.696:0.0174296[&&NHX:Type=GTDB:gtdb_class=c__Actinomycetia:gtdb_domain=d__Bacteria:gtdb_family=f__Micromonosporaceae:gtdb_genus=g__Actinoplanes:gtdb_order=o__Mycobacteriales:gtdb_phylum=p__Actinobacteriota:gtdb_species=s__Actinoplanes philippinensis:heptad=MCP-36H:species=d__Bacteria_p__Actinobacteriota_c__Actinomycetia_o__Mycobacteriales_f__Micromonosporaceae_g__Actinoplanes_s__Actinoplanes philippinensis],(RS_GCF_004362215.1_protein.faa_NZ_SNWR01000001.1_449@PF00015_full_PFAM.518.701:0.0135633[&&NHX:Type=GTDB:gtdb_class=c__Actinomycetia:gtdb_domain=d__Bacteria:gtdb_family=f__Micromonosporaceae:gtdb_genus=g__Actinoplanes:gtdb_order=o__Mycobacteriales:gtdb_phylum=p__Actinobacteriota:gtdb_species=s__Actinoplanes brasiliensis:heptad=MCP-36H:species=d__Bacteria_p__Actinobacteriota_c__Actinomycetia_o__Mycobacteriales_f__Micromonosporaceae_g__Actinoplanes_s__Actinoplanes brasiliensis],RS_GCF_003999975.1_protein.faa_NZ_RJAC01000015.1_192@PF00015_full_PFAM.630.808:0.0406746[&&NHX:Type=GTDB:gtdb_class=c__Actinomycetia:gtdb_domain=d__Bacteria:gtdb_family=f__Micromonosporaceae:gtdb_genus=g__Actinoplanes:gtdb_order=o__Mycobacteriales:gtdb_phylum=p__Actinobacteriota:gtdb_species=s__Actinoplanes sp003999975:heptad=MCP-36H:species=d__Bacteria_p__Actinobacteriota_c__Actinomycetia_o__Mycobacteriales_f__Micromonosporaceae_g__Actinoplanes_s__Actinoplanes sp003999975])0.576:0.0159516[&&NHX:Sample_counter=:Type_counter=GTDB--2:capture_class_counter=:capture_domain_counter=:capture_family_counter=:capture_genus_counter=:capture_order_counter=:capture_phylum_counter=:capture_species_counter=:evoltype=D:gtdb_class_counter=c__Actinomycetia--2:gtdb_domain_counter=d__Bacteria--2:gtdb_family_counter=f__Micromonosporaceae--2:gtdb_genus_counter=g__Actinoplanes--2:gtdb_order_counter=o__Mycobacteriales--2:gtdb_phylum_counter=p__Actinobacteriota--2:gtdb_species_counter=s__Actinoplanes brasiliensis--1||s__Actinoplanes sp003999975--1:heptad_counter=MCP-36H--2:lbd_counter=:lca=d__Bacteria:lca_tree=g__Actinoplanes:name=N1025466:ref_name_counter=])0.991:0.150411[&&NHX:Sample_counter=:Type_counter=GTDB--3:capture_class_counter=:capture_domain_counter=:capture_family_counter=:capture_genus_counter=:capture_order_counter=:capture_phylum_counter=:capture_species_counter=:evoltype=D:gtdb_class_counter=c__Actinomycetia--3:gtdb_domain_counter=d__Bacteria--3:gtdb_family_counter=f__Micromonosporaceae--3:gtdb_genus_counter=g__Actinoplanes--3:gtdb_order_counter=o__Mycobacteriales--3:gtdb_phylum_counter=p__Actinobacteriota--3:gtdb_species_counter=s__Actinoplanes brasiliensis--1||s__Actinoplanes philippinensis--1||s__Actinoplanes sp003999975--1:heptad_counter=MCP-36H--3:lbd_counter=:lca=d__Bacteria:lca_tree=g__Actinoplanes:name=N1025467:ref_name_counter=],(a0ee3f47-42e2-48c7-a202-e2be27e83de6_4@MCPsignal.27.79:0.0247862[&&NHX:Sample=rhizpot1:Type=capture:capture_class=c__Alphaproteobacteria:capture_domain=d__Bacteria:capture_family=f__Rhodobacteraceae:capture_genus=g__Phaeobacter:capture_order=o__Rhodobacterales:capture_phylum=p__Proteobacteria:capture_species=s__Phaeobacter gallaeciensis:heptad=MCP-24H],(9f814545-e9a6-4b67-8237-82b0186f4901_5@MCPsignal.30.79:0.0252603[&&NHX:Sample=rhizpot1:Type=capture:capture_class=c__Alphaproteobacteria:capture_domain=d__Bacteria:capture_family=f__Rhodobacteraceae:capture_genus=g__Leisingera:capture_order=o__Rhodobacterales:capture_phylum=p__Proteobacteria:capture_species=s__Leisingera sp000813725:heptad=MCP-24H],91136f1d-8857-4c9b-b132-404313f6354a_5@MCPsignal.54.117:5e-09[&&NHX:Sample=rhizpot1:Type=capture:capture_class=c__Alphaproteobacteria:capture_domain=d__Bacteria:capture_family=f__Rhodobacteraceae:capture_genus=g__Leisingera:capture_order=o__Rhodobacterales:capture_phylum=p__Proteobacteria:capture_species=s__Leisingera sp000813725:heptad=MCP-36H])0:5e-09[&&NHX:Sample_counter=rhizpot1--2:Type_counter=capture--2:capture_class_counter=c__Alphaproteobacteria--2:capture_domain_counter=d__Bacteria--2:capture_family_counter=f__Rhodobacteraceae--2:capture_genus_counter=g__Leisingera--2:capture_order_counter=o__Rhodobacterales--2:capture_phylum_counter=p__Proteobacteria--2:capture_species_counter=s__Leisingera sp000813725--2:gtdb_class_counter=:gtdb_domain_counter=:gtdb_family_counter=:gtdb_genus_counter=:gtdb_order_counter=:gtdb_phylum_counter=:gtdb_species_counter=:heptad_counter=MCP-24H--1||MCP-36H--1:lbd_counter=:name=N1025471:ref_name_counter=])0.795:0.0206368[&&NHX:Sample_counter=rhizpot1--3:Type_counter=capture--3:capture_class_counter=c__Alphaproteobacteria--3:capture_domain_counter=d__Bacteria--3:capture_family_counter=f__Rhodobacteraceae--3:capture_genus_counter=g__Leisingera--2||g__Phaeobacter--1:capture_order_counter=o__Rhodobacterales--3:capture_phylum_counter=p__Proteobacteria--3:capture_species_counter=s__Leisingera sp000813725--2||s__Phaeobacter gallaeciensis--1:gtdb_class_counter=:gtdb_domain_counter=:gtdb_family_counter=:gtdb_genus_counter=:gtdb_order_counter=:gtdb_phylum_counter=:gtdb_species_counter=:heptad_counter=MCP-24H--2||MCP-36H--1:lbd_counter=:name=N1025472:ref_name_counter=])0.85:0.0543619[&&NHX:Sample_counter=rhizpot1--3:Type_counter=GTDB--3||capture--3:capture_class_counter=c__Alphaproteobacteria--3:capture_domain_counter=d__Bacteria--3:capture_family_counter=f__Rhodobacteraceae--3:capture_genus_counter=g__Leisingera--2||g__Phaeobacter--1:capture_order_counter=o__Rhodobacterales--3:capture_phylum_counter=p__Proteobacteria--3:capture_species_counter=s__Leisingera sp000813725--2||s__Phaeobacter gallaeciensis--1:gtdb_class_counter=c__Actinomycetia--3:gtdb_domain_counter=d__Bacteria--3:gtdb_family_counter=f__Micromonosporaceae--3:gtdb_genus_counter=g__Actinoplanes--3:gtdb_order_counter=o__Mycobacteriales--3:gtdb_phylum_counter=p__Actinobacteriota--3:gtdb_species_counter=s__Actinoplanes brasiliensis--1||s__Actinoplanes philippinensis--1||s__Actinoplanes sp003999975--1:heptad_counter=MCP-24H--2||MCP-36H--4:lbd_counter=:lca_tree=g__Actinoplanes:name=N1025473:ref_name_counter=],((((9538ed80-e575-4169-81af-129cca986fbc_4@MCPsignal.248.320:0.0256062[&&NHX:Sample=rhizpot3:Type=capture:capture_class=c__Alphaproteobacteria:capture_domain=d__Bacteria:capture_family=f__Rhodobacteraceae:capture_genus=g__Jannaschia:capture_order=o__Rhodobacterales:capture_phylum=p__Proteobacteria:capture_species=s__Jannaschia pohangensis:heptad=MCP-24H],92f98c8a-5fe4-444d-b42f-166429aebae7_3@MCPsignal.28.93:5e-09[&&NHX:Sample=rhizpot3:Type=capture:capture_class=c__Actinomycetia:capture_domain=d__Bacteria:capture_family=f__Micromonosporaceae:capture_genus=g__Actinoplanes:capture_order=o__Mycobacteriales:capture_phylum=p__Actinobacteriota:capture_species=s__Actinoplanes sp000389965:heptad=MCP-24H])0:5e-09[&&NHX:Sample_counter=rhizpot3--2:Type_counter=capture--2:capture_class_counter=c__Actinomycetia--1||c__Alphaproteobacteria--1:capture_domain_counter=d__Bacteria--2:capture_family_counter=f__Micromonosporaceae--1||f__Rhodobacteraceae--1:capture_genus_counter=g__Actinoplanes--1||g__Jannaschia--1:capture_order_counter=o__Mycobacteriales--1||o__Rhodobacterales--1:capture_phylum_counter=p__Actinobacteriota--1||p__Proteobacteria--1:capture_species_counter=s__Actinoplanes sp000389965--1||s__Jannaschia pohangensis--1:gtdb_class_counter=:gtdb_domain_counter=:gtdb_family_counter=:gtdb_genus_counter=:gtdb_order_counter=:gtdb_phylum_counter=:gtdb_species_counter=:heptad_counter=MCP-24H--2:lbd_counter=:name=N1025476:ref_name_counter=],((39f6a2a6-73b7-43b5-8c05-90aa682f2dd9_4@MCPsignal.52.124:5e-09[&&NHX:Sample=rhizpot1:Type=capture:capture_class=c__Alphaproteobacteria:capture_domain=d__Bacteria:capture_family=f__Beijerinckiaceae:capture_genus=g__Methylobacterium:capture_order=o__Rhizobiales:capture_phylum=p__Proteobacteria:capture_species=s__Methylobacterium sp006151805:heptad=MCP-24H],9f2ee7fe-7644-443d-b4a5-7b955ec8f63d_4@MCPsignal.52.101:5e-09[&&NHX:Sample=rhizpot1:Type=capture:capture_class=c__Alphaproteobacteria:capture_domain=d__Bacteria:capture_family=f__Azospirillaceae:capture_genus=g__Nitrospirillum:capture_order=o__Azospirillales:capture_phylum=p__Proteobacteria:capture_species=s__Nitrospirillum amazonense_A:heptad=MCP-36H])0:5e-09[&&NHX:Sample_counter=rhizpot1--2:Type_counter=capture--2:capture_class_counter=c__Alphaproteobacteria--2:capture_domain_counter=d__Bacteria--2:capture_family_counter=f__Azospirillaceae--1||f__Beijerinckiaceae--1:capture_genus_counter=g__Methylobacterium--1||g__Nitrospirillum--1:capture_order_counter=o__Azospirillales--1||o__Rhizobiales--1:capture_phylum_counter=p__Proteobacteria--2:capture_species_counter=s__Methylobacterium sp006151805--1||s__Nitrospirillum amazonense_A--1:gtdb_class_counter=:gtdb_domain_counter=:gtdb_family_counter=:gtdb_genus_counter=:gtdb_order_counter=:gtdb_phylum_counter=:gtdb_species_counter=:heptad_counter=MCP-24H--1||MCP-36H--1:lbd_counter=:name=N1025479:ref_name_counter=],(f5421a89-7813-477a-a949-11af03d99ace_2@MCPsignal.131.198:0.0468775[&&NHX:Sample=rhizpot2:Type=capture:capture_class=c__Gammaproteobacteria:capture_domain=d__Bacteria:capture_family=f__Burkholderiaceae:capture_genus=g__Pandoraea:capture_order=o__Burkholderiales:capture_phylum=p__Proteobacteria:capture_species=s__Pandoraea captiosa:heptad=MCP-24H],((bb139706-281e-5069-ab73-a0ca9d8bcd4f_2@MCPsignal.141.206:0.0201469[&&NHX:Sample=rhizpot2:Type=capture:capture_class=c__Desulfitobacteriia:capture_domain=d__Bacteria:capture_family=f__Heliobacteriaceae:capture_genus=g__Heliomicrobium:capture_order=o__Heliobacteriales:capture_phylum=p__Firmicutes_B:capture_species=s__Heliomicrobium gestii:heptad=MCP-36H],(0868f61b-43c4-457f-8679-f22be12f6e37_6@MCPsignal.39.156:2.03734[&&NHX:Sample=rhiztom3:Type=capture:besthit=56.0:bitscore=93.2:capture_class=c__UBA10030:capture_domain=d__Bacteria:capture_family=f__UBA8401:capture_genus=g__UBA8401:capture_order=o__UBA10030:capture_phylum=p__Bacteroidota:capture_species=s__UBA8401 sp013361065:evalue=2.25e-24:gapopen=2.0:heptad=MCP-40H:length=125.0:mismatch=37.0:qcovhsp=98.3:qend=116.0:qstart=2.0:ref_name=RS_GCF_018524365.1_protein.faa_NZ_JAEKFT010000029.1_27@PF00015_full_PFAM.470.658:scovhsp=62.2:send=164.0:sstart=48.0],f2512352-4d7e-4ef9-b8cd-aefd276d0295_5@MCPsignal.395.448:0.0162041[&&NHX:Sample=rhizpot2:Type=capture:capture_class=c__Alphaproteobacteria:capture_domain=d__Bacteria:capture_family=f__Beijerinckiaceae:capture_genus=g__Bosea:capture_order=o__Rhizobiales:capture_phylum=p__Proteobacteria:capture_species=s__Bosea sp004341515:heptad=MCP-24H])0.711:0.016704[&&NHX:Sample_counter=rhizpot2--1||rhiztom3--1:Type_counter=capture--2:besthit_avg=56.0:besthit_max=56.0:besthit_min=56.0:besthit_std=0:besthit_sum=56.0:bitscore_avg=93.2:bitscore_max=93.2:bitscore_min=93.2:bitscore_std=0:bitscore_sum=93.2:capture_class_counter=c__Alphaproteobacteria--1||c__UBA10030--1:capture_domain_counter=d__Bacteria--2:capture_family_counter=f__Beijerinckiaceae--1||f__UBA8401--1:capture_genus_counter=g__Bosea--1||g__UBA8401--1:capture_order_counter=o__Rhizobiales--1||o__UBA10030--1:capture_phylum_counter=p__Bacteroidota--1||p__Proteobacteria--1:capture_species_counter=s__Bosea sp004341515--1||s__UBA8401 sp013361065--1:evalue_avg=2.25e-24:evalue_max=2.25e-24:evalue_min=2.25e-24:evalue_std=0:evalue_sum=2.25e-24:gapopen_avg=2.0:gapopen_max=2.0:gapopen_min=2.0:gapopen_std=0:gapopen_sum=2.0:gtdb_class_counter=:gtdb_domain_counter=:gtdb_family_counter=:gtdb_genus_counter=:gtdb_order_counter=:gtdb_phylum_counter=:gtdb_species_counter=:heptad_counter=MCP-24H--1||MCP-40H--1:lbd_counter=:length_avg=125.0:length_max=125.0:length_min=125.0:length_std=0:length_sum=125.0:mismatch_avg=37.0:mismatch_max=37.0:mismatch_min=37.0:mismatch_std=0:mismatch_sum=37.0:name=N1025484:qcovhsp_avg=98.3:qcovhsp_max=98.3:qcovhsp_min=98.3:qcovhsp_std=0:qcovhsp_sum=98.3:qend_avg=116.0:qend_max=116.0:qend_min=116.0:qend_std=0:qend_sum=116.0:qstart_avg=2.0:qstart_max=2.0:qstart_min=2.0:qstart_std=0:qstart_sum=2.0:ref_name_counter=RS_GCF_018524365.1_protein.faa_NZ_JAEKFT010000029.1_27@PF00015_full_PFAM.470.658--1:scovhsp_avg=62.2:scovhsp_max=62.2:scovhsp_min=62.2:scovhsp_std=0:scovhsp_sum=62.2:send_avg=164.0:send_max=164.0:send_min=164.0:send_std=0:send_sum=164.0:sstart_avg=48.0:sstart_max=48.0:sstart_min=48.0:sstart_std=0:sstart_sum=48.0])0.564:0.0069204[&&NHX:Sample_counter=rhizpot2--2||rhiztom3--1:Type_counter=capture--3:besthit_avg=56.0:besthit_max=56.0:besthit_min=56.0:besthit_std=0:besthit_sum=56.0:bitscore_avg=93.2:bitscore_max=93.2:bitscore_min=93.2:bitscore_std=0:bitscore_sum=93.2:capture_class_counter=c__Alphaproteobacteria--1||c__Desulfitobacteriia--1||c__UBA10030--1:capture_domain_counter=d__Bacteria--3:capture_family_counter=f__Beijerinckiaceae--1||f__Heliobacteriaceae--1||f__UBA8401--1:capture_genus_counter=g__Bosea--1||g__Heliomicrobium--1||g__UBA8401--1:capture_order_counter=o__Heliobacteriales--1||o__Rhizobiales--1||o__UBA10030--1:capture_phylum_counter=p__Bacteroidota--1||p__Firmicutes_B--1||p__Proteobacteria--1:capture_species_counter=s__Bosea sp004341515--1||s__Heliomicrobium gestii--1||s__UBA8401 sp013361065--1:evalue_avg=2.25e-24:evalue_max=2.25e-24:evalue_min=2.25e-24:evalue_std=0:evalue_sum=2.25e-24:gapopen_avg=2.0:gapopen_max=2.0:gapopen_min=2.0:gapopen_std=0:gapopen_sum=2.0:gtdb_class_counter=:gtdb_domain_counter=:gtdb_family_counter=:gtdb_genus_counter=:gtdb_order_counter=:gtdb_phylum_counter=:gtdb_species_counter=:heptad_counter=MCP-24H--1||MCP-36H--1||MCP-40H--1:lbd_counter=:length_avg=125.0:length_max=125.0:length_min=125.0:length_std=0:length_sum=125.0:mismatch_avg=37.0:mismatch_max=37.0:mismatch_min=37.0:mismatch_std=0:mismatch_sum=37.0:name=N1025485:qcovhsp_avg=98.3:qcovhsp_max=98.3:qcovhsp_min=98.3:qcovhsp_std=0:qcovhsp_sum=98.3:qend_avg=116.0:qend_max=116.0:qend_min=116.0:qend_std=0:qend_sum=116.0:qstart_avg=2.0:qstart_max=2.0:qstart_min=2.0:qstart_std=0:qstart_sum=2.0:ref_name_counter=RS_GCF_018524365.1_protein.faa_NZ_JAEKFT010000029.1_27@PF00015_full_PFAM.470.658--1:scovhsp_avg=62.2:scovhsp_max=62.2:scovhsp_min=62.2:scovhsp_std=0:scovhsp_sum=62.2:send_avg=164.0:send_max=164.0:send_min=164.0:send_std=0:send_sum=164.0:sstart_avg=48.0:sstart_max=48.0:sstart_min=48.0:sstart_std=0:sstart_sum=48.0],(((RS_GCF_016464385.1_protein.faa_NZ_JADMLH010000002.1_394@PF00015_full_PFAM.64.249:0.0389903[&&NHX:Type=GTDB:gtdb_class=c__Actinomycetia:gtdb_domain=d__Bacteria:gtdb_family=f__Micromonosporaceae:gtdb_genus=g__Actinoplanes:gtdb_order=o__Mycobacteriales:gtdb_phylum=p__Actinobacteriota:gtdb_species=s__Actinoplanes sp016464385:heptad=MCP-36H:species=d__Bacteria_p__Actinobacteriota_c__Actinomycetia_o__Mycobacteriales_f__Micromonosporaceae_g__Actinoplanes_s__Actinoplanes sp016464385],(19b4990d-76d6-4473-8f9b-974e636b54aa_3@MCPsignal.36.107:0[&&NHX:Sample=rhizpot3:Type=capture:capture_class=c__Actinomycetia:capture_domain=d__Bacteria:capture_family=f__Micromonosporaceae:capture_genus=g__Actinoplanes:capture_order=o__Mycobacteriales:capture_phylum=p__Actinobacteriota:capture_species=s__Actinoplanes sp000389965:heptad=MCP-24H],960dc651-ef0d-4666-af82-bf562dbeb16e_1@MCPsignal.225.296:0[&&NHX:Sample=rhizpot3:Type=capture:capture_class=c__Alphaproteobacteria:capture_domain=d__Bacteria:capture_family=f__Rhodobacteraceae:capture_genus=g__Epibacterium:capture_order=o__Rhodobacterales:capture_phylum=p__Proteobacteria:capture_species=s__Epibacterium horizontis:heptad=MCP-24H]):5e-09[&&NHX:Sample_counter=rhizpot3--2:Type_counter=capture--2:capture_class_counter=c__Actinomycetia--1||c__Alphaproteobacteria--1:capture_domain_counter=d__Bacteria--2:capture_family_counter=f__Micromonosporaceae--1||f__Rhodobacteraceae--1:capture_genus_counter=g__Actinoplanes--1||g__Epibacterium--1:capture_order_counter=o__Mycobacteriales--1||o__Rhodobacterales--1:capture_phylum_counter=p__Actinobacteriota--1||p__Proteobacteria--1:capture_species_counter=s__Actinoplanes sp000389965--1||s__Epibacterium horizontis--1:gtdb_class_counter=:gtdb_domain_counter=:gtdb_family_counter=:gtdb_genus_counter=:gtdb_order_counter=:gtdb_phylum_counter=:gtdb_species_counter=:heptad_counter=MCP-24H--2:lbd_counter=:name=N1025489:ref_name_counter=])0:1.8e-08[&&NHX:Sample_counter=rhizpot3--2:Type_counter=GTDB--1||capture--2:capture_class_counter=c__Actinomycetia--1||c__Alphaproteobacteria--1:capture_domain_counter=d__Bacteria--2:capture_family_counter=f__Micromonosporaceae--1||f__Rhodobacteraceae--1:capture_genus_counter=g__Actinoplanes--1||g__Epibacterium--1:capture_order_counter=o__Mycobacteriales--1||o__Rhodobacterales--1:capture_phylum_counter=p__Actinobacteriota--1||p__Proteobacteria--1:capture_species_counter=s__Actinoplanes sp000389965--1||s__Epibacterium horizontis--1:gtdb_class_counter=c__Actinomycetia--1:gtdb_domain_counter=d__Bacteria--1:gtdb_family_counter=f__Micromonosporaceae--1:gtdb_genus_counter=g__Actinoplanes--1:gtdb_order_counter=o__Mycobacteriales--1:gtdb_phylum_counter=p__Actinobacteriota--1:gtdb_species_counter=s__Actinoplanes sp016464385--1:heptad_counter=MCP-24H--2||MCP-36H--1:lbd_counter=:lca_tree=s__Actinoplanes sp016464385:name=N1025490:ref_name_counter=],((RS_GCF_000494755.1_protein.faa_NC_022657.1_8145@PF00015_full_PFAM.760.930:0.0223099[&&NHX:Type=GTDB:gtdb_class=c__Actinomycetia:gtdb_domain=d__Bacteria:gtdb_family=f__Micromonosporaceae:gtdb_genus=g__Actinoplanes:gtdb_order=o__Mycobacteriales:gtdb_phylum=p__Actinobacteriota:gtdb_species=s__Actinoplanes friuliensis:heptad=MCP-36H:species=d__Bacteria_p__Actinobacteriota_c__Actinomycetia_o__Mycobacteriales_f__Micromonosporaceae_g__Actinoplanes_s__Actinoplanes friuliensis],RS_GCF_000389965.1_protein.faa_NC_021191.1_7497@PF00015_full_PFAM.752.931:0.00642448[&&NHX:Type=GTDB:gtdb_class=c__Actinomycetia:gtdb_domain=d__Bacteria:gtdb_family=f__Micromonosporaceae:gtdb_genus=g__Actinoplanes:gtdb_order=o__Mycobacteriales:gtdb_phylum=p__Actinobacteriota:gtdb_species=s__Actinoplanes sp000389965:heptad=MCP-36H:species=d__Bacteria_p__Actinobacteriota_c__Actinomycetia_o__Mycobacteriales_f__Micromonosporaceae_g__Actinoplanes_s__Actinoplanes sp000389965])0.488:0.00561449[&&NHX:Sample_counter=:Type_counter=GTDB--2:capture_class_counter=:capture_domain_counter=:capture_family_counter=:capture_genus_counter=:capture_order_counter=:capture_phylum_counter=:capture_species_counter=:evoltype=D:gtdb_class_counter=c__Actinomycetia--2:gtdb_domain_counter=d__Bacteria--2:gtdb_family_counter=f__Micromonosporaceae--2:gtdb_genus_counter=g__Actinoplanes--2:gtdb_order_counter=o__Mycobacteriales--2:gtdb_phylum_counter=p__Actinobacteriota--2:gtdb_species_counter=s__Actinoplanes friuliensis--1||s__Actinoplanes sp000389965--1:heptad_counter=MCP-36H--2:lbd_counter=:lca=d__Bacteria:lca_tree=g__Actinoplanes:name=N1025493:ref_name_counter=],(RS_GCF_001553785.1_protein.faa_NZ_LOJP01000002.1_653@PF00015_full_PFAM.747.929:0.00449685[&&NHX:Type=GTDB:gtdb_class=c__Actinomycetia:gtdb_domain=d__Bacteria:gtdb_family=f__Micromonosporaceae:gtdb_genus=g__Actinoplanes:gtdb_order=o__Mycobacteriales:gtdb_phylum=p__Actinobacteriota:gtdb_species=s__Actinoplanes sp001553785:heptad=MCP-36H:species=d__Bacteria_p__Actinobacteriota_c__Actinomycetia_o__Mycobacteriales_f__Micromonosporaceae_g__Actinoplanes_s__Actinoplanes sp001553785],(RS_GCF_016862215.1_protein.faa_NZ_BOMN01000050.1_83@PF00015_full_PFAM.744.932:0[&&NHX:Type=GTDB:gtdb_class=c__Actinomycetia:gtdb_domain=d__Bacteria:gtdb_family=f__Micromonosporaceae:gtdb_genus=g__Actinoplanes:gtdb_order=o__Mycobacteriales:gtdb_phylum=p__Actinobacteriota:gtdb_species=s__Actinoplanes humidus:heptad=MCP-36H:species=d__Bacteria_p__Actinobacteriota_c__Actinomycetia_o__Mycobacteriales_f__Micromonosporaceae_g__Actinoplanes_s__Actinoplanes humidus],RS_GCF_018332715.1_protein.faa_NZ_BOQP01000034.1_110@PF00015_full_PFAM.744.932:0[&&NHX:Type=GTDB:gtdb_class=c__Actinomycetia:gtdb_domain=d__Bacteria:gtdb_family=f__Micromonosporaceae:gtdb_genus=g__Actinoplanes:gtdb_order=o__Mycobacteriales:gtdb_phylum=p__Actinobacteriota:gtdb_species=s__Actinoplanes consettensis:heptad=MCP-36H:species=d__Bacteria_p__Actinobacteriota_c__Actinomycetia_o__Mycobacteriales_f__Micromonosporaceae_g__Actinoplanes_s__Actinoplanes consettensis]):0.0282549[&&NHX:Sample_counter=:Type_counter=GTDB--2:capture_class_counter=:capture_domain_counter=:capture_family_counter=:capture_genus_counter=:capture_order_counter=:capture_phylum_counter=:capture_species_counter=:evoltype=D:gtdb_class_counter=c__Actinomycetia--2:gtdb_domain_counter=d__Bacteria--2:gtdb_family_counter=f__Micromonosporaceae--2:gtdb_genus_counter=g__Actinoplanes--2:gtdb_order_counter=o__Mycobacteriales--2:gtdb_phylum_counter=p__Actinobacteriota--2:gtdb_species_counter=s__Actinoplanes consettensis--1||s__Actinoplanes humidus--1:heptad_counter=MCP-36H--2:lbd_counter=:lca=d__Bacteria:lca_tree=g__Actinoplanes:name=N1025497:ref_name_counter=])0.734:0.00399365[&&NHX:Sample_counter=:Type_counter=GTDB--3:capture_class_counter=:capture_domain_counter=:capture_family_counter=:capture_genus_counter=:capture_order_counter=:capture_phylum_counter=:capture_species_counter=:evoltype=D:gtdb_class_counter=c__Actinomycetia--3:gtdb_domain_counter=d__Bacteria--3:gtdb_family_counter=f__Micromonosporaceae--3:gtdb_genus_counter=g__Actinoplanes--3:gtdb_order_counter=o__Mycobacteriales--3:gtdb_phylum_counter=p__Actinobacteriota--3:gtdb_species_counter=s__Actinoplanes consettensis--1||s__Actinoplanes humidus--1||s__Actinoplanes sp001553785--1:heptad_counter=MCP-36H--3:lbd_counter=:lca=d__Bacteria:lca_tree=g__Actinoplanes:name=N1025498:ref_name_counter=])0.741:0.00519813[&&NHX:Sample_counter=:Type_counter=GTDB--5:capture_class_counter=:capture_domain_counter=:capture_family_counter=:capture_genus_counter=:capture_order_counter=:capture_phylum_counter=:capture_species_counter=:evoltype=D:gtdb_class_counter=c__Actinomycetia--5:gtdb_domain_counter=d__Bacteria--5:gtdb_family_counter=f__Micromonosporaceae--5:gtdb_genus_counter=g__Actinoplanes--5:gtdb_order_counter=o__Mycobacteriales--5:gtdb_phylum_counter=p__Actinobacteriota--5:gtdb_species_counter=s__Actinoplanes consettensis--1||s__Actinoplanes friuliensis--1||s__Actinoplanes humidus--1||s__Actinoplanes sp000389965--1||s__Actinoplanes sp001553785--1:heptad_counter=MCP-36H--5:lbd_counter=:lca=d__Bacteria:lca_tree=g__Actinoplanes:name=N1025499:ref_name_counter=])0.951:0.0381362[&&NHX:Sample_counter=rhizpot3--2:Type_counter=GTDB--6||capture--2:capture_class_counter=c__Actinomycetia--1||c__Alphaproteobacteria--1:capture_domain_counter=d__Bacteria--2:capture_family_counter=f__Micromonosporaceae--1||f__Rhodobacteraceae--1:capture_genus_counter=g__Actinoplanes--1||g__Epibacterium--1:capture_order_counter=o__Mycobacteriales--1||o__Rhodobacterales--1:capture_phylum_counter=p__Actinobacteriota--1||p__Proteobacteria--1:capture_species_counter=s__Actinoplanes sp000389965--1||s__Epibacterium horizontis--1:gtdb_class_counter=c__Actinomycetia--6:gtdb_domain_counter=d__Bacteria--6:gtdb_family_counter=f__Micromonosporaceae--6:gtdb_genus_counter=g__Actinoplanes--6:gtdb_order_counter=o__Mycobacteriales--6:gtdb_phylum_counter=p__Actinobacteriota--6:gtdb_species_counter=s__Actinoplanes consettensis--1||s__Actinoplanes friuliensis--1||s__Actinoplanes humidus--1||s__Actinoplanes sp000389965--1||s__Actinoplanes sp001553785--1||s__Actinoplanes sp016464385--1:heptad_counter=MCP-24H--2||MCP-36H--6:lbd_counter=:lca_tree=g__Actinoplanes:name=N1025500:ref_name_counter=],(RS_GCF_000717135.1_protein.faa_NZ_JNXY01000006.1_432@PF00015_full_PFAM.787.982:0.0999768[&&NHX:Type=GTDB:gtdb_class=c__Actinomycetia:gtdb_domain=d__Bacteria:gtdb_family=f__Micromonosporaceae:gtdb_genus=g__Catenuloplanes:gtdb_order=o__Mycobacteriales:gtdb_phylum=p__Actinobacteriota:gtdb_species=s__Catenuloplanes japonicus:heptad=MCP-36H:species=d__Bacteria_p__Actinobacteriota_c__Actinomycetia_o__Mycobacteriales_f__Micromonosporaceae_g__Catenuloplanes_s__Catenuloplanes japonicus],RS_GCF_014646155.1_protein.faa_NZ_BMMX01000004.1_130@PF00015_full_PFAM.772.928:0.0692568[&&NHX:Type=GTDB:gtdb_class=c__Actinomycetia:gtdb_domain=d__Bacteria:gtdb_family=f__Micromonosporaceae:gtdb_genus=g__Actinoplanes:gtdb_order=o__Mycobacteriales:gtdb_phylum=p__Actinobacteriota:gtdb_species=s__Actinoplanes endophyticus:heptad=MCP-36H:species=d__Bacteria_p__Actinobacteriota_c__Actinomycetia_o__Mycobacteriales_f__Micromonosporaceae_g__Actinoplanes_s__Actinoplanes endophyticus])0.931:0.0428695[&&NHX:Sample_counter=:Type_counter=GTDB--2:capture_class_counter=:capture_domain_counter=:capture_family_counter=:capture_genus_counter=:capture_order_counter=:capture_phylum_counter=:capture_species_counter=:evoltype=D:gtdb_class_counter=c__Actinomycetia--2:gtdb_domain_counter=d__Bacteria--2:gtdb_family_counter=f__Micromonosporaceae--2:gtdb_genus_counter=g__Actinoplanes--1||g__Catenuloplanes--1:gtdb_order_counter=o__Mycobacteriales--2:gtdb_phylum_counter=p__Actinobacteriota--2:gtdb_species_counter=s__Actinoplanes endophyticus--1||s__Catenuloplanes japonicus--1:heptad_counter=MCP-36H--2:lbd_counter=:lca=d__Bacteria:lca_tree=f__Micromonosporaceae:name=N1025503:ref_name_counter=])0.572:0.00898926[&&NHX:Sample_counter=rhizpot3--2:Type_counter=GTDB--8||capture--2:capture_class_counter=c__Actinomycetia--1||c__Alphaproteobacteria--1:capture_domain_counter=d__Bacteria--2:capture_family_counter=f__Micromonosporaceae--1||f__Rhodobacteraceae--1:capture_genus_counter=g__Actinoplanes--1||g__Epibacterium--1:capture_order_counter=o__Mycobacteriales--1||o__Rhodobacterales--1:capture_phylum_counter=p__Actinobacteriota--1||p__Proteobacteria--1:capture_species_counter=s__Actinoplanes sp000389965--1||s__Epibacterium horizontis--1:gtdb_class_counter=c__Actinomycetia--8:gtdb_domain_counter=d__Bacteria--8:gtdb_family_counter=f__Micromonosporaceae--8:gtdb_genus_counter=g__Actinoplanes--7||g__Catenuloplanes--1:gtdb_order_counter=o__Mycobacteriales--8:gtdb_phylum_counter=p__Actinobacteriota--8:gtdb_species_counter=s__Actinoplanes consettensis--1||s__Actinoplanes endophyticus--1||s__Actinoplanes friuliensis--1||s__Actinoplanes humidus--1||s__Actinoplanes sp000389965--1||s__Actinoplanes sp001553785--1||s__Actinoplanes sp016464385--1||s__Catenuloplanes japonicus--1:heptad_counter=MCP-24H--2||MCP-36H--8:lbd_counter=:lca_tree=f__Micromonosporaceae:name=N1025504:ref_name_counter=])0:5e-09[&&NHX:Sample_counter=rhizpot2--2||rhizpot3--2||rhiztom3--1:Type_counter=GTDB--8||capture--5:besthit_avg=56.0:besthit_max=56.0:besthit_min=56.0:besthit_std=0:besthit_sum=56.0:bitscore_avg=93.2:bitscore_max=93.2:bitscore_min=93.2:bitscore_std=0:bitscore_sum=93.2:capture_class_counter=c__Actinomycetia--1||c__Alphaproteobacteria--2||c__Desulfitobacteriia--1||c__UBA10030--1:capture_domain_counter=d__Bacteria--5:capture_family_counter=f__Beijerinckiaceae--1||f__Heliobacteriaceae--1||f__Micromonosporaceae--1||f__Rhodobacteraceae--1||f__UBA8401--1:capture_genus_counter=g__Actinoplanes--1||g__Bosea--1||g__Epibacterium--1||g__Heliomicrobium--1||g__UBA8401--1:capture_order_counter=o__Heliobacteriales--1||o__Mycobacteriales--1||o__Rhizobiales--1||o__Rhodobacterales--1||o__UBA10030--1:capture_phylum_counter=p__Actinobacteriota--1||p__Bacteroidota--1||p__Firmicutes_B--1||p__Proteobacteria--2:capture_species_counter=s__Actinoplanes sp000389965--1||s__Bosea sp004341515--1||s__Epibacterium horizontis--1||s__Heliomicrobium gestii--1||s__UBA8401 sp013361065--1:evalue_avg=2.25e-24:evalue_max=2.25e-24:evalue_min=2.25e-24:evalue_std=0:evalue_sum=2.25e-24:gapopen_avg=2.0:gapopen_max=2.0:gapopen_min=2.0:gapopen_std=0:gapopen_sum=2.0:gtdb_class_counter=c__Actinomycetia--8:gtdb_domain_counter=d__Bacteria--8:gtdb_family_counter=f__Micromonosporaceae--8:gtdb_genus_counter=g__Actinoplanes--7||g__Catenuloplanes--1:gtdb_order_counter=o__Mycobacteriales--8:gtdb_phylum_counter=p__Actinobacteriota--8:gtdb_species_counter=s__Actinoplanes consettensis--1||s__Actinoplanes endophyticus--1||s__Actinoplanes friuliensis--1||s__Actinoplanes humidus--1||s__Actinoplanes sp000389965--1||s__Actinoplanes sp001553785--1||s__Actinoplanes sp016464385--1||s__Catenuloplanes japonicus--1:heptad_counter=MCP-24H--3||MCP-36H--9||MCP-40H--1:lbd_counter=:lca_tree=f__Micromonosporaceae:length_avg=125.0:length_max=125.0:length_min=125.0:length_std=0:length_sum=125.0:mismatch_avg=37.0:mismatch_max=37.0:mismatch_min=37.0:mismatch_std=0:mismatch_sum=37.0:name=N1025505:qcovhsp_avg=98.3:qcovhsp_max=98.3:qcovhsp_min=98.3:qcovhsp_std=0:qcovhsp_sum=98.3:qend_avg=116.0:qend_max=116.0:qend_min=116.0:qend_std=0:qend_sum=116.0:qstart_avg=2.0:qstart_max=2.0:qstart_min=2.0:qstart_std=0:qstart_sum=2.0:ref_name_counter=RS_GCF_018524365.1_protein.faa_NZ_JAEKFT010000029.1_27@PF00015_full_PFAM.470.658--1:scovhsp_avg=62.2:scovhsp_max=62.2:scovhsp_min=62.2:scovhsp_std=0:scovhsp_sum=62.2:send_avg=164.0:send_max=164.0:send_min=164.0:send_std=0:send_sum=164.0:sstart_avg=48.0:sstart_max=48.0:sstart_min=48.0:sstart_std=0:sstart_sum=48.0])0:5e-09[&&NHX:Sample_counter=rhizpot2--3||rhizpot3--2||rhiztom3--1:Type_counter=GTDB--8||capture--6:besthit_avg=56.0:besthit_max=56.0:besthit_min=56.0:besthit_std=0:besthit_sum=56.0:bitscore_avg=93.2:bitscore_max=93.2:bitscore_min=93.2:bitscore_std=0:bitscore_sum=93.2:capture_class_counter=c__Actinomycetia--1||c__Alphaproteobacteria--2||c__Desulfitobacteriia--1||c__Gammaproteobacteria--1||c__UBA10030--1:capture_domain_counter=d__Bacteria--6:capture_family_counter=f__Beijerinckiaceae--1||f__Burkholderiaceae--1||f__Heliobacteriaceae--1||f__Micromonosporaceae--1||f__Rhodobacteraceae--1||f__UBA8401--1:capture_genus_counter=g__Actinoplanes--1||g__Bosea--1||g__Epibacterium--1||g__Heliomicrobium--1||g__Pandoraea--1||g__UBA8401--1:capture_order_counter=o__Burkholderiales--1||o__Heliobacteriales--1||o__Mycobacteriales--1||o__Rhizobiales--1||o__Rhodobacterales--1||o__UBA10030--1:capture_phylum_counter=p__Actinobacteriota--1||p__Bacteroidota--1||p__Firmicutes_B--1||p__Proteobacteria--3:capture_species_counter=s__Actinoplanes sp000389965--1||s__Bosea sp004341515--1||s__Epibacterium horizontis--1||s__Heliomicrobium gestii--1||s__Pandoraea captiosa--1||s__UBA8401 sp013361065--1:evalue_avg=2.25e-24:evalue_max=2.25e-24:evalue_min=2.25e-24:evalue_std=0:evalue_sum=2.25e-24:gapopen_avg=2.0:gapopen_max=2.0:gapopen_min=2.0:gapopen_std=0:gapopen_sum=2.0:gtdb_class_counter=c__Actinomycetia--8:gtdb_domain_counter=d__Bacteria--8:gtdb_family_counter=f__Micromonosporaceae--8:gtdb_genus_counter=g__Actinoplanes--7||g__Catenuloplanes--1:gtdb_order_counter=o__Mycobacteriales--8:gtdb_phylum_counter=p__Actinobacteriota--8:gtdb_species_counter=s__Actinoplanes consettensis--1||s__Actinoplanes endophyticus--1||s__Actinoplanes friuliensis--1||s__Actinoplanes humidus--1||s__Actinoplanes sp000389965--1||s__Actinoplanes sp001553785--1||s__Actinoplanes sp016464385--1||s__Catenuloplanes japonicus--1:heptad_counter=MCP-24H--4||MCP-36H--9||MCP-40H--1:lbd_counter=:lca_tree=f__Micromonosporaceae:length_avg=125.0:length_max=125.0:length_min=125.0:length_std=0:length_sum=125.0:mismatch_avg=37.0:mismatch_max=37.0:mismatch_min=37.0:mismatch_std=0:mismatch_sum=37.0:name=N1025506:qcovhsp_avg=98.3:qcovhsp_max=98.3:qcovhsp_min=98.3:qcovhsp_std=0:qcovhsp_sum=98.3:qend_avg=116.0:qend_max=116.0:qend_min=116.0:qend_std=0:qend_sum=116.0:qstart_avg=2.0:qstart_max=2.0:qstart_min=2.0:qstart_std=0:qstart_sum=2.0:ref_name_counter=RS_GCF_018524365.1_protein.faa_NZ_JAEKFT010000029.1_27@PF00015_full_PFAM.470.658--1:scovhsp_avg=62.2:scovhsp_max=62.2:scovhsp_min=62.2:scovhsp_std=0:scovhsp_sum=62.2:send_avg=164.0:send_max=164.0:send_min=164.0:send_std=0:send_sum=164.0:sstart_avg=48.0:sstart_max=48.0:sstart_min=48.0:sstart_std=0:sstart_sum=48.0])0.146:5e-09[&&NHX:Sample_counter=rhizpot1--2||rhizpot2--3||rhizpot3--2||rhiztom3--1:Type_counter=GTDB--8||capture--8:besthit_avg=56.0:besthit_max=56.0:besthit_min=56.0:besthit_std=0:besthit_sum=56.0:bitscore_avg=93.2:bitscore_max=93.2:bitscore_min=93.2:bitscore_std=0:bitscore_sum=93.2:capture_class_counter=c__Actinomycetia--1||c__Alphaproteobacteria--4||c__Desulfitobacteriia--1||c__Gammaproteobacteria--1||c__UBA10030--1:capture_domain_counter=d__Bacteria--8:capture_family_counter=f__Azospirillaceae--1||f__Beijerinckiaceae--2||f__Burkholderiaceae--1||f__Heliobacteriaceae--1||f__Micromonosporaceae--1||f__Rhodobacteraceae--1||f__UBA8401--1:capture_genus_counter=g__Actinoplanes--1||g__Bosea--1||g__Epibacterium--1||g__Heliomicrobium--1||g__Methylobacterium--1||g__Nitrospirillum--1||g__Pandoraea--1||g__UBA8401--1:capture_order_counter=o__Azospirillales--1||o__Burkholderiales--1||o__Heliobacteriales--1||o__Mycobacteriales--1||o__Rhizobiales--2||o__Rhodobacterales--1||o__UBA10030--1:capture_phylum_counter=p__Actinobacteriota--1||p__Bacteroidota--1||p__Firmicutes_B--1||p__Proteobacteria--5:capture_species_counter=s__Actinoplanes sp000389965--1||s__Bosea sp004341515--1||s__Epibacterium horizontis--1||s__Heliomicrobium gestii--1||s__Methylobacterium sp006151805--1||s__Nitrospirillum amazonense_A--1||s__Pandoraea captiosa--1||s__UBA8401 sp013361065--1:evalue_avg=2.25e-24:evalue_max=2.25e-24:evalue_min=2.25e-24:evalue_std=0:evalue_sum=2.25e-24:gapopen_avg=2.0:gapopen_max=2.0:gapopen_min=2.0:gapopen_std=0:gapopen_sum=2.0:gtdb_class_counter=c__Actinomycetia--8:gtdb_domain_counter=d__Bacteria--8:gtdb_family_counter=f__Micromonosporaceae--8:gtdb_genus_counter=g__Actinoplanes--7||g__Catenuloplanes--1:gtdb_order_counter=o__Mycobacteriales--8:gtdb_phylum_counter=p__Actinobacteriota--8:gtdb_species_counter=s__Actinoplanes consettensis--1||s__Actinoplanes endophyticus--1||s__Actinoplanes friuliensis--1||s__Actinoplanes humidus--1||s__Actinoplanes sp000389965--1||s__Actinoplanes sp001553785--1||s__Actinoplanes sp016464385--1||s__Catenuloplanes japonicus--1:heptad_counter=MCP-24H--5||MCP-36H--10||MCP-40H--1:lbd_counter=:lca_tree=f__Micromonosporaceae:length_avg=125.0:length_max=125.0:length_min=125.0:length_std=0:length_sum=125.0:mismatch_avg=37.0:mismatch_max=37.0:mismatch_min=37.0:mismatch_std=0:mismatch_sum=37.0:name=N1025507:qcovhsp_avg=98.3:qcovhsp_max=98.3:qcovhsp_min=98.3:qcovhsp_std=0:qcovhsp_sum=98.3:qend_avg=116.0:qend_max=116.0:qend_min=116.0:qend_std=0:qend_sum=116.0:qstart_avg=2.0:qstart_max=2.0:qstart_min=2.0:qstart_std=0:qstart_sum=2.0:ref_name_counter=RS_GCF_018524365.1_protein.faa_NZ_JAEKFT010000029.1_27@PF00015_full_PFAM.470.658--1:scovhsp_avg=62.2:scovhsp_max=62.2:scovhsp_min=62.2:scovhsp_std=0:scovhsp_sum=62.2:send_avg=164.0:send_max=164.0:send_min=164.0:send_std=0:send_sum=164.0:sstart_avg=48.0:sstart_max=48.0:sstart_min=48.0:sstart_std=0:sstart_sum=48.0])0.676:0.00477256[&&NHX:Sample_counter=rhizpot1--2||rhizpot2--3||rhizpot3--4||rhiztom3--1:Type_counter=GTDB--8||capture--10:besthit_avg=56.0:besthit_max=56.0:besthit_min=56.0:besthit_std=0:besthit_sum=56.0:bitscore_avg=93.2:bitscore_max=93.2:bitscore_min=93.2:bitscore_std=0:bitscore_sum=93.2:capture_class_counter=c__Actinomycetia--2||c__Alphaproteobacteria--5||c__Desulfitobacteriia--1||c__Gammaproteobacteria--1||c__UBA10030--1:capture_domain_counter=d__Bacteria--10:capture_family_counter=f__Azospirillaceae--1||f__Beijerinckiaceae--2||f__Burkholderiaceae--1||f__Heliobacteriaceae--1||f__Micromonosporaceae--2||f__Rhodobacteraceae--2||f__UBA8401--1:capture_genus_counter=g__Actinoplanes--2||g__Bosea--1||g__Epibacterium--1||g__Heliomicrobium--1||g__Jannaschia--1||g__Methylobacterium--1||g__Nitrospirillum--1||g__Pandoraea--1||g__UBA8401--1:capture_order_counter=o__Azospirillales--1||o__Burkholderiales--1||o__Heliobacteriales--1||o__Mycobacteriales--2||o__Rhizobiales--2||o__Rhodobacterales--2||o__UBA10030--1:capture_phylum_counter=p__Actinobacteriota--2||p__Bacteroidota--1||p__Firmicutes_B--1||p__Proteobacteria--6:capture_species_counter=s__Actinoplanes sp000389965--2||s__Bosea sp004341515--1||s__Epibacterium horizontis--1||s__Heliomicrobium gestii--1||s__Jannaschia pohangensis--1||s__Methylobacterium sp006151805--1||s__Nitrospirillum amazonense_A--1||s__Pandoraea captiosa--1||s__UBA8401 sp013361065--1:evalue_avg=2.25e-24:evalue_max=2.25e-24:evalue_min=2.25e-24:evalue_std=0:evalue_sum=2.25e-24:gapopen_avg=2.0:gapopen_max=2.0:gapopen_min=2.0:gapopen_std=0:gapopen_sum=2.0:gtdb_class_counter=c__Actinomycetia--8:gtdb_domain_counter=d__Bacteria--8:gtdb_family_counter=f__Micromonosporaceae--8:gtdb_genus_counter=g__Actinoplanes--7||g__Catenuloplanes--1:gtdb_order_counter=o__Mycobacteriales--8:gtdb_phylum_counter=p__Actinobacteriota--8:gtdb_species_counter=s__Actinoplanes consettensis--1||s__Actinoplanes endophyticus--1||s__Actinoplanes friuliensis--1||s__Actinoplanes humidus--1||s__Actinoplanes sp000389965--1||s__Actinoplanes sp001553785--1||s__Actinoplanes sp016464385--1||s__Catenuloplanes japonicus--1:heptad_counter=MCP-24H--7||MCP-36H--10||MCP-40H--1:lbd_counter=:lca_tree=f__Micromonosporaceae:length_avg=125.0:length_max=125.0:length_min=125.0:length_std=0:length_sum=125.0:mismatch_avg=37.0:mismatch_max=37.0:mismatch_min=37.0:mismatch_std=0:mismatch_sum=37.0:name=N1025508:qcovhsp_avg=98.3:qcovhsp_max=98.3:qcovhsp_min=98.3:qcovhsp_std=0:qcovhsp_sum=98.3:qend_avg=116.0:qend_max=116.0:qend_min=116.0:qend_std=0:qend_sum=116.0:qstart_avg=2.0:qstart_max=2.0:qstart_min=2.0:qstart_std=0:qstart_sum=2.0:ref_name_counter=RS_GCF_018524365.1_protein.faa_NZ_JAEKFT010000029.1_27@PF00015_full_PFAM.470.658--1:scovhsp_avg=62.2:scovhsp_max=62.2:scovhsp_min=62.2:scovhsp_std=0:scovhsp_sum=62.2:send_avg=164.0:send_max=164.0:send_min=164.0:send_std=0:send_sum=164.0:sstart_avg=48.0:sstart_max=48.0:sstart_min=48.0:sstart_std=0:sstart_sum=48.0],(c2739ed6-7f04-4dc4-a38b-ac5ec328e43b_2@MCPsignal.23.86:5e-09[&&NHX:Sample=rhizpot3:Type=capture:capture_class=c__Actinomycetia:capture_domain=d__Bacteria:capture_family=f__Micromonosporaceae:capture_genus=g__Actinoplanes:capture_order=o__Mycobacteriales:capture_phylum=p__Actinobacteriota:capture_species=s__Actinoplanes sp000389965:heptad=MCP-24H],deab67f8-6e76-4cc9-aa87-1908e4646a29_5@MCPsignal.22.144:0.0604387[&&NHX:Sample=rhizpot1:Type=capture:besthit=85.4:bitscore=171.0:capture_class=c__Clostridia:capture_domain=d__Bacteria:capture_family=f__Lachnospiraceae:capture_genus=g__Kineothrix:capture_order=o__Lachnospirales:capture_phylum=p__Firmicutes_A:capture_species=s__Kineothrix alysoides:evalue=2.27e-55:gapopen=1.0:heptad=MCP-36H:length=123.0:mismatch=17.0:qcovhsp=100.0:qend=122.0:qstart=1.0:ref_name=RS_GCF_000494755.1_protein.faa_NC_022657.1_8145@PF00015_full_PFAM.760.930:scovhsp=72.4:send=169.0:sstart=47.0])0.862:0.0238395[&&NHX:Sample_counter=rhizpot1--1||rhizpot3--1:Type_counter=capture--2:besthit_avg=85.4:besthit_max=85.4:besthit_min=85.4:besthit_std=0:besthit_sum=85.4:bitscore_avg=171.0:bitscore_max=171.0:bitscore_min=171.0:bitscore_std=0:bitscore_sum=171.0:capture_class_counter=c__Actinomycetia--1||c__Clostridia--1:capture_domain_counter=d__Bacteria--2:capture_family_counter=f__Lachnospiraceae--1||f__Micromonosporaceae--1:capture_genus_counter=g__Actinoplanes--1||g__Kineothrix--1:capture_order_counter=o__Lachnospirales--1||o__Mycobacteriales--1:capture_phylum_counter=p__Actinobacteriota--1||p__Firmicutes_A--1:capture_species_counter=s__Actinoplanes sp000389965--1||s__Kineothrix alysoides--1:evalue_avg=2.27e-55:evalue_max=2.27e-55:evalue_min=2.27e-55:evalue_std=0:evalue_sum=2.27e-55:gapopen_avg=1.0:gapopen_max=1.0:gapopen_min=1.0:gapopen_std=0:gapopen_sum=1.0:gtdb_class_counter=:gtdb_domain_counter=:gtdb_family_counter=:gtdb_genus_counter=:gtdb_order_counter=:gtdb_phylum_counter=:gtdb_species_counter=:heptad_counter=MCP-24H--1||MCP-36H--1:lbd_counter=:length_avg=123.0:length_max=123.0:length_min=123.0:length_std=0:length_sum=123.0:mismatch_avg=17.0:mismatch_max=17.0:mismatch_min=17.0:mismatch_std=0:mismatch_sum=17.0:name=N1025511:qcovhsp_avg=100.0:qcovhsp_max=100.0:qcovhsp_min=100.0:qcovhsp_std=0:qcovhsp_sum=100.0:qend_avg=122.0:qend_max=122.0:qend_min=122.0:qend_std=0:qend_sum=122.0:qstart_avg=1.0:qstart_max=1.0:qstart_min=1.0:qstart_std=0:qstart_sum=1.0:ref_name_counter=RS_GCF_000494755.1_protein.faa_NC_022657.1_8145@PF00015_full_PFAM.760.930--1:scovhsp_avg=72.4:scovhsp_max=72.4:scovhsp_min=72.4:scovhsp_std=0:scovhsp_sum=72.4:send_avg=169.0:send_max=169.0:send_min=169.0:send_std=0:send_sum=169.0:sstart_avg=47.0:sstart_max=47.0:sstart_min=47.0:sstart_std=0:sstart_sum=47.0])0.831:0.0200747[&&NHX:Sample_counter=rhizpot1--3||rhizpot2--3||rhizpot3--5||rhiztom3--1:Type_counter=GTDB--8||capture--12:besthit_avg=70.7:besthit_max=85.4:besthit_min=56.0:besthit_std=20.788939366884502:besthit_sum=141.4:bitscore_avg=132.1:bitscore_max=171.0:bitscore_min=93.2:bitscore_std=55.012907576313395:bitscore_sum=264.2:capture_class_counter=c__Actinomycetia--3||c__Alphaproteobacteria--5||c__Clostridia--1||c__Desulfitobacteriia--1||c__Gammaproteobacteria--1||c__UBA10030--1:capture_domain_counter=d__Bacteria--12:capture_family_counter=f__Azospirillaceae--1||f__Beijerinckiaceae--2||f__Burkholderiaceae--1||f__Heliobacteriaceae--1||f__Lachnospiraceae--1||f__Micromonosporaceae--3||f__Rhodobacteraceae--2||f__UBA8401--1:capture_genus_counter=g__Actinoplanes--3||g__Bosea--1||g__Epibacterium--1||g__Heliomicrobium--1||g__Jannaschia--1||g__Kineothrix--1||g__Methylobacterium--1||g__Nitrospirillum--1||g__Pandoraea--1||g__UBA8401--1:capture_order_counter=o__Azospirillales--1||o__Burkholderiales--1||o__Heliobacteriales--1||o__Lachnospirales--1||o__Mycobacteriales--3||o__Rhizobiales--2||o__Rhodobacterales--2||o__UBA10030--1:capture_phylum_counter=p__Actinobacteriota--3||p__Bacteroidota--1||p__Firmicutes_A--1||p__Firmicutes_B--1||p__Proteobacteria--6:capture_species_counter=s__Actinoplanes sp000389965--3||s__Bosea sp004341515--1||s__Epibacterium horizontis--1||s__Heliomicrobium gestii--1||s__Jannaschia pohangensis--1||s__Kineothrix alysoides--1||s__Methylobacterium sp006151805--1||s__Nitrospirillum amazonense_A--1||s__Pandoraea captiosa--1||s__UBA8401 sp013361065--1:evalue_avg=1.125e-24:evalue_max=2.25e-24:evalue_min=2.27e-55:evalue_std=1.5909902576697319e-24:evalue_sum=2.25e-24:gapopen_avg=1.5:gapopen_max=2.0:gapopen_min=1.0:gapopen_std=0.7071067811865476:gapopen_sum=3.0:gtdb_class_counter=c__Actinomycetia--8:gtdb_domain_counter=d__Bacteria--8:gtdb_family_counter=f__Micromonosporaceae--8:gtdb_genus_counter=g__Actinoplanes--7||g__Catenuloplanes--1:gtdb_order_counter=o__Mycobacteriales--8:gtdb_phylum_counter=p__Actinobacteriota--8:gtdb_species_counter=s__Actinoplanes consettensis--1||s__Actinoplanes endophyticus--1||s__Actinoplanes friuliensis--1||s__Actinoplanes humidus--1||s__Actinoplanes sp000389965--1||s__Actinoplanes sp001553785--1||s__Actinoplanes sp016464385--1||s__Catenuloplanes japonicus--1:heptad_counter=MCP-24H--8||MCP-36H--11||MCP-40H--1:lbd_counter=:lca_tree=f__Micromonosporaceae:length_avg=124.0:length_max=125.0:length_min=123.0:length_std=1.4142135623730951:length_sum=248.0:mismatch_avg=27.0:mismatch_max=37.0:mismatch_min=17.0:mismatch_std=14.142135623730951:mismatch_sum=54.0:name=N1025512:qcovhsp_avg=99.15:qcovhsp_max=100.0:qcovhsp_min=98.3:qcovhsp_std=1.2020815280171329:qcovhsp_sum=198.3:qend_avg=119.0:qend_max=122.0:qend_min=116.0:qend_std=4.242640687119285:qend_sum=238.0:qstart_avg=1.5:qstart_max=2.0:qstart_min=1.0:qstart_std=0.7071067811865476:qstart_sum=3.0:ref_name_counter=RS_GCF_000494755.1_protein.faa_NC_022657.1_8145@PF00015_full_PFAM.760.930--1||RS_GCF_018524365.1_protein.faa_NZ_JAEKFT010000029.1_27@PF00015_full_PFAM.470.658--1:scovhsp_avg=67.30000000000001:scovhsp_max=72.4:scovhsp_min=62.2:scovhsp_std=7.2124891681027865:scovhsp_sum=134.60000000000002:send_avg=166.5:send_max=169.0:send_min=164.0:send_std=3.5355339059327378:send_sum=333.0:sstart_avg=47.5:sstart_max=48.0:sstart_min=47.0:sstart_std=0.7071067811865476:sstart_sum=95.0],((RS_GCF_000482865.1_protein.faa_NZ_AXWW01000010.1_47@PF00015_full_PFAM.751.928:0.122723[&&NHX:Type=GTDB:gtdb_class=c__Actinomycetia:gtdb_domain=d__Bacteria:gtdb_family=f__Pseudonocardiaceae:gtdb_genus=g__Actinokineospora:gtdb_order=o__Mycobacteriales:gtdb_phylum=p__Actinobacteriota:gtdb_species=s__Actinokineospora inagensis:heptad=MCP-36H:species=d__Bacteria_p__Actinobacteriota_c__Actinomycetia_o__Mycobacteriales_f__Pseudonocardiaceae_g__Actinokineospora_s__Actinokineospora inagensis],RS_GCF_000374445.1_protein.faa_NZ_KB894403.1_519@PF00015_full_PFAM.639.799:0.0262081[&&NHX:Type=GTDB:gtdb_class=c__Actinomycetia:gtdb_domain=d__Bacteria:gtdb_family=f__Pseudonocardiaceae:gtdb_genus=g__Actinokineospora:gtdb_order=o__Mycobacteriales:gtdb_phylum=p__Actinobacteriota:gtdb_species=s__Actinokineospora enzanensis:heptad=MCP-36H:species=d__Bacteria_p__Actinobacteriota_c__Actinomycetia_o__Mycobacteriales_f__Pseudonocardiaceae_g__Actinokineospora_s__Actinokineospora enzanensis])1:0.204441[&&NHX:Sample_counter=:Type_counter=GTDB--2:capture_class_counter=:capture_domain_counter=:capture_family_counter=:capture_genus_counter=:capture_order_counter=:capture_phylum_counter=:capture_species_counter=:evoltype=D:gtdb_class_counter=c__Actinomycetia--2:gtdb_domain_counter=d__Bacteria--2:gtdb_family_counter=f__Pseudonocardiaceae--2:gtdb_genus_counter=g__Actinokineospora--2:gtdb_order_counter=o__Mycobacteriales--2:gtdb_phylum_counter=p__Actinobacteriota--2:gtdb_species_counter=s__Actinokineospora enzanensis--1||s__Actinokineospora inagensis--1:heptad_counter=MCP-36H--2:lbd_counter=:lca=d__Bacteria:lca_tree=g__Actinokineospora:name=N1025515:ref_name_counter=],(RS_GCF_014647515.1_protein.faa_NZ_BMPI01000056.1_24@PF00015_full_PFAM.734.924:0.0415619[&&NHX:Type=GTDB:gtdb_class=c__Actinomycetia:gtdb_domain=d__Bacteria:gtdb_family=f__Micromonosporaceae:gtdb_genus=g__Dactylosporangium:gtdb_order=o__Mycobacteriales:gtdb_phylum=p__Actinobacteriota:gtdb_species=s__Dactylosporangium sucinum:heptad=MCP-36H:species=d__Bacteria_p__Actinobacteriota_c__Actinomycetia_o__Mycobacteriales_f__Micromonosporaceae_g__Dactylosporangium_s__Dactylosporangium sucinum],RS_GCF_016862795.1_protein.faa_NZ_BONQ01000051.1_1@PF00015_full_PFAM.741.925:0.0383678[&&NHX:Type=GTDB:gtdb_class=c__Actinomycetia:gtdb_domain=d__Bacteria:gtdb_family=f__Micromonosporaceae:gtdb_genus=g__Dactylosporangium:gtdb_order=o__Mycobacteriales:gtdb_phylum=p__Actinobacteriota:gtdb_species=s__Dactylosporangium siamense:heptad=MCP-36H:species=d__Bacteria_p__Actinobacteriota_c__Actinomycetia_o__Mycobacteriales_f__Micromonosporaceae_g__Dactylosporangium_s__Dactylosporangium siamense])0.995:0.144634[&&NHX:Sample_counter=:Type_counter=GTDB--2:capture_class_counter=:capture_domain_counter=:capture_family_counter=:capture_genus_counter=:capture_order_counter=:capture_phylum_counter=:capture_species_counter=:evoltype=D:gtdb_class_counter=c__Actinomycetia--2:gtdb_domain_counter=d__Bacteria--2:gtdb_family_counter=f__Micromonosporaceae--2:gtdb_genus_counter=g__Dactylosporangium--2:gtdb_order_counter=o__Mycobacteriales--2:gtdb_phylum_counter=p__Actinobacteriota--2:gtdb_species_counter=s__Dactylosporangium siamense--1||s__Dactylosporangium sucinum--1:heptad_counter=MCP-36H--2:lbd_counter=:lca=d__Bacteria:lca_tree=g__Dactylosporangium:name=N1025518:ref_name_counter=])0.662:0.0483591[&&NHX:Sample_counter=:Type_counter=GTDB--4:capture_class_counter=:capture_domain_counter=:capture_family_counter=:capture_genus_counter=:capture_order_counter=:capture_phylum_counter=:capture_species_counter=:evoltype=D:gtdb_class_counter=c__Actinomycetia--4:gtdb_domain_counter=d__Bacteria--4:gtdb_family_counter=f__Micromonosporaceae--2||f__Pseudonocardiaceae--2:gtdb_genus_counter=g__Actinokineospora--2||g__Dactylosporangium--2:gtdb_order_counter=o__Mycobacteriales--4:gtdb_phylum_counter=p__Actinobacteriota--4:gtdb_species_counter=s__Actinokineospora enzanensis--1||s__Actinokineospora inagensis--1||s__Dactylosporangium siamense--1||s__Dactylosporangium sucinum--1:heptad_counter=MCP-36H--4:lbd_counter=:lca=d__Bacteria:lca_tree=o__Mycobacteriales:name=N1025519:ref_name_counter=])0.412:0.0350595[&&NHX:Sample_counter=rhizpot1--3||rhizpot2--3||rhizpot3--5||rhiztom3--1:Type_counter=GTDB--12||capture--12:besthit_avg=70.7:besthit_max=85.4:besthit_min=56.0:besthit_std=20.788939366884502:besthit_sum=141.4:bitscore_avg=132.1:bitscore_max=171.0:bitscore_min=93.2:bitscore_std=55.012907576313395:bitscore_sum=264.2:capture_class_counter=c__Actinomycetia--3||c__Alphaproteobacteria--5||c__Clostridia--1||c__Desulfitobacteriia--1||c__Gammaproteobacteria--1||c__UBA10030--1:capture_domain_counter=d__Bacteria--12:capture_family_counter=f__Azospirillaceae--1||f__Beijerinckiaceae--2||f__Burkholderiaceae--1||f__Heliobacteriaceae--1||f__Lachnospiraceae--1||f__Micromonosporaceae--3||f__Rhodobacteraceae--2||f__UBA8401--1:capture_genus_counter=g__Actinoplanes--3||g__Bosea--1||g__Epibacterium--1||g__Heliomicrobium--1||g__Jannaschia--1||g__Kineothrix--1||g__Methylobacterium--1||g__Nitrospirillum--1||g__Pandoraea--1||g__UBA8401--1:capture_order_counter=o__Azospirillales--1||o__Burkholderiales--1||o__Heliobacteriales--1||o__Lachnospirales--1||o__Mycobacteriales--3||o__Rhizobiales--2||o__Rhodobacterales--2||o__UBA10030--1:capture_phylum_counter=p__Actinobacteriota--3||p__Bacteroidota--1||p__Firmicutes_A--1||p__Firmicutes_B--1||p__Proteobacteria--6:capture_species_counter=s__Actinoplanes sp000389965--3||s__Bosea sp004341515--1||s__Epibacterium horizontis--1||s__Heliomicrobium gestii--1||s__Jannaschia pohangensis--1||s__Kineothrix alysoides--1||s__Methylobacterium sp006151805--1||s__Nitrospirillum amazonense_A--1||s__Pandoraea captiosa--1||s__UBA8401 sp013361065--1:evalue_avg=1.125e-24:evalue_max=2.25e-24:evalue_min=2.27e-55:evalue_std=1.5909902576697319e-24:evalue_sum=2.25e-24:gapopen_avg=1.5:gapopen_max=2.0:gapopen_min=1.0:gapopen_std=0.7071067811865476:gapopen_sum=3.0:gtdb_class_counter=c__Actinomycetia--12:gtdb_domain_counter=d__Bacteria--12:gtdb_family_counter=f__Micromonosporaceae--10||f__Pseudonocardiaceae--2:gtdb_genus_counter=g__Actinokineospora--2||g__Actinoplanes--7||g__Catenuloplanes--1||g__Dactylosporangium--2:gtdb_order_counter=o__Mycobacteriales--12:gtdb_phylum_counter=p__Actinobacteriota--12:gtdb_species_counter=s__Actinokineospora enzanensis--1||s__Actinokineospora inagensis--1||s__Actinoplanes consettensis--1||s__Actinoplanes endophyticus--1||s__Actinoplanes friuliensis--1||s__Actinoplanes humidus--1||s__Actinoplanes sp000389965--1||s__Actinoplanes sp001553785--1||s__Actinoplanes sp016464385--1||s__Catenuloplanes japonicus--1||s__Dactylosporangium siamense--1||s__Dactylosporangium sucinum--1:heptad_counter=MCP-24H--8||MCP-36H--15||MCP-40H--1:lbd_counter=:lca_tree=o__Mycobacteriales:length_avg=124.0:length_max=125.0:length_min=123.0:length_std=1.4142135623730951:length_sum=248.0:mismatch_avg=27.0:mismatch_max=37.0:mismatch_min=17.0:mismatch_std=14.142135623730951:mismatch_sum=54.0:name=N1025520:qcovhsp_avg=99.15:qcovhsp_max=100.0:qcovhsp_min=98.3:qcovhsp_std=1.2020815280171329:qcovhsp_sum=198.3:qend_avg=119.0:qend_max=122.0:qend_min=116.0:qend_std=4.242640687119285:qend_sum=238.0:qstart_avg=1.5:qstart_max=2.0:qstart_min=1.0:qstart_std=0.7071067811865476:qstart_sum=3.0:ref_name_counter=RS_GCF_000494755.1_protein.faa_NC_022657.1_8145@PF00015_full_PFAM.760.930--1||RS_GCF_018524365.1_protein.faa_NZ_JAEKFT010000029.1_27@PF00015_full_PFAM.470.658--1:scovhsp_avg=67.30000000000001:scovhsp_max=72.4:scovhsp_min=62.2:scovhsp_std=7.2124891681027865:scovhsp_sum=134.60000000000002:send_avg=166.5:send_max=169.0:send_min=164.0:send_std=3.5355339059327378:send_sum=333.0:sstart_avg=47.5:sstart_max=48.0:sstart_min=47.0:sstart_std=0.7071067811865476:sstart_sum=95.0])0.689:0.0278143[&&NHX:Sample_counter=rhizpot1--6||rhizpot2--3||rhizpot3--5||rhiztom3--1:Type_counter=GTDB--15||capture--15:besthit_avg=70.7:besthit_max=85.4:besthit_min=56.0:besthit_std=20.788939366884502:besthit_sum=141.4:bitscore_avg=132.1:bitscore_max=171.0:bitscore_min=93.2:bitscore_std=55.012907576313395:bitscore_sum=264.2:capture_class_counter=c__Actinomycetia--3||c__Alphaproteobacteria--8||c__Clostridia--1||c__Desulfitobacteriia--1||c__Gammaproteobacteria--1||c__UBA10030--1:capture_domain_counter=d__Bacteria--15:capture_family_counter=f__Azospirillaceae--1||f__Beijerinckiaceae--2||f__Burkholderiaceae--1||f__Heliobacteriaceae--1||f__Lachnospiraceae--1||f__Micromonosporaceae--3||f__Rhodobacteraceae--5||f__UBA8401--1:capture_genus_counter=g__Actinoplanes--3||g__Bosea--1||g__Epibacterium--1||g__Heliomicrobium--1||g__Jannaschia--1||g__Kineothrix--1||g__Leisingera--2||g__Methylobacterium--1||g__Nitrospirillum--1||g__Pandoraea--1||g__Phaeobacter--1||g__UBA8401--1:capture_order_counter=o__Azospirillales--1||o__Burkholderiales--1||o__Heliobacteriales--1||o__Lachnospirales--1||o__Mycobacteriales--3||o__Rhizobiales--2||o__Rhodobacterales--5||o__UBA10030--1:capture_phylum_counter=p__Actinobacteriota--3||p__Bacteroidota--1||p__Firmicutes_A--1||p__Firmicutes_B--1||p__Proteobacteria--9:capture_species_counter=s__Actinoplanes sp000389965--3||s__Bosea sp004341515--1||s__Epibacterium horizontis--1||s__Heliomicrobium gestii--1||s__Jannaschia pohangensis--1||s__Kineothrix alysoides--1||s__Leisingera sp000813725--2||s__Methylobacterium sp006151805--1||s__Nitrospirillum amazonense_A--1||s__Pandoraea captiosa--1||s__Phaeobacter gallaeciensis--1||s__UBA8401 sp013361065--1:evalue_avg=1.125e-24:evalue_max=2.25e-24:evalue_min=2.27e-55:evalue_std=1.5909902576697319e-24:evalue_sum=2.25e-24:gapopen_avg=1.5:gapopen_max=2.0:gapopen_min=1.0:gapopen_std=0.7071067811865476:gapopen_sum=3.0:gtdb_class_counter=c__Actinomycetia--15:gtdb_domain_counter=d__Bacteria--15:gtdb_family_counter=f__Micromonosporaceae--13||f__Pseudonocardiaceae--2:gtdb_genus_counter=g__Actinokineospora--2||g__Actinoplanes--10||g__Catenuloplanes--1||g__Dactylosporangium--2:gtdb_order_counter=o__Mycobacteriales--15:gtdb_phylum_counter=p__Actinobacteriota--15:gtdb_species_counter=s__Actinokineospora enzanensis--1||s__Actinokineospora inagensis--1||s__Actinoplanes brasiliensis--1||s__Actinoplanes consettensis--1||s__Actinoplanes endophyticus--1||s__Actinoplanes friuliensis--1||s__Actinoplanes humidus--1||s__Actinoplanes philippinensis--1||s__Actinoplanes sp000389965--1||s__Actinoplanes sp001553785--1||s__Actinoplanes sp003999975--1||s__Actinoplanes sp016464385--1||s__Catenuloplanes japonicus--1||s__Dactylosporangium siamense--1||s__Dactylosporangium sucinum--1:heptad_counter=MCP-24H--10||MCP-36H--19||MCP-40H--1:lbd_counter=:lca_tree=o__Mycobacteriales:length_avg=124.0:length_max=125.0:length_min=123.0:length_std=1.4142135623730951:length_sum=248.0:mismatch_avg=27.0:mismatch_max=37.0:mismatch_min=17.0:mismatch_std=14.142135623730951:mismatch_sum=54.0:name=N1025521:qcovhsp_avg=99.15:qcovhsp_max=100.0:qcovhsp_min=98.3:qcovhsp_std=1.2020815280171329:qcovhsp_sum=198.3:qend_avg=119.0:qend_max=122.0:qend_min=116.0:qend_std=4.242640687119285:qend_sum=238.0:qstart_avg=1.5:qstart_max=2.0:qstart_min=1.0:qstart_std=0.7071067811865476:qstart_sum=3.0:ref_name_counter=RS_GCF_000494755.1_protein.faa_NC_022657.1_8145@PF00015_full_PFAM.760.930--1||RS_GCF_018524365.1_protein.faa_NZ_JAEKFT010000029.1_27@PF00015_full_PFAM.470.658--1:scovhsp_avg=67.30000000000001:scovhsp_max=72.4:scovhsp_min=62.2:scovhsp_std=7.2124891681027865:scovhsp_sum=134.60000000000002:send_avg=166.5:send_max=169.0:send_min=164.0:send_std=3.5355339059327378:send_sum=333.0:sstart_avg=47.5:sstart_max=48.0:sstart_min=47.0:sstart_std=0.7071067811865476:sstart_sum=95.0],((RS_GCF_900143005.1_protein.faa_NZ_FRCS01000001.1_64@PF00015_full_PFAM.748.930:0.0379307[&&NHX:Type=GTDB:gtdb_class=c__Actinomycetia:gtdb_domain=d__Bacteria:gtdb_family=f__Cryptosporangiaceae:gtdb_genus=g__Cryptosporangium:gtdb_order=o__Mycobacteriales:gtdb_phylum=p__Actinobacteriota:gtdb_species=s__Cryptosporangium aurantiacum:heptad=MCP-36H:species=d__Bacteria_p__Actinobacteriota_c__Actinomycetia_o__Mycobacteriales_f__Cryptosporangiaceae_g__Cryptosporangium_s__Cryptosporangium aurantiacum],(RS_GCF_006912135.1_protein.faa_NZ_VIRS01000033.1_24@PF00015_full_PFAM.805.992:0.0449219[&&NHX:Type=GTDB:gtdb_class=c__Actinomycetia:gtdb_domain=d__Bacteria:gtdb_family=f__Cryptosporangiaceae:gtdb_genus=g__Cryptosporangium:gtdb_order=o__Mycobacteriales:gtdb_phylum=p__Actinobacteriota:gtdb_species=s__Cryptosporangium phraense:heptad=MCP-36H:species=d__Bacteria_p__Actinobacteriota_c__Actinomycetia_o__Mycobacteriales_f__Cryptosporangiaceae_g__Cryptosporangium_s__Cryptosporangium phraense],RS_GCF_000585375.1_protein.faa_NZ_KK073874.1_6922@PF00015_full_PFAM.835.1007:0.0118664[&&NHX:Type=GTDB:gtdb_class=c__Actinomycetia:gtdb_domain=d__Bacteria:gtdb_family=f__Cryptosporangiaceae:gtdb_genus=g__Cryptosporangium:gtdb_order=o__Mycobacteriales:gtdb_phylum=p__Actinobacteriota:gtdb_species=s__Cryptosporangium arvum:heptad=MCP-36H:species=d__Bacteria_p__Actinobacteriota_c__Actinomycetia_o__Mycobacteriales_f__Cryptosporangiaceae_g__Cryptosporangium_s__Cryptosporangium arvum])0.5:0.0125831[&&NHX:Sample_counter=:Type_counter=GTDB--2:capture_class_counter=:capture_domain_counter=:capture_family_counter=:capture_genus_counter=:capture_order_counter=:capture_phylum_counter=:capture_species_counter=:evoltype=D:gtdb_class_counter=c__Actinomycetia--2:gtdb_domain_counter=d__Bacteria--2:gtdb_family_counter=f__Cryptosporangiaceae--2:gtdb_genus_counter=g__Cryptosporangium--2:gtdb_order_counter=o__Mycobacteriales--2:gtdb_phylum_counter=p__Actinobacteriota--2:gtdb_species_counter=s__Cryptosporangium arvum--1||s__Cryptosporangium phraense--1:heptad_counter=MCP-36H--2:lbd_counter=:lca=d__Bacteria:lca_tree=g__Cryptosporangium:name=N1025525:ref_name_counter=])0.992:0.0959557[&&NHX:Sample_counter=:Type_counter=GTDB--3:capture_class_counter=:capture_domain_counter=:capture_family_counter=:capture_genus_counter=:capture_order_counter=:capture_phylum_counter=:capture_species_counter=:evoltype=D:gtdb_class_counter=c__Actinomycetia--3:gtdb_domain_counter=d__Bacteria--3:gtdb_family_counter=f__Cryptosporangiaceae--3:gtdb_genus_counter=g__Cryptosporangium--3:gtdb_order_counter=o__Mycobacteriales--3:gtdb_phylum_counter=p__Actinobacteriota--3:gtdb_species_counter=s__Cryptosporangium arvum--1||s__Cryptosporangium aurantiacum--1||s__Cryptosporangium phraense--1:heptad_counter=MCP-36H--3:lbd_counter=:lca=d__Bacteria:lca_tree=g__Cryptosporangium:name=N1025526:ref_name_counter=],((9684bc72-8e4d-47bb-a487-8e8596fd00c3_3@MCPsignal.26.78:5e-09[&&NHX:Sample=rhizpot1:Type=capture:capture_class=c__Spirochaetia:capture_domain=d__Bacteria:capture_family=f__UBA12059:capture_genus=g__JAFGNN01:capture_order=o__Treponematales:capture_phylum=p__Spirochaetota:capture_species=s__JAFGNN01 sp018262985:heptad=MCP-24H],(((060b2d92-86ff-4e85-9d8b-98ae3421bf6e_2@MCPsignal.84.157:0.0123592[&&NHX:Sample=rhizpot3:Type=capture:capture_class=c__Alphaproteobacteria:capture_domain=d__Bacteria:capture_family=f__Sphingomonadaceae:capture_genus=g__Erythrobacter:capture_order=o__Sphingomonadales:capture_phylum=p__Proteobacteria:capture_species=s__Erythrobacter sp001515985:heptad=MCP-24H],7ceb9bb4-1ece-4403-a674-92f4406ed409_3@MCPsignal.793.858:0.0141421[&&NHX:Sample=rhizpot3:Type=capture:capture_class=c__Alphaproteobacteria:capture_domain=d__Bacteria:capture_family=f__Sphingomonadaceae:capture_genus=g__Erythrobacter:capture_order=o__Sphingomonadales:capture_phylum=p__Proteobacteria:capture_species=s__Erythrobacter sp001515985:heptad=MCP-24H])0.791:0.0123498[&&NHX:Sample_counter=rhizpot3--2:Type_counter=capture--2:capture_class_counter=c__Alphaproteobacteria--2:capture_domain_counter=d__Bacteria--2:capture_family_counter=f__Sphingomonadaceae--2:capture_genus_counter=g__Erythrobacter--2:capture_order_counter=o__Sphingomonadales--2:capture_phylum_counter=p__Proteobacteria--2:capture_species_counter=s__Erythrobacter sp001515985--2:gtdb_class_counter=:gtdb_domain_counter=:gtdb_family_counter=:gtdb_genus_counter=:gtdb_order_counter=:gtdb_phylum_counter=:gtdb_species_counter=:heptad_counter=MCP-24H--2:lbd_counter=:name=N1025530:ref_name_counter=],RS_GCF_016863655.1_protein.faa_NZ_BOPH01000005.1_57@PF00015_full_PFAM.745.930:5e-09[&&NHX:Type=GTDB:gtdb_class=c__Actinomycetia:gtdb_domain=d__Bacteria:gtdb_family=f__Micromonosporaceae:gtdb_genus=g__Virgisporangium:gtdb_order=o__Mycobacteriales:gtdb_phylum=p__Actinobacteriota:gtdb_species=s__Virgisporangium ochraceum:heptad=MCP-36H:species=d__Bacteria_p__Actinobacteriota_c__Actinomycetia_o__Mycobacteriales_f__Micromonosporaceae_g__Virgisporangium_s__Virgisporangium ochraceum])0.575:0.0177275[&&NHX:Sample_counter=rhizpot3--2:Type_counter=GTDB--1||capture--2:capture_class_counter=c__Alphaproteobacteria--2:capture_domain_counter=d__Bacteria--2:capture_family_counter=f__Sphingomonadaceae--2:capture_genus_counter=g__Erythrobacter--2:capture_order_counter=o__Sphingomonadales--2:capture_phylum_counter=p__Proteobacteria--2:capture_species_counter=s__Erythrobacter sp001515985--2:gtdb_class_counter=c__Actinomycetia--1:gtdb_domain_counter=d__Bacteria--1:gtdb_family_counter=f__Micromonosporaceae--1:gtdb_genus_counter=g__Virgisporangium--1:gtdb_order_counter=o__Mycobacteriales--1:gtdb_phylum_counter=p__Actinobacteriota--1:gtdb_species_counter=s__Virgisporangium ochraceum--1:heptad_counter=MCP-24H--2||MCP-36H--1:lbd_counter=:lca_tree=s__Virgisporangium ochraceum:name=N1025532:ref_name_counter=],RS_GCF_016863635.1_protein.faa_NZ_BOPG01000049.1_185@PF00015_full_PFAM.748.923:0.0293047[&&NHX:Type=GTDB:gtdb_class=c__Actinomycetia:gtdb_domain=d__Bacteria:gtdb_family=f__Micromonosporaceae:gtdb_genus=g__Virgisporangium:gtdb_order=o__Mycobacteriales:gtdb_phylum=p__Actinobacteriota:gtdb_species=s__Virgisporangium aurantiacum:heptad=MCP-36H:species=d__Bacteria_p__Actinobacteriota_c__Actinomycetia_o__Mycobacteriales_f__Micromonosporaceae_g__Virgisporangium_s__Virgisporangium aurantiacum])0:1.3e-08[&&NHX:Sample_counter=rhizpot3--2:Type_counter=GTDB--2||capture--2:capture_class_counter=c__Alphaproteobacteria--2:capture_domain_counter=d__Bacteria--2:capture_family_counter=f__Sphingomonadaceae--2:capture_genus_counter=g__Erythrobacter--2:capture_order_counter=o__Sphingomonadales--2:capture_phylum_counter=p__Proteobacteria--2:capture_species_counter=s__Erythrobacter sp001515985--2:gtdb_class_counter=c__Actinomycetia--2:gtdb_domain_counter=d__Bacteria--2:gtdb_family_counter=f__Micromonosporaceae--2:gtdb_genus_counter=g__Virgisporangium--2:gtdb_order_counter=o__Mycobacteriales--2:gtdb_phylum_counter=p__Actinobacteriota--2:gtdb_species_counter=s__Virgisporangium aurantiacum--1||s__Virgisporangium ochraceum--1:heptad_counter=MCP-24H--2||MCP-36H--2:lbd_counter=:lca_tree=g__Virgisporangium:name=N1025534:ref_name_counter=])0.988:0.0828887[&&NHX:Sample_counter=rhizpot1--1||rhizpot3--2:Type_counter=GTDB--2||capture--3:capture_class_counter=c__Alphaproteobacteria--2||c__Spirochaetia--1:capture_domain_counter=d__Bacteria--3:capture_family_counter=f__Sphingomonadaceae--2||f__UBA12059--1:capture_genus_counter=g__Erythrobacter--2||g__JAFGNN01--1:capture_order_counter=o__Sphingomonadales--2||o__Treponematales--1:capture_phylum_counter=p__Proteobacteria--2||p__Spirochaetota--1:capture_species_counter=s__Erythrobacter sp001515985--2||s__JAFGNN01 sp018262985--1:gtdb_class_counter=c__Actinomycetia--2:gtdb_domain_counter=d__Bacteria--2:gtdb_family_counter=f__Micromonosporaceae--2:gtdb_genus_counter=g__Virgisporangium--2:gtdb_order_counter=o__Mycobacteriales--2:gtdb_phylum_counter=p__Actinobacteriota--2:gtdb_species_counter=s__Virgisporangium aurantiacum--1||s__Virgisporangium ochraceum--1:heptad_counter=MCP-24H--3||MCP-36H--2:lbd_counter=:lca_tree=g__Virgisporangium:name=N1025535:ref_name_counter=],RS_GCF_016863615.1_protein.faa_NZ_BOPF01000002.1_69@PF00015_full_PFAM.744.917:0.0720525[&&NHX:Type=GTDB:gtdb_class=c__Actinomycetia:gtdb_domain=d__Bacteria:gtdb_family=f__Micromonosporaceae:gtdb_genus=g__Virgisporangium:gtdb_order=o__Mycobacteriales:gtdb_phylum=p__Actinobacteriota:gtdb_species=s__Virgisporangium aliadipatigenens:heptad=MCP-36H:species=d__Bacteria_p__Actinobacteriota_c__Actinomycetia_o__Mycobacteriales_f__Micromonosporaceae_g__Virgisporangium_s__Virgisporangium aliadipatigenens])0.97:0.0764232[&&NHX:Sample_counter=rhizpot1--1||rhizpot3--2:Type_counter=GTDB--3||capture--3:capture_class_counter=c__Alphaproteobacteria--2||c__Spirochaetia--1:capture_domain_counter=d__Bacteria--3:capture_family_counter=f__Sphingomonadaceae--2||f__UBA12059--1:capture_genus_counter=g__Erythrobacter--2||g__JAFGNN01--1:capture_order_counter=o__Sphingomonadales--2||o__Treponematales--1:capture_phylum_counter=p__Proteobacteria--2||p__Spirochaetota--1:capture_species_counter=s__Erythrobacter sp001515985--2||s__JAFGNN01 sp018262985--1:gtdb_class_counter=c__Actinomycetia--3:gtdb_domain_counter=d__Bacteria--3:gtdb_family_counter=f__Micromonosporaceae--3:gtdb_genus_counter=g__Virgisporangium--3:gtdb_order_counter=o__Mycobacteriales--3:gtdb_phylum_counter=p__Actinobacteriota--3:gtdb_species_counter=s__Virgisporangium aliadipatigenens--1||s__Virgisporangium aurantiacum--1||s__Virgisporangium ochraceum--1:heptad_counter=MCP-24H--3||MCP-36H--3:lbd_counter=:lca_tree=g__Virgisporangium:name=N1025537:ref_name_counter=])0.832:0.0310001[&&NHX:Sample_counter=rhizpot1--1||rhizpot3--2:Type_counter=GTDB--6||capture--3:capture_class_counter=c__Alphaproteobacteria--2||c__Spirochaetia--1:capture_domain_counter=d__Bacteria--3:capture_family_counter=f__Sphingomonadaceae--2||f__UBA12059--1:capture_genus_counter=g__Erythrobacter--2||g__JAFGNN01--1:capture_order_counter=o__Sphingomonadales--2||o__Treponematales--1:capture_phylum_counter=p__Proteobacteria--2||p__Spirochaetota--1:capture_species_counter=s__Erythrobacter sp001515985--2||s__JAFGNN01 sp018262985--1:gtdb_class_counter=c__Actinomycetia--6:gtdb_domain_counter=d__Bacteria--6:gtdb_family_counter=f__Cryptosporangiaceae--3||f__Micromonosporaceae--3:gtdb_genus_counter=g__Cryptosporangium--3||g__Virgisporangium--3:gtdb_order_counter=o__Mycobacteriales--6:gtdb_phylum_counter=p__Actinobacteriota--6:gtdb_species_counter=s__Cryptosporangium arvum--1||s__Cryptosporangium aurantiacum--1||s__Cryptosporangium phraense--1||s__Virgisporangium aliadipatigenens--1||s__Virgisporangium aurantiacum--1||s__Virgisporangium ochraceum--1:heptad_counter=MCP-24H--3||MCP-36H--6:lbd_counter=:lca_tree=o__Mycobacteriales:name=N1025538:ref_name_counter=])0.838:0.0569974[&&NHX:Sample_counter=rhizpot1--7||rhizpot2--3||rhizpot3--7||rhiztom3--1:Type_counter=GTDB--21||capture--18:besthit_avg=70.7:besthit_max=85.4:besthit_min=56.0:besthit_std=20.788939366884502:besthit_sum=141.4:bitscore_avg=132.1:bitscore_max=171.0:bitscore_min=93.2:bitscore_std=55.012907576313395:bitscore_sum=264.2:capture_class_counter=c__Actinomycetia--3||c__Alphaproteobacteria--10||c__Clostridia--1||c__Desulfitobacteriia--1||c__Gammaproteobacteria--1||c__Spirochaetia--1||c__UBA10030--1:capture_domain_counter=d__Bacteria--18:capture_family_counter=f__Azospirillaceae--1||f__Beijerinckiaceae--2||f__Burkholderiaceae--1||f__Heliobacteriaceae--1||f__Lachnospiraceae--1||f__Micromonosporaceae--3||f__Rhodobacteraceae--5||f__Sphingomonadaceae--2||f__UBA12059--1||f__UBA8401--1:capture_genus_counter=g__Actinoplanes--3||g__Bosea--1||g__Epibacterium--1||g__Erythrobacter--2||g__Heliomicrobium--1||g__JAFGNN01--1||g__Jannaschia--1||g__Kineothrix--1||g__Leisingera--2||g__Methylobacterium--1||g__Nitrospirillum--1||g__Pandoraea--1||g__Phaeobacter--1||g__UBA8401--1:capture_order_counter=o__Azospirillales--1||o__Burkholderiales--1||o__Heliobacteriales--1||o__Lachnospirales--1||o__Mycobacteriales--3||o__Rhizobiales--2||o__Rhodobacterales--5||o__Sphingomonadales--2||o__Treponematales--1||o__UBA10030--1:capture_phylum_counter=p__Actinobacteriota--3||p__Bacteroidota--1||p__Firmicutes_A--1||p__Firmicutes_B--1||p__Proteobacteria--11||p__Spirochaetota--1:capture_species_counter=s__Actinoplanes sp000389965--3||s__Bosea sp004341515--1||s__Epibacterium horizontis--1||s__Erythrobacter sp001515985--2||s__Heliomicrobium gestii--1||s__JAFGNN01 sp018262985--1||s__Jannaschia pohangensis--1||s__Kineothrix alysoides--1||s__Leisingera sp000813725--2||s__Methylobacterium sp006151805--1||s__Nitrospirillum amazonense_A--1||s__Pandoraea captiosa--1||s__Phaeobacter gallaeciensis--1||s__UBA8401 sp013361065--1:evalue_avg=1.125e-24:evalue_max=2.25e-24:evalue_min=2.27e-55:evalue_std=1.5909902576697319e-24:evalue_sum=2.25e-24:gapopen_avg=1.5:gapopen_max=2.0:gapopen_min=1.0:gapopen_std=0.7071067811865476:gapopen_sum=3.0:gtdb_class_counter=c__Actinomycetia--21:gtdb_domain_counter=d__Bacteria--21:gtdb_family_counter=f__Cryptosporangiaceae--3||f__Micromonosporaceae--16||f__Pseudonocardiaceae--2:gtdb_genus_counter=g__Actinokineospora--2||g__Actinoplanes--10||g__Catenuloplanes--1||g__Cryptosporangium--3||g__Dactylosporangium--2||g__Virgisporangium--3:gtdb_order_counter=o__Mycobacteriales--21:gtdb_phylum_counter=p__Actinobacteriota--21:gtdb_species_counter=s__Actinokineospora enzanensis--1||s__Actinokineospora inagensis--1||s__Actinoplanes brasiliensis--1||s__Actinoplanes consettensis--1||s__Actinoplanes endophyticus--1||s__Actinoplanes friuliensis--1||s__Actinoplanes humidus--1||s__Actinoplanes philippinensis--1||s__Actinoplanes sp000389965--1||s__Actinoplanes sp001553785--1||s__Actinoplanes sp003999975--1||s__Actinoplanes sp016464385--1||s__Catenuloplanes japonicus--1||s__Cryptosporangium arvum--1||s__Cryptosporangium aurantiacum--1||s__Cryptosporangium phraense--1||s__Dactylosporangium siamense--1||s__Dactylosporangium sucinum--1||s__Virgisporangium aliadipatigenens--1||s__Virgisporangium aurantiacum--1||s__Virgisporangium ochraceum--1:heptad_counter=MCP-24H--13||MCP-36H--25||MCP-40H--1:lbd_counter=:lca_tree=o__Mycobacteriales:length_avg=124.0:length_max=125.0:length_min=123.0:length_std=1.4142135623730951:length_sum=248.0:mismatch_avg=27.0:mismatch_max=37.0:mismatch_min=17.0:mismatch_std=14.142135623730951:mismatch_sum=54.0:name=N1025539:qcovhsp_avg=99.15:qcovhsp_max=100.0:qcovhsp_min=98.3:qcovhsp_std=1.2020815280171329:qcovhsp_sum=198.3:qend_avg=119.0:qend_max=122.0:qend_min=116.0:qend_std=4.242640687119285:qend_sum=238.0:qstart_avg=1.5:qstart_max=2.0:qstart_min=1.0:qstart_std=0.7071067811865476:qstart_sum=3.0:ref_name_counter=RS_GCF_000494755.1_protein.faa_NC_022657.1_8145@PF00015_full_PFAM.760.930--1||RS_GCF_018524365.1_protein.faa_NZ_JAEKFT010000029.1_27@PF00015_full_PFAM.470.658--1:scovhsp_avg=67.30000000000001:scovhsp_max=72.4:scovhsp_min=62.2:scovhsp_std=7.2124891681027865:scovhsp_sum=134.60000000000002:send_avg=166.5:send_max=169.0:send_min=164.0:send_std=3.5355339059327378:send_sum=333.0:sstart_avg=47.5:sstart_max=48.0:sstart_min=47.0:sstart_std=0.7071067811865476:sstart_sum=95.0])0.938:0.0988485[&&NHX:Sample_counter=rhizpot1--10||rhizpot2--3||rhizpot3--9||rhiztom3--1:Type_counter=GTDB--23||capture--23:besthit_avg=70.7:besthit_max=85.4:besthit_min=56.0:besthit_std=20.788939366884502:besthit_sum=141.4:bitscore_avg=132.1:bitscore_max=171.0:bitscore_min=93.2:bitscore_std=55.012907576313395:bitscore_sum=264.2:capture_class_counter=c__Actinomycetia--3||c__Alphaproteobacteria--12||c__Bacilli--1||c__Clostridia--1||c__Desulfitobacteriia--1||c__Gammaproteobacteria--2||c__Spirochaetia--2||c__UBA10030--1:capture_domain_counter=d__Bacteria--23:capture_family_counter=f__Aeromonadaceae--1||f__Azospirillaceae--1||f__Beijerinckiaceae--3||f__Burkholderiaceae--1||f__Heliobacteriaceae--1||f__Lachnospiraceae--1||f__Micromonosporaceae--3||f__Paenibacillaceae--1||f__Rhodobacteraceae--5||f__Sphingomonadaceae--3||f__UBA12059--2||f__UBA8401--1:capture_genus_counter=g__Actinoplanes--3||g__Aeromonas--1||g__Bosea--1||g__Cohnella--1||g__Epibacterium--1||g__Erythrobacter--2||g__Heliomicrobium--1||g__JAAYUR01--1||g__JAFGNN01--1||g__Jannaschia--1||g__Kineothrix--1||g__Leisingera--2||g__Methylobacterium--2||g__Nitrospirillum--1||g__Pandoraea--1||g__Phaeobacter--1||g__Sphingomonas--1||g__UBA8401--1:capture_order_counter=o__Azospirillales--1||o__Burkholderiales--1||o__Enterobacterales--1||o__Heliobacteriales--1||o__Lachnospirales--1||o__Mycobacteriales--3||o__Paenibacillales--1||o__Rhizobiales--3||o__Rhodobacterales--5||o__Sphingomonadales--3||o__Treponematales--2||o__UBA10030--1:capture_phylum_counter=p__Actinobacteriota--3||p__Bacteroidota--1||p__Firmicutes--1||p__Firmicutes_A--1||p__Firmicutes_B--1||p__Proteobacteria--14||p__Spirochaetota--2:capture_species_counter=s__Actinoplanes sp000389965--3||s__Aeromonas hydrophila--1||s__Bosea sp004341515--1||s__Cohnella xylanilytica--1||s__Epibacterium horizontis--1||s__Erythrobacter sp001515985--2||s__Heliomicrobium gestii--1||s__JAAYUR01 sp012517645--1||s__JAFGNN01 sp018262985--1||s__Jannaschia pohangensis--1||s__Kineothrix alysoides--1||s__Leisingera sp000813725--2||s__Methylobacterium sp006151805--2||s__Nitrospirillum amazonense_A--1||s__Pandoraea captiosa--1||s__Phaeobacter gallaeciensis--1||s__Sphingomonas hankookensis--1||s__UBA8401 sp013361065--1:evalue_avg=1.125e-24:evalue_max=2.25e-24:evalue_min=2.27e-55:evalue_std=1.5909902576697319e-24:evalue_sum=2.25e-24:gapopen_avg=1.5:gapopen_max=2.0:gapopen_min=1.0:gapopen_std=0.7071067811865476:gapopen_sum=3.0:gtdb_class_counter=c__Actinomycetia--21||c__Alphaproteobacteria--1||c__Gammaproteobacteria--1:gtdb_domain_counter=d__Bacteria--23:gtdb_family_counter=f__Cryptosporangiaceae--3||f__Micromonosporaceae--16||f__Pseudonocardiaceae--2||f__Rhodobacteraceae--1||f__SZUA-76--1:gtdb_genus_counter=g__Actinokineospora--2||g__Actinoplanes--10||g__Catenuloplanes--1||g__Cryptosporangium--3||g__Dactylosporangium--2||g__GH1-50--1||g__SZUA-76--1||g__Virgisporangium--3:gtdb_order_counter=o__Mycobacteriales--21||o__Rhodobacterales--1||o__SZUA-76--1:gtdb_phylum_counter=p__Actinobacteriota--21||p__Proteobacteria--2:gtdb_species_counter=s__Actinokineospora enzanensis--1||s__Actinokineospora inagensis--1||s__Actinoplanes brasiliensis--1||s__Actinoplanes consettensis--1||s__Actinoplanes endophyticus--1||s__Actinoplanes friuliensis--1||s__Actinoplanes humidus--1||s__Actinoplanes philippinensis--1||s__Actinoplanes sp000389965--1||s__Actinoplanes sp001553785--1||s__Actinoplanes sp003999975--1||s__Actinoplanes sp016464385--1||s__Catenuloplanes japonicus--1||s__Cryptosporangium arvum--1||s__Cryptosporangium aurantiacum--1||s__Cryptosporangium phraense--1||s__Dactylosporangium siamense--1||s__Dactylosporangium sucinum--1||s__GH1-50 sp009830125--1||s__SZUA-76 sp003230195--1||s__Virgisporangium aliadipatigenens--1||s__Virgisporangium aurantiacum--1||s__Virgisporangium ochraceum--1:heptad_counter=MCP-24H--17||MCP-36H--25||MCP-40H--2||MCP-44H--1||MCP-52H--1:lbd_counter=:lca_tree=o__Mycobacteriales:length_avg=124.0:length_max=125.0:length_min=123.0:length_std=1.4142135623730951:length_sum=248.0:mismatch_avg=27.0:mismatch_max=37.0:mismatch_min=17.0:mismatch_std=14.142135623730951:mismatch_sum=54.0:name=N1025540:qcovhsp_avg=99.15:qcovhsp_max=100.0:qcovhsp_min=98.3:qcovhsp_std=1.2020815280171329:qcovhsp_sum=198.3:qend_avg=119.0:qend_max=122.0:qend_min=116.0:qend_std=4.242640687119285:qend_sum=238.0:qstart_avg=1.5:qstart_max=2.0:qstart_min=1.0:qstart_std=0.7071067811865476:qstart_sum=3.0:ref_name_counter=RS_GCF_000494755.1_protein.faa_NC_022657.1_8145@PF00015_full_PFAM.760.930--1||RS_GCF_018524365.1_protein.faa_NZ_JAEKFT010000029.1_27@PF00015_full_PFAM.470.658--1:scovhsp_avg=67.30000000000001:scovhsp_max=72.4:scovhsp_min=62.2:scovhsp_std=7.2124891681027865:scovhsp_sum=134.60000000000002:send_avg=166.5:send_max=169.0:send_min=164.0:send_std=3.5355339059327378:send_sum=333.0:sstart_avg=47.5:sstart_max=48.0:sstart_min=47.0:sstart_std=0.7071067811865476:sstart_sum=95.0])0.567:0.0153793[&&NHX:Sample_counter=rhizpot1--23||rhizpot2--4||rhizpot3--15||rhiztom3--2:Type_counter=GTDB--56||capture--44:besthit_avg=85.8:besthit_max=100.0:besthit_min=56.0:besthit_std=12.07754705464412:besthit_sum=1287.0:bitscore_avg=184.07999999999998:bitscore_max=267.0:bitscore_min=93.2:bitscore_std=45.26157626192757:bitscore_sum=2761.2:capture_class_counter=c__Actinomycetia--5||c__Alphaproteobacteria--20||c__Bacilli--1||c__Clostridia--1||c__Desulfitobacteriia--1||c__Desulfobulbia--1||c__Gammaproteobacteria--5||c__Halobacteria--5||c__Polyangia--1||c__Spirochaetia--3||c__UBA10030--1:capture_domain_counter=d__Archaea--5||d__Bacteria--39:capture_family_counter=f__Aeromonadaceae--2||f__Azospirillaceae--3||f__Beijerinckiaceae--4||f__Burkholderiaceae--2||f__Desulfobulbaceae--1||f__Geodermatophilaceae--1||f__Haladaptataceae--1||f__Haloarculaceae--4||f__Heliobacteriaceae--1||f__Lachnospiraceae--1||f__Magnetospirillaceae--3||f__Micromonosporaceae--3||f__Nocardioidaceae--1||f__Paenibacillaceae--1||f__Rhodobacteraceae--6||f__Rhodocyclaceae--1||f__Sandaracinaceae--1||f__Sphingomonadaceae--3||f__UBA12059--3||f__UBA8401--1||f__Xanthobacteraceae--1:capture_genus_counter=g__Actinoplanes--3||g__Aeromonas--2||g__Azospirillum--1||g__BOG-933--1||g__Blastococcus--1||g__Bosea--1||g__Bradyrhizobium--1||g__Cohnella--1||g__DRKI01--1||g__Dactylopiibacterium--1||g__Epibacterium--1||g__Erythrobacter--2||g__Halorientalis--4||g__Halorussus--1||g__Heliomicrobium--1||g__JAAYUR01--2||g__JAFGNN01--1||g__Jannaschia--1||g__Kineothrix--1||g__Leisingera--2||g__MED-G138--1||g__Methylobacterium--3||g__Nitrospirillum--1||g__Nocardioides--1||g__Pandoraea--1||g__Pelomonas--1||g__Phaeobacter--1||g__Phaeospirillum--3||g__Pseudophaeobacter--1||g__Sphingomonas--1||g__UBA8401--1:capture_order_counter=o__Azospirillales--3||o__Burkholderiales--3||o__Desulfobulbales--1||o__Enterobacterales--2||o__Halobacteriales--5||o__Heliobacteriales--1||o__Lachnospirales--1||o__Mycobacteriales--4||o__Paenibacillales--1||o__Polyangiales--1||o__Propionibacteriales--1||o__Rhizobiales--5||o__Rhodobacterales--6||o__Rhodospirillales--3||o__Sphingomonadales--3||o__Treponematales--3||o__UBA10030--1:capture_phylum_counter=p__Actinobacteriota--5||p__Bacteroidota--1||p__Desulfobacterota--1||p__Firmicutes--1||p__Firmicutes_A--1||p__Firmicutes_B--1||p__Halobacteriota--5||p__Myxococcota--1||p__Proteobacteria--25||p__Spirochaetota--3:capture_species_counter=s__Actinoplanes sp000389965--3||s__Aeromonas caviae--1||s__Aeromonas hydrophila--1||s__Azospirillum oryzae_A--1||s__BOG-933 sp003165295--1||s__Blastococcus saxobsidens_A--1||s__Bosea sp004341515--1||s__Bradyrhizobium sp005884855--1||s__Cohnella xylanilytica--1||s__DRKI01 sp011051875--1||s__Dactylopiibacterium carminicum--1||s__Epibacterium horizontis--1||s__Erythrobacter sp001515985--2||s__Halorientalis regularis--4||s__Halorussus sp010747475--1||s__Heliomicrobium gestii--1||s__JAAYUR01 sp012517645--2||s__JAFGNN01 sp018262985--1||s__Jannaschia pohangensis--1||s__Kineothrix alysoides--1||s__Leisingera sp000813725--2||s__MED-G138 sp004213565--1||s__Methylobacterium sp006151805--2||s__Methylobacterium sp008000895--1||s__Nitrospirillum amazonense_A--1||s__Nocardioides lianchengensis--1||s__Pandoraea captiosa--1||s__Pelomonas sp019237615--1||s__Phaeobacter gallaeciensis--1||s__Phaeospirillum sp903853455--3||s__Pseudophaeobacter sp001457775--1||s__Sphingomonas hankookensis--1||s__UBA8401 sp013361065--1:evalue_avg=1.5e-25:evalue_max=2.25e-24:evalue_min=1.93e-92:evalue_std=5.809475019311125e-25:evalue_sum=2.25e-24:gapopen_avg=0.4:gapopen_max=2.0:gapopen_min=0.0:gapopen_std=0.7367883976130074:gapopen_sum=6.0:gtdb_class_counter=c__Actinomycetia--54||c__Alphaproteobacteria--1||c__Gammaproteobacteria--1:gtdb_domain_counter=d__Bacteria--56:gtdb_family_counter=f__Cryptosporangiaceae--3||f__Geodermatophilaceae--19||f__Kineococcaceae--3||f__Micromonosporaceae--19||f__Motilibacteraceae--1||f__Nocardioidaceae--6||f__Pseudonocardiaceae--2||f__Quadrisphaeraceae--1||f__Rhodobacteraceae--1||f__SZUA-76--1:gtdb_genus_counter=g__Actinokineospora--2||g__Actinoplanes--13||g__Blastococcus--3||g__Catenuloplanes--1||g__Cryptosporangium--3||g__Dactylosporangium--2||g__GH1-50--1||g__Geodermatophilus--6||g__Kineococcus--3||g__Modestobacter--9||g__Nocardioides--6||g__Quadrisphaera--1||g__SZUA-76--1||g__Vallicoccus--1||g__Virgisporangium--3||g__WGGQ01--1:gtdb_order_counter=o__Actinomycetales--4||o__Motilibacterales--1||o__Mycobacteriales--43||o__Propionibacteriales--6||o__Rhodobacterales--1||o__SZUA-76--1:gtdb_phylum_counter=p__Actinobacteriota--54||p__Proteobacteria--2:gtdb_species_counter=s__Actinokineospora enzanensis--1||s__Actinokineospora inagensis--1||s__Actinoplanes abujensis--1||s__Actinoplanes brasiliensis--1||s__Actinoplanes consettensis--1||s__Actinoplanes endophyticus--1||s__Actinoplanes friuliensis--1||s__Actinoplanes humidus--1||s__Actinoplanes italicus--1||s__Actinoplanes philippinensis--1||s__Actinoplanes sp000389965--1||s__Actinoplanes sp001553785--1||s__Actinoplanes sp003999975--1||s__Actinoplanes sp016464385--1||s__Actinoplanes sp900119315--1||s__Blastococcus sp003319105--1||s__Blastococcus sp003319175--1||s__Blastococcus xanthinilyticus--1||s__Catenuloplanes japonicus--1||s__Cryptosporangium arvum--1||s__Cryptosporangium aurantiacum--1||s__Cryptosporangium phraense--1||s__Dactylosporangium siamense--1||s__Dactylosporangium sucinum--1||s__GH1-50 sp009830125--1||s__Geodermatophilus sabuli_A--1||s__Geodermatophilus sp003319115--1||s__Geodermatophilus sp003319125--1||s__Geodermatophilus sp004571065--1||s__Geodermatophilus sp008124535--1||s__Geodermatophilus sp900104025--1||s__Kineococcus rubinsiae--1||s__Kineococcus siccus--1||s__Kineococcus xinjiangensis--1||s__Modestobacter altitudinis--1||s__Modestobacter marinus--1||s__Modestobacter marinus_A--2||s__Modestobacter muralis--1||s__Modestobacter roseus--1||s__Modestobacter sp013408865--1||s__Modestobacter sp019112525--1||s__Modestobacter versicolor--1||s__Nocardioides lianchengensis--1||s__Nocardioides sp000620705--1||s__Nocardioides sp001425175--1||s__Nocardioides sp004919085--2||s__Nocardioides sp009823805--1||s__Quadrisphaera sp900101335--1||s__SZUA-76 sp003230195--1||s__Vallicoccus soli--1||s__Virgisporangium aliadipatigenens--1||s__Virgisporangium aurantiacum--1||s__Virgisporangium ochraceum--1||s__WGGQ01 sp009296285--1:heptad_counter=MCP-24H--18||MCP-34H--6||MCP-36H--66||MCP-40H--2||MCP-44H--5||MCP-52H--3:lbd_counter=:lca_tree=c__Actinomycetia:length_avg=125.46666666666667:length_max=155.0:length_min=83.0:length_std=24.82759601349925:length_sum=1882.0:mismatch_avg=16.533333333333335:mismatch_max=40.0:mismatch_min=0.0:mismatch_std=13.804071173113421:mismatch_sum=248.0:name=N1025541:qcovhsp_avg=98.68666666666667:qcovhsp_max=100.0:qcovhsp_min=95.4:qcovhsp_std=1.7045597113400885:qcovhsp_sum=1480.3:qend_avg=125.13333333333334:qend_max=155.0:qend_min=86.0:qend_std=24.94813668011148:qend_sum=1877.0:qstart_avg=1.6:qstart_max=4.0:qstart_min=1.0:qstart_std=0.9102589898327994:qstart_sum=24.0:ref_name_counter=RS_GCF_000494755.1_protein.faa_NC_022657.1_8145@PF00015_full_PFAM.760.930--1||RS_GCF_003001815.1_protein.faa_NZ_PVMZ01000005.1_441@PF00015_full_PFAM.624.805--4||RS_GCF_003319175.1_protein.faa_NZ_QOHK01000001.1_266@PF00015_full_PFAM.643.807--1||RS_GCF_008124835.1_protein.faa_NZ_VNHW01000003.1_110@PF00015_full_PFAM.762.928--1||RS_GCF_009296285.1_protein.faa_NZ_WGGQ01000003.1_114@PF00015_full_PFAM.636.811--1||RS_GCF_014204895.1_protein.faa_NZ_JACHMF010000001.1_1282@PF00015_full_PFAM.605.785--2||RS_GCF_018524365.1_protein.faa_NZ_JAEKFT010000029.1_27@PF00015_full_PFAM.470.658--1||RS_GCF_900101465.1_protein.faa_NZ_FMZM01000001.1_381@PF00015_full_PFAM.379.567--2||RS_GCF_900104025.1_protein.faa_NZ_FNIQ01000003.1_478@PF00015_full_PFAM.499.685--2:scovhsp_avg=69.4:scovhsp_max=88.0:scovhsp_min=50.6:scovhsp_std=13.708235272481804:scovhsp_sum=1041.0:send_avg=165.06666666666666:send_max=187.0:send_min=127.0:send_std=20.83083794579108:send_sum=2476.0:sstart_avg=41.46666666666667:sstart_max=72.0:sstart_min=17.0:sstart_std=15.023156728705127:sstart_sum=622.0],(((GB_GCA_001464195.1_protein.faa_LNEY01000017.1_90@PF00015_full_PFAM.862.1046:0.0402848[&&NHX:Type=GTDB:gtdb_class=c__Gammaproteobacteria:gtdb_domain=d__Bacteria:gtdb_family=f__Burkholderiaceae:gtdb_genus=g__PBB1:gtdb_order=o__Burkholderiales:gtdb_phylum=p__Proteobacteria:gtdb_species=s__PBB1 sp001464195:heptad=MCP-36H:species=d__Bacteria_p__Proteobacteria_c__Gammaproteobacteria_o__Burkholderiales_f__Burkholderiaceae_g__PBB1_s__PBB1 sp001464195],(RS_GCF_003387535.1_protein.faa_NZ_QUNR01000002.1_493@PF00015_full_PFAM.849.1032:0.184222[&&NHX:Type=GTDB:gtdb_class=c__Gammaproteobacteria:gtdb_domain=d__Bacteria:gtdb_family=f__Moraxellaceae:gtdb_genus=g__Paraperlucidibaca:gtdb_order=o__Pseudomonadales:gtdb_phylum=p__Proteobacteria:gtdb_species=s__Paraperlucidibaca baekdonensis:heptad=MCP-36H:species=d__Bacteria_p__Proteobacteria_c__Gammaproteobacteria_o__Pseudomonadales_f__Moraxellaceae_g__Paraperlucidibaca_s__Paraperlucidibaca baekdonensis],RS_GCF_000019785.1_protein.faa_NC_010524.1_1767@PF00015_full_PFAM.504.678:0.126051[&&NHX:Type=GTDB:gtdb_class=c__Gammaproteobacteria:gtdb_domain=d__Bacteria:gtdb_family=f__Burkholderiaceae:gtdb_genus=g__Leptothrix:gtdb_order=o__Burkholderiales:gtdb_phylum=p__Proteobacteria:gtdb_species=s__Leptothrix cholodnii:heptad=MCP-36H:species=d__Bacteria_p__Proteobacteria_c__Gammaproteobacteria_o__Burkholderiales_f__Burkholderiaceae_g__Leptothrix_s__Leptothrix cholodnii])0.457:0.0302763[&&NHX:Sample_counter=:Type_counter=GTDB--2:capture_class_counter=:capture_domain_counter=:capture_family_counter=:capture_genus_counter=:capture_order_counter=:capture_phylum_counter=:capture_species_counter=:evoltype=D:gtdb_class_counter=c__Gammaproteobacteria--2:gtdb_domain_counter=d__Bacteria--2:gtdb_family_counter=f__Burkholderiaceae--1||f__Moraxellaceae--1:gtdb_genus_counter=g__Leptothrix--1||g__Paraperlucidibaca--1:gtdb_order_counter=o__Burkholderiales--1||o__Pseudomonadales--1:gtdb_phylum_counter=p__Proteobacteria--2:gtdb_species_counter=s__Leptothrix cholodnii--1||s__Paraperlucidibaca baekdonensis--1:heptad_counter=MCP-36H--2:lbd_counter=:lca=d__Bacteria:lca_tree=c__Gammaproteobacteria:name=N1025545:ref_name_counter=])0.939:0.0747326[&&NHX:Sample_counter=:Type_counter=GTDB--3:capture_class_counter=:capture_domain_counter=:capture_family_counter=:capture_genus_counter=:capture_order_counter=:capture_phylum_counter=:capture_species_counter=:evoltype=D:gtdb_class_counter=c__Gammaproteobacteria--3:gtdb_domain_counter=d__Bacteria--3:gtdb_family_counter=f__Burkholderiaceae--2||f__Moraxellaceae--1:gtdb_genus_counter=g__Leptothrix--1||g__PBB1--1||g__Paraperlucidibaca--1:gtdb_order_counter=o__Burkholderiales--2||o__Pseudomonadales--1:gtdb_phylum_counter=p__Proteobacteria--3:gtdb_species_counter=s__Leptothrix cholodnii--1||s__PBB1 sp001464195--1||s__Paraperlucidibaca baekdonensis--1:heptad_counter=MCP-36H--3:lbd_counter=:lca=d__Bacteria:lca_tree=c__Gammaproteobacteria:name=N1025546:ref_name_counter=],GB_GCA_903898725.1_protein.faa_CAIUGQ010000629.1_1@PF00015_full_PFAM.220.403:0.279184[&&NHX:Type=GTDB:gtdb_class=c__Gammaproteobacteria:gtdb_domain=d__Bacteria:gtdb_family=f__Burkholderiaceae:gtdb_genus=g__UBA4615:gtdb_order=o__Burkholderiales:gtdb_phylum=p__Proteobacteria:gtdb_species=s__UBA4615 sp903898725:heptad=MCP-36H:species=d__Bacteria_p__Proteobacteria_c__Gammaproteobacteria_o__Burkholderiales_f__Burkholderiaceae_g__UBA4615_s__UBA4615 sp903898725])0.95:0.0844807[&&NHX:Sample_counter=:Type_counter=GTDB--4:capture_class_counter=:capture_domain_counter=:capture_family_counter=:capture_genus_counter=:capture_order_counter=:capture_phylum_counter=:capture_species_counter=:evoltype=D:gtdb_class_counter=c__Gammaproteobacteria--4:gtdb_domain_counter=d__Bacteria--4:gtdb_family_counter=f__Burkholderiaceae--3||f__Moraxellaceae--1:gtdb_genus_counter=g__Leptothrix--1||g__PBB1--1||g__Paraperlucidibaca--1||g__UBA4615--1:gtdb_order_counter=o__Burkholderiales--3||o__Pseudomonadales--1:gtdb_phylum_counter=p__Proteobacteria--4:gtdb_species_counter=s__Leptothrix cholodnii--1||s__PBB1 sp001464195--1||s__Paraperlucidibaca baekdonensis--1||s__UBA4615 sp903898725--1:heptad_counter=MCP-36H--4:lbd_counter=:lca=d__Bacteria:lca_tree=c__Gammaproteobacteria:name=N1025548:ref_name_counter=],((RS_GCF_001423425.1_protein.faa_NZ_LMNX01000003.1_650@PF00015_full_PFAM.496.694:0.191415[&&NHX:Type=GTDB:gtdb_class=c__Alphaproteobacteria:gtdb_domain=d__Bacteria:gtdb_family=f__Rhizobiaceae:gtdb_genus=g__Neorhizobium:gtdb_order=o__Rhizobiales:gtdb_phylum=p__Proteobacteria:gtdb_species=s__Neorhizobium soli:heptad=MCP-36H:species=d__Bacteria_p__Proteobacteria_c__Alphaproteobacteria_o__Rhizobiales_f__Rhizobiaceae_g__Neorhizobium_s__Neorhizobium soli],GB_GCA_902826655.1_protein.faa_CADEFR010000019.1_47@PF00015_full_PFAM.628.813:0.106044[&&NHX:Type=GTDB:gtdb_class=c__Gammaproteobacteria:gtdb_domain=d__Bacteria:gtdb_family=f__Burkholderiaceae:gtdb_genus=g__Methylibium:gtdb_order=o__Burkholderiales:gtdb_phylum=p__Proteobacteria:gtdb_species=s__Methylibium sp902826655:heptad=MCP-36H:species=d__Bacteria_p__Proteobacteria_c__Gammaproteobacteria_o__Burkholderiales_f__Burkholderiaceae_g__Methylibium_s__Methylibium sp902826655])0.919:0.0727777[&&NHX:Sample_counter=:Type_counter=GTDB--2:capture_class_counter=:capture_domain_counter=:capture_family_counter=:capture_genus_counter=:capture_order_counter=:capture_phylum_counter=:capture_species_counter=:evoltype=D:gtdb_class_counter=c__Alphaproteobacteria--1||c__Gammaproteobacteria--1:gtdb_domain_counter=d__Bacteria--2:gtdb_family_counter=f__Burkholderiaceae--1||f__Rhizobiaceae--1:gtdb_genus_counter=g__Methylibium--1||g__Neorhizobium--1:gtdb_order_counter=o__Burkholderiales--1||o__Rhizobiales--1:gtdb_phylum_counter=p__Proteobacteria--2:gtdb_species_counter=s__Methylibium sp902826655--1||s__Neorhizobium soli--1:heptad_counter=MCP-36H--2:lbd_counter=:lca=d__Bacteria:lca_tree=p__Proteobacteria:name=N1025551:ref_name_counter=],(RS_GCF_003569765.1_protein.faa_NZ_KZ983974.1_15@PF00015_full_PFAM.748.923:0.337719[&&NHX:Type=GTDB:gtdb_class=c__Gammaproteobacteria:gtdb_domain=d__Bacteria:gtdb_family=f__Burkholderiaceae:gtdb_genus=g__Aquabacterium_B:gtdb_order=o__Burkholderiales:gtdb_phylum=p__Proteobacteria:gtdb_species=s__Aquabacterium_B tepidiphilum:heptad=MCP-36H:species=d__Bacteria_p__Proteobacteria_c__Gammaproteobacteria_o__Burkholderiales_f__Burkholderiaceae_g__Aquabacterium_B_s__Aquabacterium_B tepidiphilum],(GB_GCA_005503085.1_protein.faa_SCOI01000002.1_107@PF00015_full_PFAM.755.927:0.251389[&&NHX:Type=GTDB:gtdb_class=c__Gammaproteobacteria:gtdb_domain=d__Bacteria:gtdb_family=f__Burkholderiaceae:gtdb_genus=g__Paucibacter_A:gtdb_order=o__Burkholderiales:gtdb_phylum=p__Proteobacteria:gtdb_species=s__Paucibacter_A sp005503085:heptad=MCP-36H:species=d__Bacteria_p__Proteobacteria_c__Gammaproteobacteria_o__Burkholderiales_f__Burkholderiaceae_g__Paucibacter_A_s__Paucibacter_A sp005503085],((((((RS_GCF_014200275.1_protein.faa_NZ_JACHBM010000001.1_1144@PF00015_full_PFAM.376.573:0.0139071[&&NHX:Type=GTDB:gtdb_class=c__Alphaproteobacteria:gtdb_domain=d__Bacteria:gtdb_family=f__Sphingomonadaceae:gtdb_genus=g__Novosphingobium:gtdb_order=o__Sphingomonadales:gtdb_phylum=p__Proteobacteria:gtdb_species=s__Novosphingobium sp014200275:heptad=MCP-36H:species=d__Bacteria_p__Proteobacteria_c__Alphaproteobacteria_o__Sphingomonadales_f__Sphingomonadaceae_g__Novosphingobium_s__Novosphingobium sp014200275],(RS_GCF_003208305.1_protein.faa_NZ_QKMM01000001.1_761@PF00015_full_PFAM.377.566:0.00824815[&&NHX:Type=GTDB:gtdb_class=c__Alphaproteobacteria:gtdb_domain=d__Bacteria:gtdb_family=f__Sphingomonadaceae:gtdb_genus=g__Novosphingobium:gtdb_order=o__Sphingomonadales:gtdb_phylum=p__Proteobacteria:gtdb_species=s__Novosphingobium sp003208305:heptad=MCP-36H:species=d__Bacteria_p__Proteobacteria_c__Alphaproteobacteria_o__Sphingomonadales_f__Sphingomonadaceae_g__Novosphingobium_s__Novosphingobium sp003208305],RS_GCF_001598375.1_protein.faa_NZ_BCYV01000004.1_5@PF00015_full_PFAM.379.566:0.0113292[&&NHX:Type=GTDB:gtdb_class=c__Alphaproteobacteria:gtdb_domain=d__Bacteria:gtdb_family=f__Sphingomonadaceae:gtdb_genus=g__Novosphingobium:gtdb_order=o__Sphingomonadales:gtdb_phylum=p__Proteobacteria:gtdb_species=s__Novosphingobium capsulatum:heptad=MCP-36H:species=d__Bacteria_p__Proteobacteria_c__Alphaproteobacteria_o__Sphingomonadales_f__Sphingomonadaceae_g__Novosphingobium_s__Novosphingobium capsulatum])0.765:0.0077807[&&NHX:Sample_counter=:Type_counter=GTDB--2:capture_class_counter=:capture_domain_counter=:capture_family_counter=:capture_genus_counter=:capture_order_counter=:capture_phylum_counter=:capture_species_counter=:evoltype=D:gtdb_class_counter=c__Alphaproteobacteria--2:gtdb_domain_counter=d__Bacteria--2:gtdb_family_counter=f__Sphingomonadaceae--2:gtdb_genus_counter=g__Novosphingobium--2:gtdb_order_counter=o__Sphingomonadales--2:gtdb_phylum_counter=p__Proteobacteria--2:gtdb_species_counter=s__Novosphingobium capsulatum--1||s__Novosphingobium sp003208305--1:heptad_counter=MCP-36H--2:lbd_counter=:lca=d__Bacteria:lca_tree=g__Novosphingobium:name=N1025557:ref_name_counter=])0.817:0.00544047[&&NHX:Sample_counter=:Type_counter=GTDB--3:capture_class_counter=:capture_domain_counter=:capture_family_counter=:capture_genus_counter=:capture_order_counter=:capture_phylum_counter=:capture_species_counter=:evoltype=D:gtdb_class_counter=c__Alphaproteobacteria--3:gtdb_domain_counter=d__Bacteria--3:gtdb_family_counter=f__Sphingomonadaceae--3:gtdb_genus_counter=g__Novosphingobium--3:gtdb_order_counter=o__Sphingomonadales--3:gtdb_phylum_counter=p__Proteobacteria--3:gtdb_species_counter=s__Novosphingobium capsulatum--1||s__Novosphingobium sp003208305--1||s__Novosphingobium sp014200275--1:heptad_counter=MCP-36H--3:lbd_counter=:lca=d__Bacteria:lca_tree=g__Novosphingobium:name=N1025558:ref_name_counter=],RS_GCF_014652855.1_protein.faa_NZ_BMZP01000010.1_3@PF00015_full_PFAM.375.566:5e-09[&&NHX:Type=GTDB:gtdb_class=c__Alphaproteobacteria:gtdb_domain=d__Bacteria:gtdb_family=f__Sphingomonadaceae:gtdb_genus=g__Novosphingobium:gtdb_order=o__Sphingomonadales:gtdb_phylum=p__Proteobacteria:gtdb_species=s__Novosphingobium pokkalii:heptad=MCP-36H:species=d__Bacteria_p__Proteobacteria_c__Alphaproteobacteria_o__Sphingomonadales_f__Sphingomonadaceae_g__Novosphingobium_s__Novosphingobium pokkalii])1:0.190992[&&NHX:Sample_counter=:Type_counter=GTDB--4:capture_class_counter=:capture_domain_counter=:capture_family_counter=:capture_genus_counter=:capture_order_counter=:capture_phylum_counter=:capture_species_counter=:evoltype=D:gtdb_class_counter=c__Alphaproteobacteria--4:gtdb_domain_counter=d__Bacteria--4:gtdb_family_counter=f__Sphingomonadaceae--4:gtdb_genus_counter=g__Novosphingobium--4:gtdb_order_counter=o__Sphingomonadales--4:gtdb_phylum_counter=p__Proteobacteria--4:gtdb_species_counter=s__Novosphingobium capsulatum--1||s__Novosphingobium pokkalii--1||s__Novosphingobium sp003208305--1||s__Novosphingobium sp014200275--1:heptad_counter=MCP-36H--4:lbd_counter=:lca=d__Bacteria:lca_tree=g__Novosphingobium:name=N1025560:ref_name_counter=],((((((RS_GCF_006874585.1_protein.faa_NZ_CP029761.1_2952@PF00015_full_PFAM.653.809:0.085387[&&NHX:Type=GTDB:gtdb_class=c__Alphaproteobacteria:gtdb_domain=d__Bacteria:gtdb_family=f__Sphingomonadaceae:gtdb_genus=g__Novosphingobium:gtdb_order=o__Sphingomonadales:gtdb_phylum=p__Proteobacteria:gtdb_species=s__Novosphingobium sp006874585:heptad=MCP-36H:species=d__Bacteria_p__Proteobacteria_c__Alphaproteobacteria_o__Sphingomonadales_f__Sphingomonadaceae_g__Novosphingobium_s__Novosphingobium sp006874585],RS_GCF_018491765.1_protein.faa_NZ_JABWCU010000017.1_34@PF00015_full_PFAM.647.810:0.18804[&&NHX:Type=GTDB:gtdb_class=c__Alphaproteobacteria:gtdb_domain=d__Bacteria:gtdb_family=f__Sphingomonadaceae:gtdb_genus=g__Novosphingobium:gtdb_order=o__Sphingomonadales:gtdb_phylum=p__Proteobacteria:gtdb_species=s__Novosphingobium profundi:heptad=MCP-36H:species=d__Bacteria_p__Proteobacteria_c__Alphaproteobacteria_o__Sphingomonadales_f__Sphingomonadaceae_g__Novosphingobium_s__Novosphingobium profundi])0.979:0.126889[&&NHX:Sample_counter=:Type_counter=GTDB--2:capture_class_counter=:capture_domain_counter=:capture_family_counter=:capture_genus_counter=:capture_order_counter=:capture_phylum_counter=:capture_species_counter=:evoltype=D:gtdb_class_counter=c__Alphaproteobacteria--2:gtdb_domain_counter=d__Bacteria--2:gtdb_family_counter=f__Sphingomonadaceae--2:gtdb_genus_counter=g__Novosphingobium--2:gtdb_order_counter=o__Sphingomonadales--2:gtdb_phylum_counter=p__Proteobacteria--2:gtdb_species_counter=s__Novosphingobium profundi--1||s__Novosphingobium sp006874585--1:heptad_counter=MCP-36H--2:lbd_counter=:lca=d__Bacteria:lca_tree=g__Novosphingobium:name=N1025563:ref_name_counter=],(RS_GCF_001421535.1_protein.faa_NZ_LMKN01000009.1_495@PF00015_full_PFAM.738.912:0.0602424[&&NHX:Type=GTDB:gtdb_class=c__Alphaproteobacteria:gtdb_domain=d__Bacteria:gtdb_family=f__Sphingomonadaceae:gtdb_genus=g__Sphingomonas:gtdb_order=o__Sphingomonadales:gtdb_phylum=p__Proteobacteria:gtdb_species=s__Sphingomonas sp001421535:heptad=MCP-36H:species=d__Bacteria_p__Proteobacteria_c__Alphaproteobacteria_o__Sphingomonadales_f__Sphingomonadaceae_g__Sphingomonas_s__Sphingomonas sp001421535],RS_GCF_007995065.1_protein.faa_NZ_VOQR01000001.1_120@PF00015_full_PFAM.721.908:0.07276[&&NHX:Type=GTDB:gtdb_class=c__Alphaproteobacteria:gtdb_domain=d__Bacteria:gtdb_family=f__Sphingomonadaceae:gtdb_genus=g__Sphingomonas:gtdb_order=o__Sphingomonadales:gtdb_phylum=p__Proteobacteria:gtdb_species=s__Sphingomonas ginsenosidivorax:heptad=MCP-36H:species=d__Bacteria_p__Proteobacteria_c__Alphaproteobacteria_o__Sphingomonadales_f__Sphingomonadaceae_g__Sphingomonas_s__Sphingomonas ginsenosidivorax])0.997:0.145873[&&NHX:Sample_counter=:Type_counter=GTDB--2:capture_class_counter=:capture_domain_counter=:capture_family_counter=:capture_genus_counter=:capture_order_counter=:capture_phylum_counter=:capture_species_counter=:evoltype=D:gtdb_class_counter=c__Alphaproteobacteria--2:gtdb_domain_counter=d__Bacteria--2:gtdb_family_counter=f__Sphingomonadaceae--2:gtdb_genus_counter=g__Sphingomonas--2:gtdb_order_counter=o__Sphingomonadales--2:gtdb_phylum_counter=p__Proteobacteria--2:gtdb_species_counter=s__Sphingomonas ginsenosidivorax--1||s__Sphingomonas sp001421535--1:heptad_counter=MCP-36H--2:lbd_counter=:lca=d__Bacteria:lca_tree=g__Sphingomonas:name=N1025566:ref_name_counter=])0.95:0.0807124[&&NHX:Sample_counter=:Type_counter=GTDB--4:capture_class_counter=:capture_domain_counter=:capture_family_counter=:capture_genus_counter=:capture_order_counter=:capture_phylum_counter=:capture_species_counter=:evoltype=D:gtdb_class_counter=c__Alphaproteobacteria--4:gtdb_domain_counter=d__Bacteria--4:gtdb_family_counter=f__Sphingomonadaceae--4:gtdb_genus_counter=g__Novosphingobium--2||g__Sphingomonas--2:gtdb_order_counter=o__Sphingomonadales--4:gtdb_phylum_counter=p__Proteobacteria--4:gtdb_species_counter=s__Novosphingobium profundi--1||s__Novosphingobium sp006874585--1||s__Sphingomonas ginsenosidivorax--1||s__Sphingomonas sp001421535--1:heptad_counter=MCP-36H--4:lbd_counter=:lca=d__Bacteria:lca_tree=f__Sphingomonadaceae:name=N1025567:ref_name_counter=],RS_GCF_004364785.1_protein.faa_NZ_SOAI01000002.1_419@PF00015_full_PFAM.758.917:0.0790134[&&NHX:Type=GTDB:gtdb_class=c__Alphaproteobacteria:gtdb_domain=d__Bacteria:gtdb_family=f__Sphingomonadaceae:gtdb_genus=g__Novosphingobium:gtdb_order=o__Sphingomonadales:gtdb_phylum=p__Proteobacteria:gtdb_species=s__Novosphingobium sp004364785:heptad=MCP-36H:species=d__Bacteria_p__Proteobacteria_c__Alphaproteobacteria_o__Sphingomonadales_f__Sphingomonadaceae_g__Novosphingobium_s__Novosphingobium sp004364785])0.711:0.0228754[&&NHX:Sample_counter=:Type_counter=GTDB--5:capture_class_counter=:capture_domain_counter=:capture_family_counter=:capture_genus_counter=:capture_order_counter=:capture_phylum_counter=:capture_species_counter=:evoltype=D:gtdb_class_counter=c__Alphaproteobacteria--5:gtdb_domain_counter=d__Bacteria--5:gtdb_family_counter=f__Sphingomonadaceae--5:gtdb_genus_counter=g__Novosphingobium--3||g__Sphingomonas--2:gtdb_order_counter=o__Sphingomonadales--5:gtdb_phylum_counter=p__Proteobacteria--5:gtdb_species_counter=s__Novosphingobium profundi--1||s__Novosphingobium sp004364785--1||s__Novosphingobium sp006874585--1||s__Sphingomonas ginsenosidivorax--1||s__Sphingomonas sp001421535--1:heptad_counter=MCP-36H--5:lbd_counter=:lca=d__Bacteria:lca_tree=f__Sphingomonadaceae:name=N1025569:ref_name_counter=],(RS_GCF_012927405.1_protein.faa_NZ_JABBGM010000001.1_717@PF00015_full_PFAM.750.902:0.156824[&&NHX:Type=GTDB:gtdb_class=c__Alphaproteobacteria:gtdb_domain=d__Bacteria:gtdb_family=f__Sphingomonadaceae:gtdb_genus=g__Novosphingobium:gtdb_order=o__Sphingomonadales:gtdb_phylum=p__Proteobacteria:gtdb_species=s__Novosphingobium olei:heptad=MCP-36H:species=d__Bacteria_p__Proteobacteria_c__Alphaproteobacteria_o__Sphingomonadales_f__Sphingomonadaceae_g__Novosphingobium_s__Novosphingobium olei],(RS_GCF_004005905.1_protein.faa_NZ_SACO01000003.1_263@PF00015_full_PFAM.730.913:0.0732765[&&NHX:Type=GTDB:gtdb_class=c__Alphaproteobacteria:gtdb_domain=d__Bacteria:gtdb_family=f__Sphingomonadaceae:gtdb_genus=g__Novosphingobium:gtdb_order=o__Sphingomonadales:gtdb_phylum=p__Proteobacteria:gtdb_species=s__Novosphingobium umbonatum:heptad=MCP-36H:species=d__Bacteria_p__Proteobacteria_c__Alphaproteobacteria_o__Sphingomonadales_f__Sphingomonadaceae_g__Novosphingobium_s__Novosphingobium umbonatum],(RS_GCF_001519065.1_protein.faa_NZ_KQ954259.1_203@PF00015_full_PFAM.742.905:0.0893947[&&NHX:Type=GTDB:gtdb_class=c__Alphaproteobacteria:gtdb_domain=d__Bacteria:gtdb_family=f__Sphingomonadaceae:gtdb_genus=g__Novosphingobium:gtdb_order=o__Sphingomonadales:gtdb_phylum=p__Proteobacteria:gtdb_species=s__Novosphingobium sp001519065:heptad=MCP-36H:species=d__Bacteria_p__Proteobacteria_c__Alphaproteobacteria_o__Sphingomonadales_f__Sphingomonadaceae_g__Novosphingobium_s__Novosphingobium sp001519065],(RS_GCF_000013325.1_protein.faa_NC_009427.1_192@PF00015_full_PFAM.501.666:0.0697738[&&NHX:Type=GTDB:gtdb_class=c__Alphaproteobacteria:gtdb_domain=d__Bacteria:gtdb_family=f__Sphingomonadaceae:gtdb_genus=g__Novosphingobium:gtdb_order=o__Sphingomonadales:gtdb_phylum=p__Proteobacteria:gtdb_species=s__Novosphingobium aromaticivorans:heptad=MCP-36H:species=d__Bacteria_p__Proteobacteria_c__Alphaproteobacteria_o__Sphingomonadales_f__Sphingomonadaceae_g__Novosphingobium_s__Novosphingobium aromaticivorans],GB_GCA_002280675.1_protein.faa_NCEN01000041.1_6@PF00015_full_PFAM.485.672:0.102511[&&NHX:Type=GTDB:gtdb_class=c__Alphaproteobacteria:gtdb_domain=d__Bacteria:gtdb_family=f__Sphingomonadaceae:gtdb_genus=g__Novosphingobium:gtdb_order=o__Sphingomonadales:gtdb_phylum=p__Proteobacteria:gtdb_species=s__Novosphingobium sp002280675:heptad=MCP-36H:species=d__Bacteria_p__Proteobacteria_c__Alphaproteobacteria_o__Sphingomonadales_f__Sphingomonadaceae_g__Novosphingobium_s__Novosphingobium sp002280675])0.901:0.0556381[&&NHX:Sample_counter=:Type_counter=GTDB--2:capture_class_counter=:capture_domain_counter=:capture_family_counter=:capture_genus_counter=:capture_order_counter=:capture_phylum_counter=:capture_species_counter=:evoltype=D:gtdb_class_counter=c__Alphaproteobacteria--2:gtdb_domain_counter=d__Bacteria--2:gtdb_family_counter=f__Sphingomonadaceae--2:gtdb_genus_counter=g__Novosphingobium--2:gtdb_order_counter=o__Sphingomonadales--2:gtdb_phylum_counter=p__Proteobacteria--2:gtdb_species_counter=s__Novosphingobium aromaticivorans--1||s__Novosphingobium sp002280675--1:heptad_counter=MCP-36H--2:lbd_counter=:lca=d__Bacteria:lca_tree=g__Novosphingobium:name=N1025575:ref_name_counter=])0.851:0.0534115[&&NHX:Sample_counter=:Type_counter=GTDB--3:capture_class_counter=:capture_domain_counter=:capture_family_counter=:capture_genus_counter=:capture_order_counter=:capture_phylum_counter=:capture_species_counter=:evoltype=D:gtdb_class_counter=c__Alphaproteobacteria--3:gtdb_domain_counter=d__Bacteria--3:gtdb_family_counter=f__Sphingomonadaceae--3:gtdb_genus_counter=g__Novosphingobium--3:gtdb_order_counter=o__Sphingomonadales--3:gtdb_phylum_counter=p__Proteobacteria--3:gtdb_species_counter=s__Novosphingobium aromaticivorans--1||s__Novosphingobium sp001519065--1||s__Novosphingobium sp002280675--1:heptad_counter=MCP-36H--3:lbd_counter=:lca=d__Bacteria:lca_tree=g__Novosphingobium:name=N1025576:ref_name_counter=])0.691:0.063347[&&NHX:Sample_counter=:Type_counter=GTDB--4:capture_class_counter=:capture_domain_counter=:capture_family_counter=:capture_genus_counter=:capture_order_counter=:capture_phylum_counter=:capture_species_counter=:evoltype=D:gtdb_class_counter=c__Alphaproteobacteria--4:gtdb_domain_counter=d__Bacteria--4:gtdb_family_counter=f__Sphingomonadaceae--4:gtdb_genus_counter=g__Novosphingobium--4:gtdb_order_counter=o__Sphingomonadales--4:gtdb_phylum_counter=p__Proteobacteria--4:gtdb_species_counter=s__Novosphingobium aromaticivorans--1||s__Novosphingobium sp001519065--1||s__Novosphingobium sp002280675--1||s__Novosphingobium umbonatum--1:heptad_counter=MCP-36H--4:lbd_counter=:lca=d__Bacteria:lca_tree=g__Novosphingobium:name=N1025577:ref_name_counter=])0.811:0.0424676[&&NHX:Sample_counter=:Type_counter=GTDB--5:capture_class_counter=:capture_domain_counter=:capture_family_counter=:capture_genus_counter=:capture_order_counter=:capture_phylum_counter=:capture_species_counter=:evoltype=D:gtdb_class_counter=c__Alphaproteobacteria--5:gtdb_domain_counter=d__Bacteria--5:gtdb_family_counter=f__Sphingomonadaceae--5:gtdb_genus_counter=g__Novosphingobium--5:gtdb_order_counter=o__Sphingomonadales--5:gtdb_phylum_counter=p__Proteobacteria--5:gtdb_species_counter=s__Novosphingobium aromaticivorans--1||s__Novosphingobium olei--1||s__Novosphingobium sp001519065--1||s__Novosphingobium sp002280675--1||s__Novosphingobium umbonatum--1:heptad_counter=MCP-36H--5:lbd_counter=:lca=d__Bacteria:lca_tree=g__Novosphingobium:name=N1025578:ref_name_counter=])0.946:0.0700769[&&NHX:Sample_counter=:Type_counter=GTDB--10:capture_class_counter=:capture_domain_counter=:capture_family_counter=:capture_genus_counter=:capture_order_counter=:capture_phylum_counter=:capture_species_counter=:evoltype=D:gtdb_class_counter=c__Alphaproteobacteria--10:gtdb_domain_counter=d__Bacteria--10:gtdb_family_counter=f__Sphingomonadaceae--10:gtdb_genus_counter=g__Novosphingobium--8||g__Sphingomonas--2:gtdb_order_counter=o__Sphingomonadales--10:gtdb_phylum_counter=p__Proteobacteria--10:gtdb_species_counter=s__Novosphingobium aromaticivorans--1||s__Novosphingobium olei--1||s__Novosphingobium profundi--1||s__Novosphingobium sp001519065--1||s__Novosphingobium sp002280675--1||s__Novosphingobium sp004364785--1||s__Novosphingobium sp006874585--1||s__Novosphingobium umbonatum--1||s__Sphingomonas ginsenosidivorax--1||s__Sphingomonas sp001421535--1:heptad_counter=MCP-36H--10:lbd_counter=:lca=d__Bacteria:lca_tree=f__Sphingomonadaceae:name=N1025579:ref_name_counter=],RS_GCF_003208375.1_protein.faa_NZ_QKMD01000002.1_80@PF00015_full_PFAM.513.692:0.197732[&&NHX:Type=GTDB:gtdb_class=c__Alphaproteobacteria:gtdb_domain=d__Bacteria:gtdb_family=f__Sphingomonadaceae:gtdb_genus=g__Novosphingobium:gtdb_order=o__Sphingomonadales:gtdb_phylum=p__Proteobacteria:gtdb_species=s__Novosphingobium sp003208375:heptad=MCP-36H:species=d__Bacteria_p__Proteobacteria_c__Alphaproteobacteria_o__Sphingomonadales_f__Sphingomonadaceae_g__Novosphingobium_s__Novosphingobium sp003208375])0.248:0.0247783[&&NHX:Sample_counter=:Type_counter=GTDB--11:capture_class_counter=:capture_domain_counter=:capture_family_counter=:capture_genus_counter=:capture_order_counter=:capture_phylum_counter=:capture_species_counter=:evoltype=D:gtdb_class_counter=c__Alphaproteobacteria--11:gtdb_domain_counter=d__Bacteria--11:gtdb_family_counter=f__Sphingomonadaceae--11:gtdb_genus_counter=g__Novosphingobium--9||g__Sphingomonas--2:gtdb_order_counter=o__Sphingomonadales--11:gtdb_phylum_counter=p__Proteobacteria--11:gtdb_species_counter=s__Novosphingobium aromaticivorans--1||s__Novosphingobium olei--1||s__Novosphingobium profundi--1||s__Novosphingobium sp001519065--1||s__Novosphingobium sp002280675--1||s__Novosphingobium sp003208375--1||s__Novosphingobium sp004364785--1||s__Novosphingobium sp006874585--1||s__Novosphingobium umbonatum--1||s__Sphingomonas ginsenosidivorax--1||s__Sphingomonas sp001421535--1:heptad_counter=MCP-36H--11:lbd_counter=:lca=d__Bacteria:lca_tree=f__Sphingomonadaceae:name=N1025581:ref_name_counter=],(RS_GCF_001590965.1_protein.faa_NZ_BCTW01000007.1_160@PF00015_full_PFAM.523.710:0.130492[&&NHX:Type=GTDB:gtdb_class=c__Alphaproteobacteria:gtdb_domain=d__Bacteria:gtdb_family=f__Sphingomonadaceae:gtdb_genus=g__Novosphingobium:gtdb_order=o__Sphingomonadales:gtdb_phylum=p__Proteobacteria:gtdb_species=s__Novosphingobium lentum:heptad=MCP-36H:species=d__Bacteria_p__Proteobacteria_c__Alphaproteobacteria_o__Sphingomonadales_f__Sphingomonadaceae_g__Novosphingobium_s__Novosphingobium lentum],(GB_GCA_002256775.1_protein.faa_NCII01000026.1_6@PF00015_full_PFAM.499.689:6e-09[&&NHX:Type=GTDB:gtdb_class=c__Alphaproteobacteria:gtdb_domain=d__Bacteria:gtdb_family=f__Sphingomonadaceae:gtdb_genus=g__Novosphingobium:gtdb_order=o__Sphingomonadales:gtdb_phylum=p__Proteobacteria:gtdb_species=s__Novosphingobium sp002256775:heptad=MCP-36H:species=d__Bacteria_p__Proteobacteria_c__Alphaproteobacteria_o__Sphingomonadales_f__Sphingomonadaceae_g__Novosphingobium_s__Novosphingobium sp002256775],(RS_GCF_000807925.1_protein.faa_NZ_JRVC01000014.1_148@PF00015_full_PFAM.496.688:0.0242243[&&NHX:Type=GTDB:gtdb_class=c__Alphaproteobacteria:gtdb_domain=d__Bacteria:gtdb_family=f__Sphingomonadaceae:gtdb_genus=g__Novosphingobium:gtdb_order=o__Sphingomonadales:gtdb_phylum=p__Proteobacteria:gtdb_species=s__Novosphingobium subterraneum:heptad=MCP-36H:species=d__Bacteria_p__Proteobacteria_c__Alphaproteobacteria_o__Sphingomonadales_f__Sphingomonadaceae_g__Novosphingobium_s__Novosphingobium subterraneum],RS_GCF_012641335.1_protein.faa_NZ_JABAID010000003.1_247@PF00015_full_PFAM.498.689:0.0550471[&&NHX:Type=GTDB:gtdb_class=c__Alphaproteobacteria:gtdb_domain=d__Bacteria:gtdb_family=f__Sphingomonadaceae:gtdb_genus=g__Novosphingobium:gtdb_order=o__Sphingomonadales:gtdb_phylum=p__Proteobacteria:gtdb_species=s__Novosphingobium sp012641335:heptad=MCP-36H:species=d__Bacteria_p__Proteobacteria_c__Alphaproteobacteria_o__Sphingomonadales_f__Sphingomonadaceae_g__Novosphingobium_s__Novosphingobium sp012641335])0.402:0.015746[&&NHX:Sample_counter=:Type_counter=GTDB--2:capture_class_counter=:capture_domain_counter=:capture_family_counter=:capture_genus_counter=:capture_order_counter=:capture_phylum_counter=:capture_species_counter=:evoltype=D:gtdb_class_counter=c__Alphaproteobacteria--2:gtdb_domain_counter=d__Bacteria--2:gtdb_family_counter=f__Sphingomonadaceae--2:gtdb_genus_counter=g__Novosphingobium--2:gtdb_order_counter=o__Sphingomonadales--2:gtdb_phylum_counter=p__Proteobacteria--2:gtdb_species_counter=s__Novosphingobium sp012641335--1||s__Novosphingobium subterraneum--1:heptad_counter=MCP-36H--2:lbd_counter=:lca=d__Bacteria:lca_tree=g__Novosphingobium:name=N1025586:ref_name_counter=])0.998:0.150145[&&NHX:Sample_counter=:Type_counter=GTDB--3:capture_class_counter=:capture_domain_counter=:capture_family_counter=:capture_genus_counter=:capture_order_counter=:capture_phylum_counter=:capture_species_counter=:evoltype=D:gtdb_class_counter=c__Alphaproteobacteria--3:gtdb_domain_counter=d__Bacteria--3:gtdb_family_counter=f__Sphingomonadaceae--3:gtdb_genus_counter=g__Novosphingobium--3:gtdb_order_counter=o__Sphingomonadales--3:gtdb_phylum_counter=p__Proteobacteria--3:gtdb_species_counter=s__Novosphingobium sp002256775--1||s__Novosphingobium sp012641335--1||s__Novosphingobium subterraneum--1:heptad_counter=MCP-36H--3:lbd_counter=:lca=d__Bacteria:lca_tree=g__Novosphingobium:name=N1025587:ref_name_counter=])0.994:0.150612[&&NHX:Sample_counter=:Type_counter=GTDB--4:capture_class_counter=:capture_domain_counter=:capture_family_counter=:capture_genus_counter=:capture_order_counter=:capture_phylum_counter=:capture_species_counter=:evoltype=D:gtdb_class_counter=c__Alphaproteobacteria--4:gtdb_domain_counter=d__Bacteria--4:gtdb_family_counter=f__Sphingomonadaceae--4:gtdb_genus_counter=g__Novosphingobium--4:gtdb_order_counter=o__Sphingomonadales--4:gtdb_phylum_counter=p__Proteobacteria--4:gtdb_species_counter=s__Novosphingobium lentum--1||s__Novosphingobium sp002256775--1||s__Novosphingobium sp012641335--1||s__Novosphingobium subterraneum--1:heptad_counter=MCP-36H--4:lbd_counter=:lca=d__Bacteria:lca_tree=g__Novosphingobium:name=N1025588:ref_name_counter=])0.873:0.0525198[&&NHX:Sample_counter=:Type_counter=GTDB--15:capture_class_counter=:capture_domain_counter=:capture_family_counter=:capture_genus_counter=:capture_order_counter=:capture_phylum_counter=:capture_species_counter=:evoltype=D:gtdb_class_counter=c__Alphaproteobacteria--15:gtdb_domain_counter=d__Bacteria--15:gtdb_family_counter=f__Sphingomonadaceae--15:gtdb_genus_counter=g__Novosphingobium--13||g__Sphingomonas--2:gtdb_order_counter=o__Sphingomonadales--15:gtdb_phylum_counter=p__Proteobacteria--15:gtdb_species_counter=s__Novosphingobium aromaticivorans--1||s__Novosphingobium lentum--1||s__Novosphingobium olei--1||s__Novosphingobium profundi--1||s__Novosphingobium sp001519065--1||s__Novosphingobium sp002256775--1||s__Novosphingobium sp002280675--1||s__Novosphingobium sp003208375--1||s__Novosphingobium sp004364785--1||s__Novosphingobium sp006874585--1||s__Novosphingobium sp012641335--1||s__Novosphingobium subterraneum--1||s__Novosphingobium umbonatum--1||s__Sphingomonas ginsenosidivorax--1||s__Sphingomonas sp001421535--1:heptad_counter=MCP-36H--15:lbd_counter=:lca=d__Bacteria:lca_tree=f__Sphingomonadaceae:name=N1025589:ref_name_counter=])0.995:0.162794[&&NHX:Sample_counter=:Type_counter=GTDB--19:capture_class_counter=:capture_domain_counter=:capture_family_counter=:capture_genus_counter=:capture_order_counter=:capture_phylum_counter=:capture_species_counter=:evoltype=D:gtdb_class_counter=c__Alphaproteobacteria--19:gtdb_domain_counter=d__Bacteria--19:gtdb_family_counter=f__Sphingomonadaceae--19:gtdb_genus_counter=g__Novosphingobium--17||g__Sphingomonas--2:gtdb_order_counter=o__Sphingomonadales--19:gtdb_phylum_counter=p__Proteobacteria--19:gtdb_species_counter=s__Novosphingobium aromaticivorans--1||s__Novosphingobium capsulatum--1||s__Novosphingobium lentum--1||s__Novosphingobium olei--1||s__Novosphingobium pokkalii--1||s__Novosphingobium profundi--1||s__Novosphingobium sp001519065--1||s__Novosphingobium sp002256775--1||s__Novosphingobium sp002280675--1||s__Novosphingobium sp003208305--1||s__Novosphingobium sp003208375--1||s__Novosphingobium sp004364785--1||s__Novosphingobium sp006874585--1||s__Novosphingobium sp012641335--1||s__Novosphingobium sp014200275--1||s__Novosphingobium subterraneum--1||s__Novosphingobium umbonatum--1||s__Sphingomonas ginsenosidivorax--1||s__Sphingomonas sp001421535--1:heptad_counter=MCP-36H--19:lbd_counter=:lca=d__Bacteria:lca_tree=f__Sphingomonadaceae:name=N1025590:ref_name_counter=],(RS_GCF_014203965.1_protein.faa_NZ_JACHKE010000002.1_708@PF00015_full_PFAM.629.809:0.388694[&&NHX:Type=GTDB:gtdb_class=c__Alphaproteobacteria:gtdb_domain=d__Bacteria:gtdb_family=f__Sphingomonadaceae:gtdb_genus=g__Sphingobium:gtdb_order=o__Sphingomonadales:gtdb_phylum=p__Proteobacteria:gtdb_species=s__Sphingobium sp014203965:heptad=MCP-36H:species=d__Bacteria_p__Proteobacteria_c__Alphaproteobacteria_o__Sphingomonadales_f__Sphingomonadaceae_g__Sphingobium_s__Sphingobium sp014203965],((((RS_GCF_900114095.1_protein.faa_NZ_FORV01000001.1_154@PF00015_full_PFAM.648.816:0.00492571[&&NHX:Type=GTDB:gtdb_class=c__Alphaproteobacteria:gtdb_domain=d__Bacteria:gtdb_family=f__Sphingomonadaceae:gtdb_genus=g__Sphingomonas:gtdb_order=o__Sphingomonadales:gtdb_phylum=p__Proteobacteria:gtdb_species=s__Sphingomonas sp900114095:heptad=MCP-36H:species=d__Bacteria_p__Proteobacteria_c__Alphaproteobacteria_o__Sphingomonadales_f__Sphingomonadaceae_g__Sphingomonas_s__Sphingomonas sp900114095],((RS_GCF_011927635.1_protein.faa_NZ_JAATJB010000003.1_190@PF00015_full_PFAM.659.816:0.00474142[&&NHX:Type=GTDB:gtdb_class=c__Alphaproteobacteria:gtdb_domain=d__Bacteria:gtdb_family=f__Sphingomonadaceae:gtdb_genus=g__Sphingomonas:gtdb_order=o__Sphingomonadales:gtdb_phylum=p__Proteobacteria:gtdb_species=s__Sphingomonas trueperi:heptad=MCP-36H:species=d__Bacteria_p__Proteobacteria_c__Alphaproteobacteria_o__Sphingomonadales_f__Sphingomonadaceae_g__Sphingomonas_s__Sphingomonas trueperi],RS_GCF_000282895.1_protein.faa_NZ_ALBQ01000004.1_94@PF00015_full_PFAM.659.814:0.0099388[&&NHX:Type=GTDB:gtdb_class=c__Alphaproteobacteria:gtdb_domain=d__Bacteria:gtdb_family=f__Sphingomonadaceae:gtdb_genus=g__Sphingomonas:gtdb_order=o__Sphingomonadales:gtdb_phylum=p__Proteobacteria:gtdb_species=s__Sphingomonas sp000282895:heptad=MCP-36H:species=d__Bacteria_p__Proteobacteria_c__Alphaproteobacteria_o__Sphingomonadales_f__Sphingomonadaceae_g__Sphingomonas_s__Sphingomonas sp000282895])0.721:0.00987144[&&NHX:Sample_counter=:Type_counter=GTDB--2:capture_class_counter=:capture_domain_counter=:capture_family_counter=:capture_genus_counter=:capture_order_counter=:capture_phylum_counter=:capture_species_counter=:evoltype=D:gtdb_class_counter=c__Alphaproteobacteria--2:gtdb_domain_counter=d__Bacteria--2:gtdb_family_counter=f__Sphingomonadaceae--2:gtdb_genus_counter=g__Sphingomonas--2:gtdb_order_counter=o__Sphingomonadales--2:gtdb_phylum_counter=p__Proteobacteria--2:gtdb_species_counter=s__Sphingomonas sp000282895--1||s__Sphingomonas trueperi--1:heptad_counter=MCP-36H--2:lbd_counter=:lca=d__Bacteria:lca_tree=g__Sphingomonas:name=N1025595:ref_name_counter=],(RS_GCF_006716975.1_protein.faa_NZ_VFPZ01000001.1_798@PF00015_full_PFAM.648.814:5e-09[&&NHX:Type=GTDB:gtdb_class=c__Alphaproteobacteria:gtdb_domain=d__Bacteria:gtdb_family=f__Sphingomonadaceae:gtdb_genus=g__Sphingomonas:gtdb_order=o__Sphingomonadales:gtdb_phylum=p__Proteobacteria:gtdb_species=s__Sphingomonas trueperi_A:heptad=MCP-36H:species=d__Bacteria_p__Proteobacteria_c__Alphaproteobacteria_o__Sphingomonadales_f__Sphingomonadaceae_g__Sphingomonas_s__Sphingomonas trueperi_A],RS_GCF_001598435.1_protein.faa_NZ_BCYY01000002.1_202@PF00015_full_PFAM.659.815:0.0249178[&&NHX:Type=GTDB:gtdb_class=c__Alphaproteobacteria:gtdb_domain=d__Bacteria:gtdb_family=f__Sphingomonadaceae:gtdb_genus=g__Sphingomonas:gtdb_order=o__Sphingomonadales:gtdb_phylum=p__Proteobacteria:gtdb_species=s__Sphingomonas pituitosa:heptad=MCP-36H:species=d__Bacteria_p__Proteobacteria_c__Alphaproteobacteria_o__Sphingomonadales_f__Sphingomonadaceae_g__Sphingomonas_s__Sphingomonas pituitosa])0.92:0.0130536[&&NHX:Sample_counter=:Type_counter=GTDB--2:capture_class_counter=:capture_domain_counter=:capture_family_counter=:capture_genus_counter=:capture_order_counter=:capture_phylum_counter=:capture_species_counter=:evoltype=D:gtdb_class_counter=c__Alphaproteobacteria--2:gtdb_domain_counter=d__Bacteria--2:gtdb_family_counter=f__Sphingomonadaceae--2:gtdb_genus_counter=g__Sphingomonas--2:gtdb_order_counter=o__Sphingomonadales--2:gtdb_phylum_counter=p__Proteobacteria--2:gtdb_species_counter=s__Sphingomonas pituitosa--1||s__Sphingomonas trueperi_A--1:heptad_counter=MCP-36H--2:lbd_counter=:lca=d__Bacteria:lca_tree=g__Sphingomonas:name=N1025598:ref_name_counter=])0:5e-09[&&NHX:Sample_counter=:Type_counter=GTDB--4:capture_class_counter=:capture_domain_counter=:capture_family_counter=:capture_genus_counter=:capture_order_counter=:capture_phylum_counter=:capture_species_counter=:evoltype=D:gtdb_class_counter=c__Alphaproteobacteria--4:gtdb_domain_counter=d__Bacteria--4:gtdb_family_counter=f__Sphingomonadaceae--4:gtdb_genus_counter=g__Sphingomonas--4:gtdb_order_counter=o__Sphingomonadales--4:gtdb_phylum_counter=p__Proteobacteria--4:gtdb_species_counter=s__Sphingomonas pituitosa--1||s__Sphingomonas sp000282895--1||s__Sphingomonas trueperi--1||s__Sphingomonas trueperi_A--1:heptad_counter=MCP-36H--4:lbd_counter=:lca=d__Bacteria:lca_tree=g__Sphingomonas:name=N1025599:ref_name_counter=])0.73:0.00605301[&&NHX:Sample_counter=:Type_counter=GTDB--5:capture_class_counter=:capture_domain_counter=:capture_family_counter=:capture_genus_counter=:capture_order_counter=:capture_phylum_counter=:capture_species_counter=:evoltype=D:gtdb_class_counter=c__Alphaproteobacteria--5:gtdb_domain_counter=d__Bacteria--5:gtdb_family_counter=f__Sphingomonadaceae--5:gtdb_genus_counter=g__Sphingomonas--5:gtdb_order_counter=o__Sphingomonadales--5:gtdb_phylum_counter=p__Proteobacteria--5:gtdb_species_counter=s__Sphingomonas pituitosa--1||s__Sphingomonas sp000282895--1||s__Sphingomonas sp900114095--1||s__Sphingomonas trueperi--1||s__Sphingomonas trueperi_A--1:heptad_counter=MCP-36H--5:lbd_counter=:lca=d__Bacteria:lca_tree=g__Sphingomonas:name=N1025600:ref_name_counter=],RS_GCF_001650735.1_protein.faa_NZ_LXVY01000025.1_90@PF00015_full_PFAM.642.816:0.0320045[&&NHX:Type=GTDB:gtdb_class=c__Alphaproteobacteria:gtdb_domain=d__Bacteria:gtdb_family=f__Sphingomonadaceae:gtdb_genus=g__Sphingomonas:gtdb_order=o__Sphingomonadales:gtdb_phylum=p__Proteobacteria:gtdb_species=s__Sphingomonas sp001650735:heptad=MCP-36H:species=d__Bacteria_p__Proteobacteria_c__Alphaproteobacteria_o__Sphingomonadales_f__Sphingomonadaceae_g__Sphingomonas_s__Sphingomonas sp001650735])0.61:0.0131934[&&NHX:Sample_counter=:Type_counter=GTDB--6:capture_class_counter=:capture_domain_counter=:capture_family_counter=:capture_genus_counter=:capture_order_counter=:capture_phylum_counter=:capture_species_counter=:evoltype=D:gtdb_class_counter=c__Alphaproteobacteria--6:gtdb_domain_counter=d__Bacteria--6:gtdb_family_counter=f__Sphingomonadaceae--6:gtdb_genus_counter=g__Sphingomonas--6:gtdb_order_counter=o__Sphingomonadales--6:gtdb_phylum_counter=p__Proteobacteria--6:gtdb_species_counter=s__Sphingomonas pituitosa--1||s__Sphingomonas sp000282895--1||s__Sphingomonas sp001650735--1||s__Sphingomonas sp900114095--1||s__Sphingomonas trueperi--1||s__Sphingomonas trueperi_A--1:heptad_counter=MCP-36H--6:lbd_counter=:lca=d__Bacteria:lca_tree=g__Sphingomonas:name=N1025602:ref_name_counter=],(RS_GCF_012650175.1_protein.faa_NZ_JAAILI010000022.1_158@PF00015_full_PFAM.654.816:0.0131012[&&NHX:Type=GTDB:gtdb_class=c__Alphaproteobacteria:gtdb_domain=d__Bacteria:gtdb_family=f__Sphingomonadaceae:gtdb_genus=g__Sphingomonas:gtdb_order=o__Sphingomonadales:gtdb_phylum=p__Proteobacteria:gtdb_species=s__Sphingomonas sp012650175:heptad=MCP-36H:species=d__Bacteria_p__Proteobacteria_c__Alphaproteobacteria_o__Sphingomonadales_f__Sphingomonadaceae_g__Sphingomonas_s__Sphingomonas sp012650175],RS_GCF_003096275.1_protein.faa_NZ_QENQ01000001.1_2544@PF00015_full_PFAM.662.814:0.110432[&&NHX:Type=GTDB:gtdb_class=c__Alphaproteobacteria:gtdb_domain=d__Bacteria:gtdb_family=f__Sphingomonadaceae:gtdb_genus=g__Sphingomonas:gtdb_order=o__Sphingomonadales:gtdb_phylum=p__Proteobacteria:gtdb_species=s__Sphingomonas pokkalii:heptad=MCP-36H:species=d__Bacteria_p__Proteobacteria_c__Alphaproteobacteria_o__Sphingomonadales_f__Sphingomonadaceae_g__Sphingomonas_s__Sphingomonas pokkalii])0.409:0.0181549[&&NHX:Sample_counter=:Type_counter=GTDB--2:capture_class_counter=:capture_domain_counter=:capture_family_counter=:capture_genus_counter=:capture_order_counter=:capture_phylum_counter=:capture_species_counter=:evoltype=D:gtdb_class_counter=c__Alphaproteobacteria--2:gtdb_domain_counter=d__Bacteria--2:gtdb_family_counter=f__Sphingomonadaceae--2:gtdb_genus_counter=g__Sphingomonas--2:gtdb_order_counter=o__Sphingomonadales--2:gtdb_phylum_counter=p__Proteobacteria--2:gtdb_species_counter=s__Sphingomonas pokkalii--1||s__Sphingomonas sp012650175--1:heptad_counter=MCP-36H--2:lbd_counter=:lca=d__Bacteria:lca_tree=g__Sphingomonas:name=N1025605:ref_name_counter=])0.999:0.195907[&&NHX:Sample_counter=:Type_counter=GTDB--8:capture_class_counter=:capture_domain_counter=:capture_family_counter=:capture_genus_counter=:capture_order_counter=:capture_phylum_counter=:capture_species_counter=:evoltype=D:gtdb_class_counter=c__Alphaproteobacteria--8:gtdb_domain_counter=d__Bacteria--8:gtdb_family_counter=f__Sphingomonadaceae--8:gtdb_genus_counter=g__Sphingomonas--8:gtdb_order_counter=o__Sphingomonadales--8:gtdb_phylum_counter=p__Proteobacteria--8:gtdb_species_counter=s__Sphingomonas pituitosa--1||s__Sphingomonas pokkalii--1||s__Sphingomonas sp000282895--1||s__Sphingomonas sp001650735--1||s__Sphingomonas sp012650175--1||s__Sphingomonas sp900114095--1||s__Sphingomonas trueperi--1||s__Sphingomonas trueperi_A--1:heptad_counter=MCP-36H--8:lbd_counter=:lca=d__Bacteria:lca_tree=g__Sphingomonas:name=N1025606:ref_name_counter=],((RS_GCF_003012735.1_protein.faa_NZ_PXYI01000003.1_257@PF00015_full_PFAM.647.847:0.0344718[&&NHX:Type=GTDB:gtdb_class=c__Alphaproteobacteria:gtdb_domain=d__Bacteria:gtdb_family=f__Sphingomonadaceae:gtdb_genus=g__Allosphingosinicella:gtdb_order=o__Sphingomonadales:gtdb_phylum=p__Proteobacteria:gtdb_species=s__Allosphingosinicella deserti:heptad=MCP-36H:species=d__Bacteria_p__Proteobacteria_c__Alphaproteobacteria_o__Sphingomonadales_f__Sphingomonadaceae_g__Allosphingosinicella_s__Allosphingosinicella deserti],RS_GCF_004135585.1_protein.faa_NZ_CP035501.1_4120@PF00015_full_PFAM.654.853:0.0049958[&&NHX:Type=GTDB:gtdb_class=c__Alphaproteobacteria:gtdb_domain=d__Bacteria:gtdb_family=f__Sphingomonadaceae:gtdb_genus=g__Allosphingosinicella:gtdb_order=o__Sphingomonadales:gtdb_phylum=p__Proteobacteria:gtdb_species=s__Allosphingosinicella sp004135585:heptad=MCP-36H:species=d__Bacteria_p__Proteobacteria_c__Alphaproteobacteria_o__Sphingomonadales_f__Sphingomonadaceae_g__Allosphingosinicella_s__Allosphingosinicella sp004135585])0.967:0.0986469[&&NHX:Sample_counter=:Type_counter=GTDB--2:capture_class_counter=:capture_domain_counter=:capture_family_counter=:capture_genus_counter=:capture_order_counter=:capture_phylum_counter=:capture_species_counter=:evoltype=D:gtdb_class_counter=c__Alphaproteobacteria--2:gtdb_domain_counter=d__Bacteria--2:gtdb_family_counter=f__Sphingomonadaceae--2:gtdb_genus_counter=g__Allosphingosinicella--2:gtdb_order_counter=o__Sphingomonadales--2:gtdb_phylum_counter=p__Proteobacteria--2:gtdb_species_counter=s__Allosphingosinicella deserti--1||s__Allosphingosinicella sp004135585--1:heptad_counter=MCP-36H--2:lbd_counter=:lca=d__Bacteria:lca_tree=g__Allosphingosinicella:name=N1025609:ref_name_counter=],(f19eec3d-b77c-4c0a-9d44-c05dc1274a9c_5@MCPsignal.54.97:0.446697[&&NHX:Sample=rhizpot1:Type=capture:capture_class=c__Desulfuromonadia:capture_domain=d__Bacteria:capture_family=f__Geobacteraceae:capture_genus=g__WSYB01:capture_order=o__Geobacterales:capture_phylum=p__Desulfobacterota:capture_species=s__WSYB01 sp009773645:heptad=MCP-24H],((RS_GCF_002002925.1_protein.faa_NZ_CP019511.1_61@PF00015_full_PFAM.628.814:5e-09[&&NHX:Type=GTDB:gtdb_class=c__Alphaproteobacteria:gtdb_domain=d__Bacteria:gtdb_family=f__Sphingomonadaceae:gtdb_genus=g__Sphingomonas:gtdb_order=o__Sphingomonadales:gtdb_phylum=p__Proteobacteria:gtdb_species=s__Sphingomonas sp002002925:heptad=MCP-36H:species=d__Bacteria_p__Proteobacteria_c__Alphaproteobacteria_o__Sphingomonadales_f__Sphingomonadaceae_g__Sphingomonas_s__Sphingomonas sp002002925],(60735b6e-6836-4157-8cc0-8fff1d95270c_6@MCPsignal.63.201:0.15292[&&NHX:Sample=rhizpot1:Type=capture:capture_class=c__Alphaproteobacteria:capture_domain=d__Bacteria:capture_family=f__Sphingomonadaceae:capture_genus=g__Sphingomonas:capture_order=o__Sphingomonadales:capture_phylum=p__Proteobacteria:capture_species=s__Sphingomonas sp002002925:heptad=MCP-36H],a8480bfc-d4cd-4264-8486-1651ee2df1fe_1@MCPsignal.306.372:5e-09[&&NHX:Sample=rhizpot3:Type=capture:capture_class=c__Alphaproteobacteria:capture_domain=d__Bacteria:capture_family=f__Sphingomonadaceae:capture_genus=g__Sphingomonas:capture_order=o__Sphingomonadales:capture_phylum=p__Proteobacteria:capture_species=s__Sphingomonas sp002002925:heptad=MCP-36H])0:6e-09[&&NHX:Sample_counter=rhizpot1--1||rhizpot3--1:Type_counter=capture--2:capture_class_counter=c__Alphaproteobacteria--2:capture_domain_counter=d__Bacteria--2:capture_family_counter=f__Sphingomonadaceae--2:capture_genus_counter=g__Sphingomonas--2:capture_order_counter=o__Sphingomonadales--2:capture_phylum_counter=p__Proteobacteria--2:capture_species_counter=s__Sphingomonas sp002002925--2:gtdb_class_counter=:gtdb_domain_counter=:gtdb_family_counter=:gtdb_genus_counter=:gtdb_order_counter=:gtdb_phylum_counter=:gtdb_species_counter=:heptad_counter=MCP-36H--2:lbd_counter=:name=N1025614:ref_name_counter=])0.973:0.0435037[&&NHX:Sample_counter=rhizpot1--1||rhizpot3--1:Type_counter=GTDB--1||capture--2:capture_class_counter=c__Alphaproteobacteria--2:capture_domain_counter=d__Bacteria--2:capture_family_counter=f__Sphingomonadaceae--2:capture_genus_counter=g__Sphingomonas--2:capture_order_counter=o__Sphingomonadales--2:capture_phylum_counter=p__Proteobacteria--2:capture_species_counter=s__Sphingomonas sp002002925--2:gtdb_class_counter=c__Alphaproteobacteria--1:gtdb_domain_counter=d__Bacteria--1:gtdb_family_counter=f__Sphingomonadaceae--1:gtdb_genus_counter=g__Sphingomonas--1:gtdb_order_counter=o__Sphingomonadales--1:gtdb_phylum_counter=p__Proteobacteria--1:gtdb_species_counter=s__Sphingomonas sp002002925--1:heptad_counter=MCP-36H--3:lbd_counter=:lca_tree=s__Sphingomonas sp002002925:name=N1025615:ref_name_counter=],((GB_GCA_017745215.1_protein.faa_JAGHZV010000014.1_92@PF00015_full_PFAM.621.799:0.0676087[&&NHX:Type=GTDB:gtdb_class=c__Alphaproteobacteria:gtdb_domain=d__Bacteria:gtdb_family=f__Sphingomonadaceae:gtdb_genus=g__Sphingomonas:gtdb_order=o__Sphingomonadales:gtdb_phylum=p__Proteobacteria:gtdb_species=s__Sphingomonas sp017745215:heptad=MCP-36H:species=d__Bacteria_p__Proteobacteria_c__Alphaproteobacteria_o__Sphingomonadales_f__Sphingomonadaceae_g__Sphingomonas_s__Sphingomonas sp017745215],(RS_GCF_014841615.1_protein.faa_NZ_JACYUG010000012.1_107@PF00015_full_PFAM.684.865:0.111753[&&NHX:Type=GTDB:gtdb_class=c__Alphaproteobacteria:gtdb_domain=d__Bacteria:gtdb_family=f__Sphingomonadaceae:gtdb_genus=g__Sphingomonas:gtdb_order=o__Sphingomonadales:gtdb_phylum=p__Proteobacteria:gtdb_species=s__Sphingomonas sp014841615:heptad=MCP-36H:species=d__Bacteria_p__Proteobacteria_c__Alphaproteobacteria_o__Sphingomonadales_f__Sphingomonadaceae_g__Sphingomonas_s__Sphingomonas sp014841615],RS_GCF_004361835.1_protein.faa_NZ_SNWD01000010.1_20@PF00015_full_PFAM.621.807:0.129127[&&NHX:Type=GTDB:gtdb_class=c__Alphaproteobacteria:gtdb_domain=d__Bacteria:gtdb_family=f__Sphingomonadaceae:gtdb_genus=g__Sphingomonas:gtdb_order=o__Sphingomonadales:gtdb_phylum=p__Proteobacteria:gtdb_species=s__Sphingomonas pacifica:heptad=MCP-36H:species=d__Bacteria_p__Proteobacteria_c__Alphaproteobacteria_o__Sphingomonadales_f__Sphingomonadaceae_g__Sphingomonas_s__Sphingomonas pacifica])0.854:0.0256676[&&NHX:Sample_counter=:Type_counter=GTDB--2:capture_class_counter=:capture_domain_counter=:capture_family_counter=:capture_genus_counter=:capture_order_counter=:capture_phylum_counter=:capture_species_counter=:evoltype=D:gtdb_class_counter=c__Alphaproteobacteria--2:gtdb_domain_counter=d__Bacteria--2:gtdb_family_counter=f__Sphingomonadaceae--2:gtdb_genus_counter=g__Sphingomonas--2:gtdb_order_counter=o__Sphingomonadales--2:gtdb_phylum_counter=p__Proteobacteria--2:gtdb_species_counter=s__Sphingomonas pacifica--1||s__Sphingomonas sp014841615--1:heptad_counter=MCP-36H--2:lbd_counter=:lca=d__Bacteria:lca_tree=g__Sphingomonas:name=N1025619:ref_name_counter=])0.785:0.011486[&&NHX:Sample_counter=:Type_counter=GTDB--3:capture_class_counter=:capture_domain_counter=:capture_family_counter=:capture_genus_counter=:capture_order_counter=:capture_phylum_counter=:capture_species_counter=:evoltype=D:gtdb_class_counter=c__Alphaproteobacteria--3:gtdb_domain_counter=d__Bacteria--3:gtdb_family_counter=f__Sphingomonadaceae--3:gtdb_genus_counter=g__Sphingomonas--3:gtdb_order_counter=o__Sphingomonadales--3:gtdb_phylum_counter=p__Proteobacteria--3:gtdb_species_counter=s__Sphingomonas pacifica--1||s__Sphingomonas sp014841615--1||s__Sphingomonas sp017745215--1:heptad_counter=MCP-36H--3:lbd_counter=:lca=d__Bacteria:lca_tree=g__Sphingomonas:name=N1025620:ref_name_counter=],RS_GCF_014199255.1_protein.faa_NZ_JACIJF010000003.1_148@PF00015_full_PFAM.621.797:0.0456608[&&NHX:Type=GTDB:gtdb_class=c__Alphaproteobacteria:gtdb_domain=d__Bacteria:gtdb_family=f__Sphingomonadaceae:gtdb_genus=g__Sphingomonas:gtdb_order=o__Sphingomonadales:gtdb_phylum=p__Proteobacteria:gtdb_species=s__Sphingomonas xinjiangensis:heptad=MCP-36H:species=d__Bacteria_p__Proteobacteria_c__Alphaproteobacteria_o__Sphingomonadales_f__Sphingomonadaceae_g__Sphingomonas_s__Sphingomonas xinjiangensis])0.633:0.0216217[&&NHX:Sample_counter=:Type_counter=GTDB--4:capture_class_counter=:capture_domain_counter=:capture_family_counter=:capture_genus_counter=:capture_order_counter=:capture_phylum_counter=:capture_species_counter=:evoltype=D:gtdb_class_counter=c__Alphaproteobacteria--4:gtdb_domain_counter=d__Bacteria--4:gtdb_family_counter=f__Sphingomonadaceae--4:gtdb_genus_counter=g__Sphingomonas--4:gtdb_order_counter=o__Sphingomonadales--4:gtdb_phylum_counter=p__Proteobacteria--4:gtdb_species_counter=s__Sphingomonas pacifica--1||s__Sphingomonas sp014841615--1||s__Sphingomonas sp017745215--1||s__Sphingomonas xinjiangensis--1:heptad_counter=MCP-36H--4:lbd_counter=:lca=d__Bacteria:lca_tree=g__Sphingomonas:name=N1025622:ref_name_counter=])0.655:0.039546[&&NHX:Sample_counter=rhizpot1--1||rhizpot3--1:Type_counter=GTDB--5||capture--2:capture_class_counter=c__Alphaproteobacteria--2:capture_domain_counter=d__Bacteria--2:capture_family_counter=f__Sphingomonadaceae--2:capture_genus_counter=g__Sphingomonas--2:capture_order_counter=o__Sphingomonadales--2:capture_phylum_counter=p__Proteobacteria--2:capture_species_counter=s__Sphingomonas sp002002925--2:gtdb_class_counter=c__Alphaproteobacteria--5:gtdb_domain_counter=d__Bacteria--5:gtdb_family_counter=f__Sphingomonadaceae--5:gtdb_genus_counter=g__Sphingomonas--5:gtdb_order_counter=o__Sphingomonadales--5:gtdb_phylum_counter=p__Proteobacteria--5:gtdb_species_counter=s__Sphingomonas pacifica--1||s__Sphingomonas sp002002925--1||s__Sphingomonas sp014841615--1||s__Sphingomonas sp017745215--1||s__Sphingomonas xinjiangensis--1:heptad_counter=MCP-36H--7:lbd_counter=:lca_tree=g__Sphingomonas:name=N1025623:ref_name_counter=])0.734:0.0843727[&&NHX:Sample_counter=rhizpot1--2||rhizpot3--1:Type_counter=GTDB--5||capture--3:capture_class_counter=c__Alphaproteobacteria--2||c__Desulfuromonadia--1:capture_domain_counter=d__Bacteria--3:capture_family_counter=f__Geobacteraceae--1||f__Sphingomonadaceae--2:capture_genus_counter=g__Sphingomonas--2||g__WSYB01--1:capture_order_counter=o__Geobacterales--1||o__Sphingomonadales--2:capture_phylum_counter=p__Desulfobacterota--1||p__Proteobacteria--2:capture_species_counter=s__Sphingomonas sp002002925--2||s__WSYB01 sp009773645--1:gtdb_class_counter=c__Alphaproteobacteria--5:gtdb_domain_counter=d__Bacteria--5:gtdb_family_counter=f__Sphingomonadaceae--5:gtdb_genus_counter=g__Sphingomonas--5:gtdb_order_counter=o__Sphingomonadales--5:gtdb_phylum_counter=p__Proteobacteria--5:gtdb_species_counter=s__Sphingomonas pacifica--1||s__Sphingomonas sp002002925--1||s__Sphingomonas sp014841615--1||s__Sphingomonas sp017745215--1||s__Sphingomonas xinjiangensis--1:heptad_counter=MCP-24H--1||MCP-36H--7:lbd_counter=:lca_tree=g__Sphingomonas:name=N1025624:ref_name_counter=])0.773:0.0740715[&&NHX:Sample_counter=rhizpot1--2||rhizpot3--1:Type_counter=GTDB--7||capture--3:capture_class_counter=c__Alphaproteobacteria--2||c__Desulfuromonadia--1:capture_domain_counter=d__Bacteria--3:capture_family_counter=f__Geobacteraceae--1||f__Sphingomonadaceae--2:capture_genus_counter=g__Sphingomonas--2||g__WSYB01--1:capture_order_counter=o__Geobacterales--1||o__Sphingomonadales--2:capture_phylum_counter=p__Desulfobacterota--1||p__Proteobacteria--2:capture_species_counter=s__Sphingomonas sp002002925--2||s__WSYB01 sp009773645--1:gtdb_class_counter=c__Alphaproteobacteria--7:gtdb_domain_counter=d__Bacteria--7:gtdb_family_counter=f__Sphingomonadaceae--7:gtdb_genus_counter=g__Allosphingosinicella--2||g__Sphingomonas--5:gtdb_order_counter=o__Sphingomonadales--7:gtdb_phylum_counter=p__Proteobacteria--7:gtdb_species_counter=s__Allosphingosinicella deserti--1||s__Allosphingosinicella sp004135585--1||s__Sphingomonas pacifica--1||s__Sphingomonas sp002002925--1||s__Sphingomonas sp014841615--1||s__Sphingomonas sp017745215--1||s__Sphingomonas xinjiangensis--1:heptad_counter=MCP-24H--1||MCP-36H--9:lbd_counter=:lca_tree=f__Sphingomonadaceae:name=N1025625:ref_name_counter=])0.983:0.148855[&&NHX:Sample_counter=rhizpot1--2||rhizpot3--1:Type_counter=GTDB--15||capture--3:capture_class_counter=c__Alphaproteobacteria--2||c__Desulfuromonadia--1:capture_domain_counter=d__Bacteria--3:capture_family_counter=f__Geobacteraceae--1||f__Sphingomonadaceae--2:capture_genus_counter=g__Sphingomonas--2||g__WSYB01--1:capture_order_counter=o__Geobacterales--1||o__Sphingomonadales--2:capture_phylum_counter=p__Desulfobacterota--1||p__Proteobacteria--2:capture_species_counter=s__Sphingomonas sp002002925--2||s__WSYB01 sp009773645--1:gtdb_class_counter=c__Alphaproteobacteria--15:gtdb_domain_counter=d__Bacteria--15:gtdb_family_counter=f__Sphingomonadaceae--15:gtdb_genus_counter=g__Allosphingosinicella--2||g__Sphingomonas--13:gtdb_order_counter=o__Sphingomonadales--15:gtdb_phylum_counter=p__Proteobacteria--15:gtdb_species_counter=s__Allosphingosinicella deserti--1||s__Allosphingosinicella sp004135585--1||s__Sphingomonas pacifica--1||s__Sphingomonas pituitosa--1||s__Sphingomonas pokkalii--1||s__Sphingomonas sp000282895--1||s__Sphingomonas sp001650735--1||s__Sphingomonas sp002002925--1||s__Sphingomonas sp012650175--1||s__Sphingomonas sp014841615--1||s__Sphingomonas sp017745215--1||s__Sphingomonas sp900114095--1||s__Sphingomonas trueperi--1||s__Sphingomonas trueperi_A--1||s__Sphingomonas xinjiangensis--1:heptad_counter=MCP-24H--1||MCP-36H--17:lbd_counter=:lca_tree=f__Sphingomonadaceae:name=N1025626:ref_name_counter=])0.219:0.0437732[&&NHX:Sample_counter=rhizpot1--2||rhizpot3--1:Type_counter=GTDB--16||capture--3:capture_class_counter=c__Alphaproteobacteria--2||c__Desulfuromonadia--1:capture_domain_counter=d__Bacteria--3:capture_family_counter=f__Geobacteraceae--1||f__Sphingomonadaceae--2:capture_genus_counter=g__Sphingomonas--2||g__WSYB01--1:capture_order_counter=o__Geobacterales--1||o__Sphingomonadales--2:capture_phylum_counter=p__Desulfobacterota--1||p__Proteobacteria--2:capture_species_counter=s__Sphingomonas sp002002925--2||s__WSYB01 sp009773645--1:gtdb_class_counter=c__Alphaproteobacteria--16:gtdb_domain_counter=d__Bacteria--16:gtdb_family_counter=f__Sphingomonadaceae--16:gtdb_genus_counter=g__Allosphingosinicella--2||g__Sphingobium--1||g__Sphingomonas--13:gtdb_order_counter=o__Sphingomonadales--16:gtdb_phylum_counter=p__Proteobacteria--16:gtdb_species_counter=s__Allosphingosinicella deserti--1||s__Allosphingosinicella sp004135585--1||s__Sphingobium sp014203965--1||s__Sphingomonas pacifica--1||s__Sphingomonas pituitosa--1||s__Sphingomonas pokkalii--1||s__Sphingomonas sp000282895--1||s__Sphingomonas sp001650735--1||s__Sphingomonas sp002002925--1||s__Sphingomonas sp012650175--1||s__Sphingomonas sp014841615--1||s__Sphingomonas sp017745215--1||s__Sphingomonas sp900114095--1||s__Sphingomonas trueperi--1||s__Sphingomonas trueperi_A--1||s__Sphingomonas xinjiangensis--1:heptad_counter=MCP-24H--1||MCP-36H--18:lbd_counter=:lca_tree=f__Sphingomonadaceae:name=N1025627:ref_name_counter=])0.14:0.00962043[&&NHX:Sample_counter=rhizpot1--2||rhizpot3--1:Type_counter=GTDB--35||capture--3:capture_class_counter=c__Alphaproteobacteria--2||c__Desulfuromonadia--1:capture_domain_counter=d__Bacteria--3:capture_family_counter=f__Geobacteraceae--1||f__Sphingomonadaceae--2:capture_genus_counter=g__Sphingomonas--2||g__WSYB01--1:capture_order_counter=o__Geobacterales--1||o__Sphingomonadales--2:capture_phylum_counter=p__Desulfobacterota--1||p__Proteobacteria--2:capture_species_counter=s__Sphingomonas sp002002925--2||s__WSYB01 sp009773645--1:evoltype=D:gtdb_class_counter=c__Alphaproteobacteria--35:gtdb_domain_counter=d__Bacteria--35:gtdb_family_counter=f__Sphingomonadaceae--35:gtdb_genus_counter=g__Allosphingosinicella--2||g__Novosphingobium--17||g__Sphingobium--1||g__Sphingomonas--15:gtdb_order_counter=o__Sphingomonadales--35:gtdb_phylum_counter=p__Proteobacteria--35:gtdb_species_counter=s__Allosphingosinicella deserti--1||s__Allosphingosinicella sp004135585--1||s__Novosphingobium aromaticivorans--1||s__Novosphingobium capsulatum--1||s__Novosphingobium lentum--1||s__Novosphingobium olei--1||s__Novosphingobium pokkalii--1||s__Novosphingobium profundi--1||s__Novosphingobium sp001519065--1||s__Novosphingobium sp002256775--1||s__Novosphingobium sp002280675--1||s__Novosphingobium sp003208305--1||s__Novosphingobium sp003208375--1||s__Novosphingobium sp004364785--1||s__Novosphingobium sp006874585--1||s__Novosphingobium sp012641335--1||s__Novosphingobium sp014200275--1||s__Novosphingobium subterraneum--1||s__Novosphingobium umbonatum--1||s__Sphingobium sp014203965--1||s__Sphingomonas ginsenosidivorax--1||s__Sphingomonas pacifica--1||s__Sphingomonas pituitosa--1||s__Sphingomonas pokkalii--1||s__Sphingomonas sp000282895--1||s__Sphingomonas sp001421535--1||s__Sphingomonas sp001650735--1||s__Sphingomonas sp002002925--1||s__Sphingomonas sp012650175--1||s__Sphingomonas sp014841615--1||s__Sphingomonas sp017745215--1||s__Sphingomonas sp900114095--1||s__Sphingomonas trueperi--1||s__Sphingomonas trueperi_A--1||s__Sphingomonas xinjiangensis--1:heptad_counter=MCP-24H--1||MCP-36H--37:lbd_counter=:lca=d__Bacteria:lca_tree=f__Sphingomonadaceae:name=N1025628:ref_name_counter=],RS_GCF_900107585.1_protein.faa_NZ_FNQM01000001.1_21@PF00015_full_PFAM.609.791:0.205659[&&NHX:Type=GTDB:gtdb_class=c__Alphaproteobacteria:gtdb_domain=d__Bacteria:gtdb_family=f__Rhodobacteraceae:gtdb_genus=g__Rubrimonas:gtdb_order=o__Rhodobacterales:gtdb_phylum=p__Proteobacteria:gtdb_species=s__Rubrimonas cliftonensis:heptad=MCP-36H:species=d__Bacteria_p__Proteobacteria_c__Alphaproteobacteria_o__Rhodobacterales_f__Rhodobacteraceae_g__Rubrimonas_s__Rubrimonas cliftonensis])0.917:0.0592482[&&NHX:Sample_counter=rhizpot1--2||rhizpot3--1:Type_counter=GTDB--36||capture--3:capture_class_counter=c__Alphaproteobacteria--2||c__Desulfuromonadia--1:capture_domain_counter=d__Bacteria--3:capture_family_counter=f__Geobacteraceae--1||f__Sphingomonadaceae--2:capture_genus_counter=g__Sphingomonas--2||g__WSYB01--1:capture_order_counter=o__Geobacterales--1||o__Sphingomonadales--2:capture_phylum_counter=p__Desulfobacterota--1||p__Proteobacteria--2:capture_species_counter=s__Sphingomonas sp002002925--2||s__WSYB01 sp009773645--1:evoltype=D:gtdb_class_counter=c__Alphaproteobacteria--36:gtdb_domain_counter=d__Bacteria--36:gtdb_family_counter=f__Rhodobacteraceae--1||f__Sphingomonadaceae--35:gtdb_genus_counter=g__Allosphingosinicella--2||g__Novosphingobium--17||g__Rubrimonas--1||g__Sphingobium--1||g__Sphingomonas--15:gtdb_order_counter=o__Rhodobacterales--1||o__Sphingomonadales--35:gtdb_phylum_counter=p__Proteobacteria--36:gtdb_species_counter=s__Allosphingosinicella deserti--1||s__Allosphingosinicella sp004135585--1||s__Novosphingobium aromaticivorans--1||s__Novosphingobium capsulatum--1||s__Novosphingobium lentum--1||s__Novosphingobium olei--1||s__Novosphingobium pokkalii--1||s__Novosphingobium profundi--1||s__Novosphingobium sp001519065--1||s__Novosphingobium sp002256775--1||s__Novosphingobium sp002280675--1||s__Novosphingobium sp003208305--1||s__Novosphingobium sp003208375--1||s__Novosphingobium sp004364785--1||s__Novosphingobium sp006874585--1||s__Novosphingobium sp012641335--1||s__Novosphingobium sp014200275--1||s__Novosphingobium subterraneum--1||s__Novosphingobium umbonatum--1||s__Rubrimonas cliftonensis--1||s__Sphingobium sp014203965--1||s__Sphingomonas ginsenosidivorax--1||s__Sphingomonas pacifica--1||s__Sphingomonas pituitosa--1||s__Sphingomonas pokkalii--1||s__Sphingomonas sp000282895--1||s__Sphingomonas sp001421535--1||s__Sphingomonas sp001650735--1||s__Sphingomonas sp002002925--1||s__Sphingomonas sp012650175--1||s__Sphingomonas sp014841615--1||s__Sphingomonas sp017745215--1||s__Sphingomonas sp900114095--1||s__Sphingomonas trueperi--1||s__Sphingomonas trueperi_A--1||s__Sphingomonas xinjiangensis--1:heptad_counter=MCP-24H--1||MCP-36H--38:lbd_counter=:lca=d__Bacteria:lca_tree=f__Sphingomonadaceae:name=N1025630:ref_name_counter=],(((RS_GCF_007004135.1_protein.faa_NZ_VJMG01000046.1_19@PF00015_full_PFAM.735.921:0.221351[&&NHX:Type=GTDB:gtdb_class=c__Alphaproteobacteria:gtdb_domain=d__Bacteria:gtdb_family=f__Rhizobiaceae:gtdb_genus=g__Rhizobium_A:gtdb_order=o__Rhizobiales:gtdb_phylum=p__Proteobacteria:gtdb_species=s__Rhizobium_A straminoryzae:heptad=MCP-36H:species=d__Bacteria_p__Proteobacteria_c__Alphaproteobacteria_o__Rhizobiales_f__Rhizobiaceae_g__Rhizobium_A_s__Rhizobium_A straminoryzae],(RS_GCF_013409345.1_protein.faa_NZ_JACCBB010000001.1_2500@PF00015_full_PFAM.502.671:0.0639027[&&NHX:Type=GTDB:gtdb_class=c__Actinomycetia:gtdb_domain=d__Bacteria:gtdb_family=f__Kineococcaceae:gtdb_genus=g__Kineococcus:gtdb_order=o__Actinomycetales:gtdb_phylum=p__Actinobacteriota:gtdb_species=s__Kineococcus aurantiacus:heptad=MCP-36H:species=d__Bacteria_p__Actinobacteriota_c__Actinomycetia_o__Actinomycetales_f__Kineococcaceae_g__Kineococcus_s__Kineococcus aurantiacus],((516e5d44-68c7-49c0-9b9d-50d46ac5fcbf_3@MCPsignal.227.299:0[&&NHX:Sample=rhizpot3:Type=capture:capture_class=c__Alphaproteobacteria:capture_domain=d__Bacteria:capture_family=f__Rhodobacteraceae:capture_genus=g__Epibacterium:capture_order=o__Rhodobacterales:capture_phylum=p__Proteobacteria:capture_species=s__Epibacterium horizontis:heptad=MCP-44H],50d0e758-c86d-428a-8787-64d1647efc50_6@MCPsignal.227.299:0[&&NHX:Sample=rhizpot3:Type=capture:capture_class=c__Alphaproteobacteria:capture_domain=d__Bacteria:capture_family=f__Rhodobacteraceae:capture_genus=g__Epibacterium:capture_order=o__Rhodobacterales:capture_phylum=p__Proteobacteria:capture_species=s__Epibacterium horizontis:heptad=MCP-44H]):5e-09[&&NHX:Sample_counter=rhizpot3--2:Type_counter=capture--2:capture_class_counter=c__Alphaproteobacteria--2:capture_domain_counter=d__Bacteria--2:capture_family_counter=f__Rhodobacteraceae--2:capture_genus_counter=g__Epibacterium--2:capture_order_counter=o__Rhodobacterales--2:capture_phylum_counter=p__Proteobacteria--2:capture_species_counter=s__Epibacterium horizontis--2:gtdb_class_counter=:gtdb_domain_counter=:gtdb_family_counter=:gtdb_genus_counter=:gtdb_order_counter=:gtdb_phylum_counter=:gtdb_species_counter=:heptad_counter=MCP-44H--2:lbd_counter=:name=N1025635:ref_name_counter=],fe7266db-f0bd-40f7-9b7c-ddf7c1896f42_3@MCPsignal.535.682:0.0549237[&&NHX:Sample=rhizpot3:Type=capture:besthit=79.9:bitscore=188.0:capture_class=c__Alphaproteobacteria:capture_domain=d__Bacteria:capture_family=f__Sphingomonadaceae:capture_genus=g__Parasphingopyxis:capture_order=o__Sphingomonadales:capture_phylum=p__Proteobacteria:capture_species=s__Parasphingopyxis sp905479515:evalue=1.2e-61:gapopen=0.0:heptad=MCP-36H:length=144.0:mismatch=29.0:qcovhsp=98.0:qend=145.0:qstart=2.0:ref_name=RS_GCF_013409345.1_protein.faa_NZ_JACCBB010000001.1_2500@PF00015_full_PFAM.502.671:scovhsp=85.2:send=169.0:sstart=26.0])0.866:0.065797[&&NHX:Sample_counter=rhizpot3--3:Type_counter=capture--3:besthit_avg=79.9:besthit_max=79.9:besthit_min=79.9:besthit_std=0:besthit_sum=79.9:bitscore_avg=188.0:bitscore_max=188.0:bitscore_min=188.0:bitscore_std=0:bitscore_sum=188.0:capture_class_counter=c__Alphaproteobacteria--3:capture_domain_counter=d__Bacteria--3:capture_family_counter=f__Rhodobacteraceae--2||f__Sphingomonadaceae--1:capture_genus_counter=g__Epibacterium--2||g__Parasphingopyxis--1:capture_order_counter=o__Rhodobacterales--2||o__Sphingomonadales--1:capture_phylum_counter=p__Proteobacteria--3:capture_species_counter=s__Epibacterium horizontis--2||s__Parasphingopyxis sp905479515--1:evalue_avg=1.2e-61:evalue_max=1.2e-61:evalue_min=1.2e-61:evalue_std=0:evalue_sum=1.2e-61:gapopen_avg=0.0:gapopen_max=0.0:gapopen_min=0.0:gapopen_std=0:gapopen_sum=0.0:gtdb_class_counter=:gtdb_domain_counter=:gtdb_family_counter=:gtdb_genus_counter=:gtdb_order_counter=:gtdb_phylum_counter=:gtdb_species_counter=:heptad_counter=MCP-36H--1||MCP-44H--2:lbd_counter=:length_avg=144.0:length_max=144.0:length_min=144.0:length_std=0:length_sum=144.0:mismatch_avg=29.0:mismatch_max=29.0:mismatch_min=29.0:mismatch_std=0:mismatch_sum=29.0:name=N1025637:qcovhsp_avg=98.0:qcovhsp_max=98.0:qcovhsp_min=98.0:qcovhsp_std=0:qcovhsp_sum=98.0:qend_avg=145.0:qend_max=145.0:qend_min=145.0:qend_std=0:qend_sum=145.0:qstart_avg=2.0:qstart_max=2.0:qstart_min=2.0:qstart_std=0:qstart_sum=2.0:ref_name_counter=RS_GCF_013409345.1_protein.faa_NZ_JACCBB010000001.1_2500@PF00015_full_PFAM.502.671--1:scovhsp_avg=85.2:scovhsp_max=85.2:scovhsp_min=85.2:scovhsp_std=0:scovhsp_sum=85.2:send_avg=169.0:send_max=169.0:send_min=169.0:send_std=0:send_sum=169.0:sstart_avg=26.0:sstart_max=26.0:sstart_min=26.0:sstart_std=0:sstart_sum=26.0])0.999:0.232906[&&NHX:Sample_counter=rhizpot3--3:Type_counter=GTDB--1||capture--3:besthit_avg=79.9:besthit_max=79.9:besthit_min=79.9:besthit_std=0:besthit_sum=79.9:bitscore_avg=188.0:bitscore_max=188.0:bitscore_min=188.0:bitscore_std=0:bitscore_sum=188.0:capture_class_counter=c__Alphaproteobacteria--3:capture_domain_counter=d__Bacteria--3:capture_family_counter=f__Rhodobacteraceae--2||f__Sphingomonadaceae--1:capture_genus_counter=g__Epibacterium--2||g__Parasphingopyxis--1:capture_order_counter=o__Rhodobacterales--2||o__Sphingomonadales--1:capture_phylum_counter=p__Proteobacteria--3:capture_species_counter=s__Epibacterium horizontis--2||s__Parasphingopyxis sp905479515--1:evalue_avg=1.2e-61:evalue_max=1.2e-61:evalue_min=1.2e-61:evalue_std=0:evalue_sum=1.2e-61:gapopen_avg=0.0:gapopen_max=0.0:gapopen_min=0.0:gapopen_std=0:gapopen_sum=0.0:gtdb_class_counter=c__Actinomycetia--1:gtdb_domain_counter=d__Bacteria--1:gtdb_family_counter=f__Kineococcaceae--1:gtdb_genus_counter=g__Kineococcus--1:gtdb_order_counter=o__Actinomycetales--1:gtdb_phylum_counter=p__Actinobacteriota--1:gtdb_species_counter=s__Kineococcus aurantiacus--1:heptad_counter=MCP-36H--2||MCP-44H--2:lbd_counter=:lca_tree=s__Kineococcus aurantiacus:length_avg=144.0:length_max=144.0:length_min=144.0:length_std=0:length_sum=144.0:mismatch_avg=29.0:mismatch_max=29.0:mismatch_min=29.0:mismatch_std=0:mismatch_sum=29.0:name=N1025638:qcovhsp_avg=98.0:qcovhsp_max=98.0:qcovhsp_min=98.0:qcovhsp_std=0:qcovhsp_sum=98.0:qend_avg=145.0:qend_max=145.0:qend_min=145.0:qend_std=0:qend_sum=145.0:qstart_avg=2.0:qstart_max=2.0:qstart_min=2.0:qstart_std=0:qstart_sum=2.0:ref_name_counter=RS_GCF_013409345.1_protein.faa_NZ_JACCBB010000001.1_2500@PF00015_full_PFAM.502.671--1:scovhsp_avg=85.2:scovhsp_max=85.2:scovhsp_min=85.2:scovhsp_std=0:scovhsp_sum=85.2:send_avg=169.0:send_max=169.0:send_min=169.0:send_std=0:send_sum=169.0:sstart_avg=26.0:sstart_max=26.0:sstart_min=26.0:sstart_std=0:sstart_sum=26.0])0.657:0.0493246[&&NHX:Sample_counter=rhizpot3--3:Type_counter=GTDB--2||capture--3:besthit_avg=79.9:besthit_max=79.9:besthit_min=79.9:besthit_std=0:besthit_sum=79.9:bitscore_avg=188.0:bitscore_max=188.0:bitscore_min=188.0:bitscore_std=0:bitscore_sum=188.0:capture_class_counter=c__Alphaproteobacteria--3:capture_domain_counter=d__Bacteria--3:capture_family_counter=f__Rhodobacteraceae--2||f__Sphingomonadaceae--1:capture_genus_counter=g__Epibacterium--2||g__Parasphingopyxis--1:capture_order_counter=o__Rhodobacterales--2||o__Sphingomonadales--1:capture_phylum_counter=p__Proteobacteria--3:capture_species_counter=s__Epibacterium horizontis--2||s__Parasphingopyxis sp905479515--1:evalue_avg=1.2e-61:evalue_max=1.2e-61:evalue_min=1.2e-61:evalue_std=0:evalue_sum=1.2e-61:gapopen_avg=0.0:gapopen_max=0.0:gapopen_min=0.0:gapopen_std=0:gapopen_sum=0.0:gtdb_class_counter=c__Actinomycetia--1||c__Alphaproteobacteria--1:gtdb_domain_counter=d__Bacteria--2:gtdb_family_counter=f__Kineococcaceae--1||f__Rhizobiaceae--1:gtdb_genus_counter=g__Kineococcus--1||g__Rhizobium_A--1:gtdb_order_counter=o__Actinomycetales--1||o__Rhizobiales--1:gtdb_phylum_counter=p__Actinobacteriota--1||p__Proteobacteria--1:gtdb_species_counter=s__Kineococcus aurantiacus--1||s__Rhizobium_A straminoryzae--1:heptad_counter=MCP-36H--3||MCP-44H--2:lbd_counter=:lca_tree=d__Bacteria:length_avg=144.0:length_max=144.0:length_min=144.0:length_std=0:length_sum=144.0:mismatch_avg=29.0:mismatch_max=29.0:mismatch_min=29.0:mismatch_std=0:mismatch_sum=29.0:name=N1025639:qcovhsp_avg=98.0:qcovhsp_max=98.0:qcovhsp_min=98.0:qcovhsp_std=0:qcovhsp_sum=98.0:qend_avg=145.0:qend_max=145.0:qend_min=145.0:qend_std=0:qend_sum=145.0:qstart_avg=2.0:qstart_max=2.0:qstart_min=2.0:qstart_std=0:qstart_sum=2.0:ref_name_counter=RS_GCF_013409345.1_protein.faa_NZ_JACCBB010000001.1_2500@PF00015_full_PFAM.502.671--1:scovhsp_avg=85.2:scovhsp_max=85.2:scovhsp_min=85.2:scovhsp_std=0:scovhsp_sum=85.2:send_avg=169.0:send_max=169.0:send_min=169.0:send_std=0:send_sum=169.0:sstart_avg=26.0:sstart_max=26.0:sstart_min=26.0:sstart_std=0:sstart_sum=26.0],((RS_GCF_003111685.1_protein.faa_NZ_CP022189.1_1706@PF00015_full_PFAM.704.900:0.0198643[&&NHX:Type=GTDB:gtdb_class=c__Alphaproteobacteria:gtdb_domain=d__Bacteria:gtdb_family=f__Rhodobacteraceae:gtdb_genus=g__Salipiger:gtdb_order=o__Rhodobacterales:gtdb_phylum=p__Proteobacteria:gtdb_species=s__Salipiger pacificus_A:heptad=MCP-52H:species=d__Bacteria_p__Proteobacteria_c__Alphaproteobacteria_o__Rhodobacterales_f__Rhodobacteraceae_g__Salipiger_s__Salipiger pacificus_A],(RS_GCF_014196795.1_protein.faa_NZ_JACIEJ010000020.1_7@PF00015_full_PFAM.716.905:0.0780595[&&NHX:Type=GTDB:gtdb_class=c__Alphaproteobacteria:gtdb_domain=d__Bacteria:gtdb_family=f__Rhodobacteraceae:gtdb_genus=g__Sagittula:gtdb_order=o__Rhodobacterales:gtdb_phylum=p__Proteobacteria:gtdb_species=s__Sagittula marina:heptad=MCP-52H:species=d__Bacteria_p__Proteobacteria_c__Alphaproteobacteria_o__Rhodobacterales_f__Rhodobacteraceae_g__Sagittula_s__Sagittula marina],RS_GCF_900100085.1_protein.faa_NZ_FNEJ01000025.1_58@PF00015_full_PFAM.712.901:0.181862[&&NHX:Type=GTDB:gtdb_class=c__Alphaproteobacteria:gtdb_domain=d__Bacteria:gtdb_family=f__Rhodobacteraceae:gtdb_genus=g__Salipiger:gtdb_order=o__Rhodobacterales:gtdb_phylum=p__Proteobacteria:gtdb_species=s__Salipiger marinus:heptad=MCP-52H:species=d__Bacteria_p__Proteobacteria_c__Alphaproteobacteria_o__Rhodobacterales_f__Rhodobacteraceae_g__Salipiger_s__Salipiger marinus])0.931:0.0783391[&&NHX:Sample_counter=:Type_counter=GTDB--2:capture_class_counter=:capture_domain_counter=:capture_family_counter=:capture_genus_counter=:capture_order_counter=:capture_phylum_counter=:capture_species_counter=:evoltype=D:gtdb_class_counter=c__Alphaproteobacteria--2:gtdb_domain_counter=d__Bacteria--2:gtdb_family_counter=f__Rhodobacteraceae--2:gtdb_genus_counter=g__Sagittula--1||g__Salipiger--1:gtdb_order_counter=o__Rhodobacterales--2:gtdb_phylum_counter=p__Proteobacteria--2:gtdb_species_counter=s__Sagittula marina--1||s__Salipiger marinus--1:heptad_counter=MCP-52H--2:lbd_counter=:lca=d__Bacteria:lca_tree=f__Rhodobacteraceae:name=N1025643:ref_name_counter=])0.338:0.0108658[&&NHX:Sample_counter=:Type_counter=GTDB--3:capture_class_counter=:capture_domain_counter=:capture_family_counter=:capture_genus_counter=:capture_order_counter=:capture_phylum_counter=:capture_species_counter=:evoltype=D:gtdb_class_counter=c__Alphaproteobacteria--3:gtdb_domain_counter=d__Bacteria--3:gtdb_family_counter=f__Rhodobacteraceae--3:gtdb_genus_counter=g__Sagittula--1||g__Salipiger--2:gtdb_order_counter=o__Rhodobacterales--3:gtdb_phylum_counter=p__Proteobacteria--3:gtdb_species_counter=s__Sagittula marina--1||s__Salipiger marinus--1||s__Salipiger pacificus_A--1:heptad_counter=MCP-52H--3:lbd_counter=:lca=d__Bacteria:lca_tree=f__Rhodobacteraceae:name=N1025644:ref_name_counter=],(RS_GCF_015223355.1_protein.faa_NZ_JADFFK010000001.1_280@PF00015_full_PFAM.704.900:0.0258196[&&NHX:Type=GTDB:gtdb_class=c__Alphaproteobacteria:gtdb_domain=d__Bacteria:gtdb_family=f__Rhodobacteraceae:gtdb_genus=g__Salipiger:gtdb_order=o__Rhodobacterales:gtdb_phylum=p__Proteobacteria:gtdb_species=s__Salipiger pacificus_B:heptad=MCP-36H:species=d__Bacteria_p__Proteobacteria_c__Alphaproteobacteria_o__Rhodobacterales_f__Rhodobacteraceae_g__Salipiger_s__Salipiger pacificus_B],RS_GCF_002300555.1_protein.faa_NZ_NTHN01000143.1_4@PF00015_full_PFAM.703.894:0.0162055[&&NHX:Type=GTDB:gtdb_class=c__Alphaproteobacteria:gtdb_domain=d__Bacteria:gtdb_family=f__Rhodobacteraceae:gtdb_genus=g__Salipiger:gtdb_order=o__Rhodobacterales:gtdb_phylum=p__Proteobacteria:gtdb_species=s__Salipiger sp002300555:heptad=MCP-52H:species=d__Bacteria_p__Proteobacteria_c__Alphaproteobacteria_o__Rhodobacterales_f__Rhodobacteraceae_g__Salipiger_s__Salipiger sp002300555])0:1.8e-08[&&NHX:Sample_counter=:Type_counter=GTDB--2:capture_class_counter=:capture_domain_counter=:capture_family_counter=:capture_genus_counter=:capture_order_counter=:capture_phylum_counter=:capture_species_counter=:evoltype=D:gtdb_class_counter=c__Alphaproteobacteria--2:gtdb_domain_counter=d__Bacteria--2:gtdb_family_counter=f__Rhodobacteraceae--2:gtdb_genus_counter=g__Salipiger--2:gtdb_order_counter=o__Rhodobacterales--2:gtdb_phylum_counter=p__Proteobacteria--2:gtdb_species_counter=s__Salipiger pacificus_B--1||s__Salipiger sp002300555--1:heptad_counter=MCP-36H--1||MCP-52H--1:lbd_counter=:lca=d__Bacteria:lca_tree=g__Salipiger:name=N1025647:ref_name_counter=])1:0.348571[&&NHX:Sample_counter=:Type_counter=GTDB--5:capture_class_counter=:capture_domain_counter=:capture_family_counter=:capture_genus_counter=:capture_order_counter=:capture_phylum_counter=:capture_species_counter=:evoltype=D:gtdb_class_counter=c__Alphaproteobacteria--5:gtdb_domain_counter=d__Bacteria--5:gtdb_family_counter=f__Rhodobacteraceae--5:gtdb_genus_counter=g__Sagittula--1||g__Salipiger--4:gtdb_order_counter=o__Rhodobacterales--5:gtdb_phylum_counter=p__Proteobacteria--5:gtdb_species_counter=s__Sagittula marina--1||s__Salipiger marinus--1||s__Salipiger pacificus_A--1||s__Salipiger pacificus_B--1||s__Salipiger sp002300555--1:heptad_counter=MCP-36H--1||MCP-52H--4:lbd_counter=:lca=d__Bacteria:lca_tree=f__Rhodobacteraceae:name=N1025648:ref_name_counter=])0.479:0.0478315[&&NHX:Sample_counter=rhizpot3--3:Type_counter=GTDB--7||capture--3:besthit_avg=79.9:besthit_max=79.9:besthit_min=79.9:besthit_std=0:besthit_sum=79.9:bitscore_avg=188.0:bitscore_max=188.0:bitscore_min=188.0:bitscore_std=0:bitscore_sum=188.0:capture_class_counter=c__Alphaproteobacteria--3:capture_domain_counter=d__Bacteria--3:capture_family_counter=f__Rhodobacteraceae--2||f__Sphingomonadaceae--1:capture_genus_counter=g__Epibacterium--2||g__Parasphingopyxis--1:capture_order_counter=o__Rhodobacterales--2||o__Sphingomonadales--1:capture_phylum_counter=p__Proteobacteria--3:capture_species_counter=s__Epibacterium horizontis--2||s__Parasphingopyxis sp905479515--1:evalue_avg=1.2e-61:evalue_max=1.2e-61:evalue_min=1.2e-61:evalue_std=0:evalue_sum=1.2e-61:gapopen_avg=0.0:gapopen_max=0.0:gapopen_min=0.0:gapopen_std=0:gapopen_sum=0.0:gtdb_class_counter=c__Actinomycetia--1||c__Alphaproteobacteria--6:gtdb_domain_counter=d__Bacteria--7:gtdb_family_counter=f__Kineococcaceae--1||f__Rhizobiaceae--1||f__Rhodobacteraceae--5:gtdb_genus_counter=g__Kineococcus--1||g__Rhizobium_A--1||g__Sagittula--1||g__Salipiger--4:gtdb_order_counter=o__Actinomycetales--1||o__Rhizobiales--1||o__Rhodobacterales--5:gtdb_phylum_counter=p__Actinobacteriota--1||p__Proteobacteria--6:gtdb_species_counter=s__Kineococcus aurantiacus--1||s__Rhizobium_A straminoryzae--1||s__Sagittula marina--1||s__Salipiger marinus--1||s__Salipiger pacificus_A--1||s__Salipiger pacificus_B--1||s__Salipiger sp002300555--1:heptad_counter=MCP-36H--4||MCP-44H--2||MCP-52H--4:lbd_counter=:lca_tree=d__Bacteria:length_avg=144.0:length_max=144.0:length_min=144.0:length_std=0:length_sum=144.0:mismatch_avg=29.0:mismatch_max=29.0:mismatch_min=29.0:mismatch_std=0:mismatch_sum=29.0:name=N1025649:qcovhsp_avg=98.0:qcovhsp_max=98.0:qcovhsp_min=98.0:qcovhsp_std=0:qcovhsp_sum=98.0:qend_avg=145.0:qend_max=145.0:qend_min=145.0:qend_std=0:qend_sum=145.0:qstart_avg=2.0:qstart_max=2.0:qstart_min=2.0:qstart_std=0:qstart_sum=2.0:ref_name_counter=RS_GCF_013409345.1_protein.faa_NZ_JACCBB010000001.1_2500@PF00015_full_PFAM.502.671--1:scovhsp_avg=85.2:scovhsp_max=85.2:scovhsp_min=85.2:scovhsp_std=0:scovhsp_sum=85.2:send_avg=169.0:send_max=169.0:send_min=169.0:send_std=0:send_sum=169.0:sstart_avg=26.0:sstart_max=26.0:sstart_min=26.0:sstart_std=0:sstart_sum=26.0],((RS_GCF_011806385.1_protein.faa_NZ_JAATOX010000014.1_13@PF00015_full_PFAM.742.906:0.0244188[&&NHX:Type=GTDB:gtdb_class=c__Alphaproteobacteria:gtdb_domain=d__Bacteria:gtdb_family=f__Rhodobacteraceae:gtdb_genus=g__Epibacterium:gtdb_order=o__Rhodobacterales:gtdb_phylum=p__Proteobacteria:gtdb_species=s__Epibacterium sp011806385:heptad=MCP-36H:species=d__Bacteria_p__Proteobacteria_c__Alphaproteobacteria_o__Rhodobacterales_f__Rhodobacteraceae_g__Epibacterium_s__Epibacterium sp011806385],(RS_GCF_001518015.1_protein.faa_NZ_LPUY01000092.1_34@PF00015_full_PFAM.724.908:0.0332692[&&NHX:Type=GTDB:gtdb_class=c__Alphaproteobacteria:gtdb_domain=d__Bacteria:gtdb_family=f__Rhodobacteraceae:gtdb_genus=g__Epibacterium:gtdb_order=o__Rhodobacterales:gtdb_phylum=p__Proteobacteria:gtdb_species=s__Epibacterium horizontis:heptad=MCP-36H:species=d__Bacteria_p__Proteobacteria_c__Alphaproteobacteria_o__Rhodobacterales_f__Rhodobacteraceae_g__Epibacterium_s__Epibacterium horizontis],(GB_GCA_001874255.1_protein.faa_MPDC01000004.1_51@PF00015_full_PFAM.724.909:0.0104975[&&NHX:Type=GTDB:gtdb_class=c__Alphaproteobacteria:gtdb_domain=d__Bacteria:gtdb_family=f__Rhodobacteraceae:gtdb_genus=g__Epibacterium:gtdb_order=o__Rhodobacterales:gtdb_phylum=p__Proteobacteria:gtdb_species=s__Epibacterium sp001874255:heptad=MCP-36H:species=d__Bacteria_p__Proteobacteria_c__Alphaproteobacteria_o__Rhodobacterales_f__Rhodobacteraceae_g__Epibacterium_s__Epibacterium sp001874255],RS_GCF_006265095.1_protein.faa_NZ_VCNK01000016.1_139@PF00015_full_PFAM.730.908:0.0054611[&&NHX:Type=GTDB:gtdb_class=c__Alphaproteobacteria:gtdb_domain=d__Bacteria:gtdb_family=f__Rhodobacteraceae:gtdb_genus=g__Epibacterium:gtdb_order=o__Rhodobacterales:gtdb_phylum=p__Proteobacteria:gtdb_species=s__Epibacterium sp006265095:heptad=MCP-36H:species=d__Bacteria_p__Proteobacteria_c__Alphaproteobacteria_o__Rhodobacterales_f__Rhodobacteraceae_g__Epibacterium_s__Epibacterium sp006265095])0.852:0.016473[&&NHX:Sample_counter=:Type_counter=GTDB--2:capture_class_counter=:capture_domain_counter=:capture_family_counter=:capture_genus_counter=:capture_order_counter=:capture_phylum_counter=:capture_species_counter=:evoltype=D:gtdb_class_counter=c__Alphaproteobacteria--2:gtdb_domain_counter=d__Bacteria--2:gtdb_family_counter=f__Rhodobacteraceae--2:gtdb_genus_counter=g__Epibacterium--2:gtdb_order_counter=o__Rhodobacterales--2:gtdb_phylum_counter=p__Proteobacteria--2:gtdb_species_counter=s__Epibacterium sp001874255--1||s__Epibacterium sp006265095--1:heptad_counter=MCP-36H--2:lbd_counter=:lca=d__Bacteria:lca_tree=g__Epibacterium:name=N1025654:ref_name_counter=])0.936:0.0558713[&&NHX:Sample_counter=:Type_counter=GTDB--3:capture_class_counter=:capture_domain_counter=:capture_family_counter=:capture_genus_counter=:capture_order_counter=:capture_phylum_counter=:capture_species_counter=:evoltype=D:gtdb_class_counter=c__Alphaproteobacteria--3:gtdb_domain_counter=d__Bacteria--3:gtdb_family_counter=f__Rhodobacteraceae--3:gtdb_genus_counter=g__Epibacterium--3:gtdb_order_counter=o__Rhodobacterales--3:gtdb_phylum_counter=p__Proteobacteria--3:gtdb_species_counter=s__Epibacterium horizontis--1||s__Epibacterium sp001874255--1||s__Epibacterium sp006265095--1:heptad_counter=MCP-36H--3:lbd_counter=:lca=d__Bacteria:lca_tree=g__Epibacterium:name=N1025655:ref_name_counter=])1:0.262532[&&NHX:Sample_counter=:Type_counter=GTDB--4:capture_class_counter=:capture_domain_counter=:capture_family_counter=:capture_genus_counter=:capture_order_counter=:capture_phylum_counter=:capture_species_counter=:evoltype=D:gtdb_class_counter=c__Alphaproteobacteria--4:gtdb_domain_counter=d__Bacteria--4:gtdb_family_counter=f__Rhodobacteraceae--4:gtdb_genus_counter=g__Epibacterium--4:gtdb_order_counter=o__Rhodobacterales--4:gtdb_phylum_counter=p__Proteobacteria--4:gtdb_species_counter=s__Epibacterium horizontis--1||s__Epibacterium sp001874255--1||s__Epibacterium sp006265095--1||s__Epibacterium sp011806385--1:heptad_counter=MCP-36H--4:lbd_counter=:lca=d__Bacteria:lca_tree=g__Epibacterium:name=N1025656:ref_name_counter=],(((276cb211-4213-48c5-9cd5-b69576ffd2b0_3@MCPsignal.48.198:0.0557458[&&NHX:Sample=rhiztom3:Type=capture:besthit=84.2:bitscore=205.0:capture_class=c__Alphaproteobacteria:capture_domain=d__Bacteria:capture_family=f__Azospirillaceae:capture_genus=g__Azospirillum:capture_order=o__Azospirillales:capture_phylum=p__Proteobacteria:capture_species=s__Azospirillum lipoferum_B:evalue=3.41e-68:gapopen=1.0:heptad=MCP-36H:length=146.0:mismatch=22.0:qcovhsp=96.7:qend=145.0:qstart=1.0:ref_name=GB_GCA_016124195.1_protein.faa_WGOE01000004.1_203@PF00015_full_PFAM.748.913:scovhsp=88.5:send=165.0:sstart=20.0],(GB_GCA_016124195.1_protein.faa_WGOE01000004.1_203@PF00015_full_PFAM.748.913:0.126713[&&NHX:Type=GTDB:gtdb_class=c__Alphaproteobacteria:gtdb_domain=d__Bacteria:gtdb_family=f__Rhodobacteraceae:gtdb_genus=g__CYK-10:gtdb_order=o__Rhodobacterales:gtdb_phylum=p__Proteobacteria:gtdb_species=s__CYK-10 sp016124195:heptad=MCP-36H:species=d__Bacteria_p__Proteobacteria_c__Alphaproteobacteria_o__Rhodobacterales_f__Rhodobacteraceae_g__CYK-10_s__CYK-10 sp016124195],(12fd833a-2fcc-4323-92ce-92c0cc3b15b4_2@MCPsignal.46.116:5e-09[&&NHX:Sample=rhiztom3:Type=capture:capture_class=c__Alphaproteobacteria:capture_domain=d__Bacteria:capture_family=f__Acetobacteraceae:capture_genus=g__Komagataeibacter:capture_order=o__Acetobacterales:capture_phylum=p__Proteobacteria:capture_species=s__Komagataeibacter sucrofermentans:heptad=MCP-36H],(dbd16872-81b5-5cf6-a409-69f0ebfcdc82_6@MCPsignal.42.103:5e-09[&&NHX:Sample=rhiztom3:Type=capture:capture_class=c__Gammaproteobacteria:capture_domain=d__Bacteria:capture_family=f__Burkholderiaceae:capture_genus=g__Burkholderia:capture_order=o__Burkholderiales:capture_phylum=p__Proteobacteria:capture_species=s__Burkholderia glumae:heptad=MCP-36H],(744524ec-9c75-46ca-a6e7-eae5a432c547_2@MCPsignal.59.129:0.03795[&&NHX:Sample=rhiztom3:Type=capture:capture_class=c__Alphaproteobacteria:capture_domain=d__Bacteria:capture_family=f__Acetobacteraceae:capture_genus=g__Komagataeibacter:capture_order=o__Acetobacterales:capture_phylum=p__Proteobacteria:capture_species=s__Komagataeibacter sucrofermentans:heptad=MCP-24H],5c7574f9-7936-4c62-8599-6b568b1a3578_3@MCPsignal.502.640:0.00289857[&&NHX:Sample=rhiztom3:Type=capture:besthit=84.8:bitscore=199.0:capture_class=c__Gammaproteobacteria:capture_domain=d__Bacteria:capture_family=f__Pseudomonadaceae:capture_genus=g__Pseudomonas_O:capture_order=o__Pseudomonadales:capture_phylum=p__Proteobacteria:capture_species=s__Pseudomonas_O sp002418465:evalue=5.77e-66:gapopen=0.0:heptad=MCP-36H:length=138.0:mismatch=21.0:qcovhsp=100.0:qend=138.0:qstart=1.0:ref_name=GB_GCA_016124195.1_protein.faa_WGOE01000004.1_203@PF00015_full_PFAM.748.913:scovhsp=83.6:send=155.0:sstart=18.0])0:2.5e-08[&&NHX:Sample_counter=rhiztom3--2:Type_counter=capture--2:besthit_avg=84.8:besthit_max=84.8:besthit_min=84.8:besthit_std=0:besthit_sum=84.8:bitscore_avg=199.0:bitscore_max=199.0:bitscore_min=199.0:bitscore_std=0:bitscore_sum=199.0:capture_class_counter=c__Alphaproteobacteria--1||c__Gammaproteobacteria--1:capture_domain_counter=d__Bacteria--2:capture_family_counter=f__Acetobacteraceae--1||f__Pseudomonadaceae--1:capture_genus_counter=g__Komagataeibacter--1||g__Pseudomonas_O--1:capture_order_counter=o__Acetobacterales--1||o__Pseudomonadales--1:capture_phylum_counter=p__Proteobacteria--2:capture_species_counter=s__Komagataeibacter sucrofermentans--1||s__Pseudomonas_O sp002418465--1:evalue_avg=5.77e-66:evalue_max=5.77e-66:evalue_min=5.77e-66:evalue_std=0:evalue_sum=5.77e-66:gapopen_avg=0.0:gapopen_max=0.0:gapopen_min=0.0:gapopen_std=0:gapopen_sum=0.0:gtdb_class_counter=:gtdb_domain_counter=:gtdb_family_counter=:gtdb_genus_counter=:gtdb_order_counter=:gtdb_phylum_counter=:gtdb_species_counter=:heptad_counter=MCP-24H--1||MCP-36H--1:lbd_counter=:length_avg=138.0:length_max=138.0:length_min=138.0:length_std=0:length_sum=138.0:mismatch_avg=21.0:mismatch_max=21.0:mismatch_min=21.0:mismatch_std=0:mismatch_sum=21.0:name=N1025663:qcovhsp_avg=100.0:qcovhsp_max=100.0:qcovhsp_min=100.0:qcovhsp_std=0:qcovhsp_sum=100.0:qend_avg=138.0:qend_max=138.0:qend_min=138.0:qend_std=0:qend_sum=138.0:qstart_avg=1.0:qstart_max=1.0:qstart_min=1.0:qstart_std=0:qstart_sum=1.0:ref_name_counter=GB_GCA_016124195.1_protein.faa_WGOE01000004.1_203@PF00015_full_PFAM.748.913--1:scovhsp_avg=83.6:scovhsp_max=83.6:scovhsp_min=83.6:scovhsp_std=0:scovhsp_sum=83.6:send_avg=155.0:send_max=155.0:send_min=155.0:send_std=0:send_sum=155.0:sstart_avg=18.0:sstart_max=18.0:sstart_min=18.0:sstart_std=0:sstart_sum=18.0])0:5e-09[&&NHX:Sample_counter=rhiztom3--3:Type_counter=capture--3:besthit_avg=84.8:besthit_max=84.8:besthit_min=84.8:besthit_std=0:besthit_sum=84.8:bitscore_avg=199.0:bitscore_max=199.0:bitscore_min=199.0:bitscore_std=0:bitscore_sum=199.0:capture_class_counter=c__Alphaproteobacteria--1||c__Gammaproteobacteria--2:capture_domain_counter=d__Bacteria--3:capture_family_counter=f__Acetobacteraceae--1||f__Burkholderiaceae--1||f__Pseudomonadaceae--1:capture_genus_counter=g__Burkholderia--1||g__Komagataeibacter--1||g__Pseudomonas_O--1:capture_order_counter=o__Acetobacterales--1||o__Burkholderiales--1||o__Pseudomonadales--1:capture_phylum_counter=p__Proteobacteria--3:capture_species_counter=s__Burkholderia glumae--1||s__Komagataeibacter sucrofermentans--1||s__Pseudomonas_O sp002418465--1:evalue_avg=5.77e-66:evalue_max=5.77e-66:evalue_min=5.77e-66:evalue_std=0:evalue_sum=5.77e-66:gapopen_avg=0.0:gapopen_max=0.0:gapopen_min=0.0:gapopen_std=0:gapopen_sum=0.0:gtdb_class_counter=:gtdb_domain_counter=:gtdb_family_counter=:gtdb_genus_counter=:gtdb_order_counter=:gtdb_phylum_counter=:gtdb_species_counter=:heptad_counter=MCP-24H--1||MCP-36H--2:lbd_counter=:length_avg=138.0:length_max=138.0:length_min=138.0:length_std=0:length_sum=138.0:mismatch_avg=21.0:mismatch_max=21.0:mismatch_min=21.0:mismatch_std=0:mismatch_sum=21.0:name=N1025664:qcovhsp_avg=100.0:qcovhsp_max=100.0:qcovhsp_min=100.0:qcovhsp_std=0:qcovhsp_sum=100.0:qend_avg=138.0:qend_max=138.0:qend_min=138.0:qend_std=0:qend_sum=138.0:qstart_avg=1.0:qstart_max=1.0:qstart_min=1.0:qstart_std=0:qstart_sum=1.0:ref_name_counter=GB_GCA_016124195.1_protein.faa_WGOE01000004.1_203@PF00015_full_PFAM.748.913--1:scovhsp_avg=83.6:scovhsp_max=83.6:scovhsp_min=83.6:scovhsp_std=0:scovhsp_sum=83.6:send_avg=155.0:send_max=155.0:send_min=155.0:send_std=0:send_sum=155.0:sstart_avg=18.0:sstart_max=18.0:sstart_min=18.0:sstart_std=0:sstart_sum=18.0])0.711:0.00361613[&&NHX:Sample_counter=rhiztom3--4:Type_counter=capture--4:besthit_avg=84.8:besthit_max=84.8:besthit_min=84.8:besthit_std=0:besthit_sum=84.8:bitscore_avg=199.0:bitscore_max=199.0:bitscore_min=199.0:bitscore_std=0:bitscore_sum=199.0:capture_class_counter=c__Alphaproteobacteria--2||c__Gammaproteobacteria--2:capture_domain_counter=d__Bacteria--4:capture_family_counter=f__Acetobacteraceae--2||f__Burkholderiaceae--1||f__Pseudomonadaceae--1:capture_genus_counter=g__Burkholderia--1||g__Komagataeibacter--2||g__Pseudomonas_O--1:capture_order_counter=o__Acetobacterales--2||o__Burkholderiales--1||o__Pseudomonadales--1:capture_phylum_counter=p__Proteobacteria--4:capture_species_counter=s__Burkholderia glumae--1||s__Komagataeibacter sucrofermentans--2||s__Pseudomonas_O sp002418465--1:evalue_avg=5.77e-66:evalue_max=5.77e-66:evalue_min=5.77e-66:evalue_std=0:evalue_sum=5.77e-66:gapopen_avg=0.0:gapopen_max=0.0:gapopen_min=0.0:gapopen_std=0:gapopen_sum=0.0:gtdb_class_counter=:gtdb_domain_counter=:gtdb_family_counter=:gtdb_genus_counter=:gtdb_order_counter=:gtdb_phylum_counter=:gtdb_species_counter=:heptad_counter=MCP-24H--1||MCP-36H--3:lbd_counter=:length_avg=138.0:length_max=138.0:length_min=138.0:length_std=0:length_sum=138.0:mismatch_avg=21.0:mismatch_max=21.0:mismatch_min=21.0:mismatch_std=0:mismatch_sum=21.0:name=N1025665:qcovhsp_avg=100.0:qcovhsp_max=100.0:qcovhsp_min=100.0:qcovhsp_std=0:qcovhsp_sum=100.0:qend_avg=138.0:qend_max=138.0:qend_min=138.0:qend_std=0:qend_sum=138.0:qstart_avg=1.0:qstart_max=1.0:qstart_min=1.0:qstart_std=0:qstart_sum=1.0:ref_name_counter=GB_GCA_016124195.1_protein.faa_WGOE01000004.1_203@PF00015_full_PFAM.748.913--1:scovhsp_avg=83.6:scovhsp_max=83.6:scovhsp_min=83.6:scovhsp_std=0:scovhsp_sum=83.6:send_avg=155.0:send_max=155.0:send_min=155.0:send_std=0:send_sum=155.0:sstart_avg=18.0:sstart_max=18.0:sstart_min=18.0:sstart_std=0:sstart_sum=18.0])0:6e-09[&&NHX:Sample_counter=rhiztom3--4:Type_counter=GTDB--1||capture--4:besthit_avg=84.8:besthit_max=84.8:besthit_min=84.8:besthit_std=0:besthit_sum=84.8:bitscore_avg=199.0:bitscore_max=199.0:bitscore_min=199.0:bitscore_std=0:bitscore_sum=199.0:capture_class_counter=c__Alphaproteobacteria--2||c__Gammaproteobacteria--2:capture_domain_counter=d__Bacteria--4:capture_family_counter=f__Acetobacteraceae--2||f__Burkholderiaceae--1||f__Pseudomonadaceae--1:capture_genus_counter=g__Burkholderia--1||g__Komagataeibacter--2||g__Pseudomonas_O--1:capture_order_counter=o__Acetobacterales--2||o__Burkholderiales--1||o__Pseudomonadales--1:capture_phylum_counter=p__Proteobacteria--4:capture_species_counter=s__Burkholderia glumae--1||s__Komagataeibacter sucrofermentans--2||s__Pseudomonas_O sp002418465--1:evalue_avg=5.77e-66:evalue_max=5.77e-66:evalue_min=5.77e-66:evalue_std=0:evalue_sum=5.77e-66:gapopen_avg=0.0:gapopen_max=0.0:gapopen_min=0.0:gapopen_std=0:gapopen_sum=0.0:gtdb_class_counter=c__Alphaproteobacteria--1:gtdb_domain_counter=d__Bacteria--1:gtdb_family_counter=f__Rhodobacteraceae--1:gtdb_genus_counter=g__CYK-10--1:gtdb_order_counter=o__Rhodobacterales--1:gtdb_phylum_counter=p__Proteobacteria--1:gtdb_species_counter=s__CYK-10 sp016124195--1:heptad_counter=MCP-24H--1||MCP-36H--4:lbd_counter=:lca_tree=s__CYK-10 sp016124195:length_avg=138.0:length_max=138.0:length_min=138.0:length_std=0:length_sum=138.0:mismatch_avg=21.0:mismatch_max=21.0:mismatch_min=21.0:mismatch_std=0:mismatch_sum=21.0:name=N1025666:qcovhsp_avg=100.0:qcovhsp_max=100.0:qcovhsp_min=100.0:qcovhsp_std=0:qcovhsp_sum=100.0:qend_avg=138.0:qend_max=138.0:qend_min=138.0:qend_std=0:qend_sum=138.0:qstart_avg=1.0:qstart_max=1.0:qstart_min=1.0:qstart_std=0:qstart_sum=1.0:ref_name_counter=GB_GCA_016124195.1_protein.faa_WGOE01000004.1_203@PF00015_full_PFAM.748.913--1:scovhsp_avg=83.6:scovhsp_max=83.6:scovhsp_min=83.6:scovhsp_std=0:scovhsp_sum=83.6:send_avg=155.0:send_max=155.0:send_min=155.0:send_std=0:send_sum=155.0:sstart_avg=18.0:sstart_max=18.0:sstart_min=18.0:sstart_std=0:sstart_sum=18.0])0.963:0.0764672[&&NHX:Sample_counter=rhiztom3--5:Type_counter=GTDB--1||capture--5:besthit_avg=84.5:besthit_max=84.8:besthit_min=84.2:besthit_std=0.42426406871192446:besthit_sum=169.0:bitscore_avg=202.0:bitscore_max=205.0:bitscore_min=199.0:bitscore_std=4.242640687119285:bitscore_sum=404.0:capture_class_counter=c__Alphaproteobacteria--3||c__Gammaproteobacteria--2:capture_domain_counter=d__Bacteria--5:capture_family_counter=f__Acetobacteraceae--2||f__Azospirillaceae--1||f__Burkholderiaceae--1||f__Pseudomonadaceae--1:capture_genus_counter=g__Azospirillum--1||g__Burkholderia--1||g__Komagataeibacter--2||g__Pseudomonas_O--1:capture_order_counter=o__Acetobacterales--2||o__Azospirillales--1||o__Burkholderiales--1||o__Pseudomonadales--1:capture_phylum_counter=p__Proteobacteria--5:capture_species_counter=s__Azospirillum lipoferum_B--1||s__Burkholderia glumae--1||s__Komagataeibacter sucrofermentans--2||s__Pseudomonas_O sp002418465--1:evalue_avg=2.90205e-66:evalue_max=5.77e-66:evalue_min=3.41e-68:evalue_std=4.0558937862079176e-66:evalue_sum=5.8041e-66:gapopen_avg=0.5:gapopen_max=1.0:gapopen_min=0.0:gapopen_std=0.7071067811865476:gapopen_sum=1.0:gtdb_class_counter=c__Alphaproteobacteria--1:gtdb_domain_counter=d__Bacteria--1:gtdb_family_counter=f__Rhodobacteraceae--1:gtdb_genus_counter=g__CYK-10--1:gtdb_order_counter=o__Rhodobacterales--1:gtdb_phylum_counter=p__Proteobacteria--1:gtdb_species_counter=s__CYK-10 sp016124195--1:heptad_counter=MCP-24H--1||MCP-36H--5:lbd_counter=:lca_tree=s__CYK-10 sp016124195:length_avg=142.0:length_max=146.0:length_min=138.0:length_std=5.656854249492381:length_sum=284.0:mismatch_avg=21.5:mismatch_max=22.0:mismatch_min=21.0:mismatch_std=0.7071067811865476:mismatch_sum=43.0:name=N1025667:qcovhsp_avg=98.35:qcovhsp_max=100.0:qcovhsp_min=96.7:qcovhsp_std=2.333452377915605:qcovhsp_sum=196.7:qend_avg=141.5:qend_max=145.0:qend_min=138.0:qend_std=4.949747468305833:qend_sum=283.0:qstart_avg=1.0:qstart_max=1.0:qstart_min=1.0:qstart_std=0.0:qstart_sum=2.0:ref_name_counter=GB_GCA_016124195.1_protein.faa_WGOE01000004.1_203@PF00015_full_PFAM.748.913--2:scovhsp_avg=86.05:scovhsp_max=88.5:scovhsp_min=83.6:scovhsp_std=3.4648232278140867:scovhsp_sum=172.1:send_avg=160.0:send_max=165.0:send_min=155.0:send_std=7.0710678118654755:send_sum=320.0:sstart_avg=19.0:sstart_max=20.0:sstart_min=18.0:sstart_std=1.4142135623730951:sstart_sum=38.0],((RS_GCF_014652355.1_protein.faa_NZ_BMYQ01000001.1_50@PF00015_full_PFAM.725.915:0.144789[&&NHX:Type=GTDB:gtdb_class=c__Alphaproteobacteria:gtdb_domain=d__Bacteria:gtdb_family=f__Rhodobacteraceae:gtdb_genus=g__Gemmobacter:gtdb_order=o__Rhodobacterales:gtdb_phylum=p__Proteobacteria:gtdb_species=s__Gemmobacter lanyuensis:heptad=MCP-36H:species=d__Bacteria_p__Proteobacteria_c__Alphaproteobacteria_o__Rhodobacterales_f__Rhodobacteraceae_g__Gemmobacter_s__Gemmobacter lanyuensis],(RS_GCF_013377535.1_protein.faa_NZ_JABCJE010000011.1_16@PF00015_full_PFAM.728.914:0.108663[&&NHX:Type=GTDB:gtdb_class=c__Alphaproteobacteria:gtdb_domain=d__Bacteria:gtdb_family=f__Rhodobacteraceae:gtdb_genus=g__Donghicola:gtdb_order=o__Rhodobacterales:gtdb_phylum=p__Proteobacteria:gtdb_species=s__Donghicola mangrovi:heptad=MCP-36H:species=d__Bacteria_p__Proteobacteria_c__Alphaproteobacteria_o__Rhodobacterales_f__Rhodobacteraceae_g__Donghicola_s__Donghicola mangrovi],(RS_GCF_011806565.1_protein.faa_NZ_JAATOP010000005.1_284@PF00015_full_PFAM.649.821:0.0225693[&&NHX:Type=GTDB:gtdb_class=c__Alphaproteobacteria:gtdb_domain=d__Bacteria:gtdb_family=f__Rhodobacteraceae:gtdb_genus=g__Marivivens:gtdb_order=o__Rhodobacterales:gtdb_phylum=p__Proteobacteria:gtdb_species=s__Marivivens donghaensis:heptad=MCP-36H:species=d__Bacteria_p__Proteobacteria_c__Alphaproteobacteria_o__Rhodobacterales_f__Rhodobacteraceae_g__Marivivens_s__Marivivens donghaensis],RS_GCF_015220045.1_protein.faa_NZ_JADBGB010000001.1_1344@PF00015_full_PFAM.739.919:0.0361108[&&NHX:Type=GTDB:gtdb_class=c__Alphaproteobacteria:gtdb_domain=d__Bacteria:gtdb_family=f__Rhodobacteraceae:gtdb_genus=g__Marivivens:gtdb_order=o__Rhodobacterales:gtdb_phylum=p__Proteobacteria:gtdb_species=s__Marivivens aquimaris:heptad=MCP-36H:species=d__Bacteria_p__Proteobacteria_c__Alphaproteobacteria_o__Rhodobacterales_f__Rhodobacteraceae_g__Marivivens_s__Marivivens aquimaris])0.998:0.181542[&&NHX:Sample_counter=:Type_counter=GTDB--2:capture_class_counter=:capture_domain_counter=:capture_family_counter=:capture_genus_counter=:capture_order_counter=:capture_phylum_counter=:capture_species_counter=:evoltype=D:gtdb_class_counter=c__Alphaproteobacteria--2:gtdb_domain_counter=d__Bacteria--2:gtdb_family_counter=f__Rhodobacteraceae--2:gtdb_genus_counter=g__Marivivens--2:gtdb_order_counter=o__Rhodobacterales--2:gtdb_phylum_counter=p__Proteobacteria--2:gtdb_species_counter=s__Marivivens aquimaris--1||s__Marivivens donghaensis--1:heptad_counter=MCP-36H--2:lbd_counter=:lca=d__Bacteria:lca_tree=g__Marivivens:name=N1025672:ref_name_counter=])0.995:0.180552[&&NHX:Sample_counter=:Type_counter=GTDB--3:capture_class_counter=:capture_domain_counter=:capture_family_counter=:capture_genus_counter=:capture_order_counter=:capture_phylum_counter=:capture_species_counter=:evoltype=D:gtdb_class_counter=c__Alphaproteobacteria--3:gtdb_domain_counter=d__Bacteria--3:gtdb_family_counter=f__Rhodobacteraceae--3:gtdb_genus_counter=g__Donghicola--1||g__Marivivens--2:gtdb_order_counter=o__Rhodobacterales--3:gtdb_phylum_counter=p__Proteobacteria--3:gtdb_species_counter=s__Donghicola mangrovi--1||s__Marivivens aquimaris--1||s__Marivivens donghaensis--1:heptad_counter=MCP-36H--3:lbd_counter=:lca=d__Bacteria:lca_tree=f__Rhodobacteraceae:name=N1025673:ref_name_counter=])0.154:0.0316246[&&NHX:Sample_counter=:Type_counter=GTDB--4:capture_class_counter=:capture_domain_counter=:capture_family_counter=:capture_genus_counter=:capture_order_counter=:capture_phylum_counter=:capture_species_counter=:evoltype=D:gtdb_class_counter=c__Alphaproteobacteria--4:gtdb_domain_counter=d__Bacteria--4:gtdb_family_counter=f__Rhodobacteraceae--4:gtdb_genus_counter=g__Donghicola--1||g__Gemmobacter--1||g__Marivivens--2:gtdb_order_counter=o__Rhodobacterales--4:gtdb_phylum_counter=p__Proteobacteria--4:gtdb_species_counter=s__Donghicola mangrovi--1||s__Gemmobacter lanyuensis--1||s__Marivivens aquimaris--1||s__Marivivens donghaensis--1:heptad_counter=MCP-36H--4:lbd_counter=:lca=d__Bacteria:lca_tree=f__Rhodobacteraceae:name=N1025674:ref_name_counter=],GB_GCA_009925085.1_protein.faa_JAABNR010000001.1_339@PF00015_full_PFAM.743.910:0.130752[&&NHX:Type=GTDB:gtdb_class=c__Alphaproteobacteria:gtdb_domain=d__Bacteria:gtdb_family=f__Rhodobacteraceae:gtdb_genus=g__CYK-10:gtdb_order=o__Rhodobacterales:gtdb_phylum=p__Proteobacteria:gtdb_species=s__CYK-10 sp009925085:heptad=MCP-36H:species=d__Bacteria_p__Proteobacteria_c__Alphaproteobacteria_o__Rhodobacterales_f__Rhodobacteraceae_g__CYK-10_s__CYK-10 sp009925085])0.912:0.0687226[&&NHX:Sample_counter=:Type_counter=GTDB--5:capture_class_counter=:capture_domain_counter=:capture_family_counter=:capture_genus_counter=:capture_order_counter=:capture_phylum_counter=:capture_species_counter=:evoltype=D:gtdb_class_counter=c__Alphaproteobacteria--5:gtdb_domain_counter=d__Bacteria--5:gtdb_family_counter=f__Rhodobacteraceae--5:gtdb_genus_counter=g__CYK-10--1||g__Donghicola--1||g__Gemmobacter--1||g__Marivivens--2:gtdb_order_counter=o__Rhodobacterales--5:gtdb_phylum_counter=p__Proteobacteria--5:gtdb_species_counter=s__CYK-10 sp009925085--1||s__Donghicola mangrovi--1||s__Gemmobacter lanyuensis--1||s__Marivivens aquimaris--1||s__Marivivens donghaensis--1:heptad_counter=MCP-36H--5:lbd_counter=:lca=d__Bacteria:lca_tree=f__Rhodobacteraceae:name=N1025676:ref_name_counter=])0.984:0.109824[&&NHX:Sample_counter=rhiztom3--5:Type_counter=GTDB--6||capture--5:besthit_avg=84.5:besthit_max=84.8:besthit_min=84.2:besthit_std=0.42426406871192446:besthit_sum=169.0:bitscore_avg=202.0:bitscore_max=205.0:bitscore_min=199.0:bitscore_std=4.242640687119285:bitscore_sum=404.0:capture_class_counter=c__Alphaproteobacteria--3||c__Gammaproteobacteria--2:capture_domain_counter=d__Bacteria--5:capture_family_counter=f__Acetobacteraceae--2||f__Azospirillaceae--1||f__Burkholderiaceae--1||f__Pseudomonadaceae--1:capture_genus_counter=g__Azospirillum--1||g__Burkholderia--1||g__Komagataeibacter--2||g__Pseudomonas_O--1:capture_order_counter=o__Acetobacterales--2||o__Azospirillales--1||o__Burkholderiales--1||o__Pseudomonadales--1:capture_phylum_counter=p__Proteobacteria--5:capture_species_counter=s__Azospirillum lipoferum_B--1||s__Burkholderia glumae--1||s__Komagataeibacter sucrofermentans--2||s__Pseudomonas_O sp002418465--1:evalue_avg=2.90205e-66:evalue_max=5.77e-66:evalue_min=3.41e-68:evalue_std=4.0558937862079176e-66:evalue_sum=5.8041e-66:gapopen_avg=0.5:gapopen_max=1.0:gapopen_min=0.0:gapopen_std=0.7071067811865476:gapopen_sum=1.0:gtdb_class_counter=c__Alphaproteobacteria--6:gtdb_domain_counter=d__Bacteria--6:gtdb_family_counter=f__Rhodobacteraceae--6:gtdb_genus_counter=g__CYK-10--2||g__Donghicola--1||g__Gemmobacter--1||g__Marivivens--2:gtdb_order_counter=o__Rhodobacterales--6:gtdb_phylum_counter=p__Proteobacteria--6:gtdb_species_counter=s__CYK-10 sp009925085--1||s__CYK-10 sp016124195--1||s__Donghicola mangrovi--1||s__Gemmobacter lanyuensis--1||s__Marivivens aquimaris--1||s__Marivivens donghaensis--1:heptad_counter=MCP-24H--1||MCP-36H--10:lbd_counter=:lca_tree=f__Rhodobacteraceae:length_avg=142.0:length_max=146.0:length_min=138.0:length_std=5.656854249492381:length_sum=284.0:mismatch_avg=21.5:mismatch_max=22.0:mismatch_min=21.0:mismatch_std=0.7071067811865476:mismatch_sum=43.0:name=N1025677:qcovhsp_avg=98.35:qcovhsp_max=100.0:qcovhsp_min=96.7:qcovhsp_std=2.333452377915605:qcovhsp_sum=196.7:qend_avg=141.5:qend_max=145.0:qend_min=138.0:qend_std=4.949747468305833:qend_sum=283.0:qstart_avg=1.0:qstart_max=1.0:qstart_min=1.0:qstart_std=0.0:qstart_sum=2.0:ref_name_counter=GB_GCA_016124195.1_protein.faa_WGOE01000004.1_203@PF00015_full_PFAM.748.913--2:scovhsp_avg=86.05:scovhsp_max=88.5:scovhsp_min=83.6:scovhsp_std=3.4648232278140867:scovhsp_sum=172.1:send_avg=160.0:send_max=165.0:send_min=155.0:send_std=7.0710678118654755:send_sum=320.0:sstart_avg=19.0:sstart_max=20.0:sstart_min=18.0:sstart_std=1.4142135623730951:sstart_sum=38.0],(RS_GCF_005938225.1_protein.faa_NZ_VCPC01000001.1_294@PF00015_full_PFAM.734.899:0.174902[&&NHX:Type=GTDB:gtdb_class=c__Alphaproteobacteria:gtdb_domain=d__Bacteria:gtdb_family=f__Rhodobacteraceae:gtdb_genus=g__Arenibacterium:gtdb_order=o__Rhodobacterales:gtdb_phylum=p__Proteobacteria:gtdb_species=s__Arenibacterium halophilum:heptad=MCP-36H:species=d__Bacteria_p__Proteobacteria_c__Alphaproteobacteria_o__Rhodobacterales_f__Rhodobacteraceae_g__Arenibacterium_s__Arenibacterium halophilum],(GB_GCA_016758075.1_protein.faa_WJSC01000008.1_46@PF00015_full_PFAM.744.900:0.0593024[&&NHX:Type=GTDB:gtdb_class=c__Alphaproteobacteria:gtdb_domain=d__Bacteria:gtdb_family=f__Rhodobacteraceae:gtdb_genus=g__CAU-1492:gtdb_order=o__Rhodobacterales:gtdb_phylum=p__Proteobacteria:gtdb_species=s__CAU-1492 sp016758075:heptad=MCP-36H:species=d__Bacteria_p__Proteobacteria_c__Alphaproteobacteria_o__Rhodobacterales_f__Rhodobacteraceae_g__CAU-1492_s__CAU-1492 sp016758075],RS_GCF_002210165.1_protein.faa_NZ_AQQP01000009.1_46@PF00015_full_PFAM.739.901:0.0239766[&&NHX:Type=GTDB:gtdb_class=c__Alphaproteobacteria:gtdb_domain=d__Bacteria:gtdb_family=f__Rhodobacteraceae:gtdb_genus=g__CAU-1492:gtdb_order=o__Rhodobacterales:gtdb_phylum=p__Proteobacteria:gtdb_species=s__CAU-1492 sp002210165:heptad=MCP-36H:species=d__Bacteria_p__Proteobacteria_c__Alphaproteobacteria_o__Rhodobacterales_f__Rhodobacteraceae_g__CAU-1492_s__CAU-1492 sp002210165])1:0.291441[&&NHX:Sample_counter=:Type_counter=GTDB--2:capture_class_counter=:capture_domain_counter=:capture_family_counter=:capture_genus_counter=:capture_order_counter=:capture_phylum_counter=:capture_species_counter=:evoltype=D:gtdb_class_counter=c__Alphaproteobacteria--2:gtdb_domain_counter=d__Bacteria--2:gtdb_family_counter=f__Rhodobacteraceae--2:gtdb_genus_counter=g__CAU-1492--2:gtdb_order_counter=o__Rhodobacterales--2:gtdb_phylum_counter=p__Proteobacteria--2:gtdb_species_counter=s__CAU-1492 sp002210165--1||s__CAU-1492 sp016758075--1:heptad_counter=MCP-36H--2:lbd_counter=:lca=d__Bacteria:lca_tree=g__CAU-1492:name=N1025681:ref_name_counter=])0.445:0.0693268[&&NHX:Sample_counter=:Type_counter=GTDB--3:capture_class_counter=:capture_domain_counter=:capture_family_counter=:capture_genus_counter=:capture_order_counter=:capture_phylum_counter=:capture_species_counter=:evoltype=D:gtdb_class_counter=c__Alphaproteobacteria--3:gtdb_domain_counter=d__Bacteria--3:gtdb_family_counter=f__Rhodobacteraceae--3:gtdb_genus_counter=g__Arenibacterium--1||g__CAU-1492--2:gtdb_order_counter=o__Rhodobacterales--3:gtdb_phylum_counter=p__Proteobacteria--3:gtdb_species_counter=s__Arenibacterium halophilum--1||s__CAU-1492 sp002210165--1||s__CAU-1492 sp016758075--1:heptad_counter=MCP-36H--3:lbd_counter=:lca=d__Bacteria:lca_tree=f__Rhodobacteraceae:name=N1025682:ref_name_counter=])0.884:0.0614872[&&NHX:Sample_counter=rhiztom3--5:Type_counter=GTDB--9||capture--5:besthit_avg=84.5:besthit_max=84.8:besthit_min=84.2:besthit_std=0.42426406871192446:besthit_sum=169.0:bitscore_avg=202.0:bitscore_max=205.0:bitscore_min=199.0:bitscore_std=4.242640687119285:bitscore_sum=404.0:capture_class_counter=c__Alphaproteobacteria--3||c__Gammaproteobacteria--2:capture_domain_counter=d__Bacteria--5:capture_family_counter=f__Acetobacteraceae--2||f__Azospirillaceae--1||f__Burkholderiaceae--1||f__Pseudomonadaceae--1:capture_genus_counter=g__Azospirillum--1||g__Burkholderia--1||g__Komagataeibacter--2||g__Pseudomonas_O--1:capture_order_counter=o__Acetobacterales--2||o__Azospirillales--1||o__Burkholderiales--1||o__Pseudomonadales--1:capture_phylum_counter=p__Proteobacteria--5:capture_species_counter=s__Azospirillum lipoferum_B--1||s__Burkholderia glumae--1||s__Komagataeibacter sucrofermentans--2||s__Pseudomonas_O sp002418465--1:evalue_avg=2.90205e-66:evalue_max=5.77e-66:evalue_min=3.41e-68:evalue_std=4.0558937862079176e-66:evalue_sum=5.8041e-66:gapopen_avg=0.5:gapopen_max=1.0:gapopen_min=0.0:gapopen_std=0.7071067811865476:gapopen_sum=1.0:gtdb_class_counter=c__Alphaproteobacteria--9:gtdb_domain_counter=d__Bacteria--9:gtdb_family_counter=f__Rhodobacteraceae--9:gtdb_genus_counter=g__Arenibacterium--1||g__CAU-1492--2||g__CYK-10--2||g__Donghicola--1||g__Gemmobacter--1||g__Marivivens--2:gtdb_order_counter=o__Rhodobacterales--9:gtdb_phylum_counter=p__Proteobacteria--9:gtdb_species_counter=s__Arenibacterium halophilum--1||s__CAU-1492 sp002210165--1||s__CAU-1492 sp016758075--1||s__CYK-10 sp009925085--1||s__CYK-10 sp016124195--1||s__Donghicola mangrovi--1||s__Gemmobacter lanyuensis--1||s__Marivivens aquimaris--1||s__Marivivens donghaensis--1:heptad_counter=MCP-24H--1||MCP-36H--13:lbd_counter=:lca_tree=f__Rhodobacteraceae:length_avg=142.0:length_max=146.0:length_min=138.0:length_std=5.656854249492381:length_sum=284.0:mismatch_avg=21.5:mismatch_max=22.0:mismatch_min=21.0:mismatch_std=0.7071067811865476:mismatch_sum=43.0:name=N1025683:qcovhsp_avg=98.35:qcovhsp_max=100.0:qcovhsp_min=96.7:qcovhsp_std=2.333452377915605:qcovhsp_sum=196.7:qend_avg=141.5:qend_max=145.0:qend_min=138.0:qend_std=4.949747468305833:qend_sum=283.0:qstart_avg=1.0:qstart_max=1.0:qstart_min=1.0:qstart_std=0.0:qstart_sum=2.0:ref_name_counter=GB_GCA_016124195.1_protein.faa_WGOE01000004.1_203@PF00015_full_PFAM.748.913--2:scovhsp_avg=86.05:scovhsp_max=88.5:scovhsp_min=83.6:scovhsp_std=3.4648232278140867:scovhsp_sum=172.1:send_avg=160.0:send_max=165.0:send_min=155.0:send_std=7.0710678118654755:send_sum=320.0:sstart_avg=19.0:sstart_max=20.0:sstart_min=18.0:sstart_std=1.4142135623730951:sstart_sum=38.0])0.873:0.066579[&&NHX:Sample_counter=rhiztom3--5:Type_counter=GTDB--13||capture--5:besthit_avg=84.5:besthit_max=84.8:besthit_min=84.2:besthit_std=0.42426406871192446:besthit_sum=169.0:bitscore_avg=202.0:bitscore_max=205.0:bitscore_min=199.0:bitscore_std=4.242640687119285:bitscore_sum=404.0:capture_class_counter=c__Alphaproteobacteria--3||c__Gammaproteobacteria--2:capture_domain_counter=d__Bacteria--5:capture_family_counter=f__Acetobacteraceae--2||f__Azospirillaceae--1||f__Burkholderiaceae--1||f__Pseudomonadaceae--1:capture_genus_counter=g__Azospirillum--1||g__Burkholderia--1||g__Komagataeibacter--2||g__Pseudomonas_O--1:capture_order_counter=o__Acetobacterales--2||o__Azospirillales--1||o__Burkholderiales--1||o__Pseudomonadales--1:capture_phylum_counter=p__Proteobacteria--5:capture_species_counter=s__Azospirillum lipoferum_B--1||s__Burkholderia glumae--1||s__Komagataeibacter sucrofermentans--2||s__Pseudomonas_O sp002418465--1:evalue_avg=2.90205e-66:evalue_max=5.77e-66:evalue_min=3.41e-68:evalue_std=4.0558937862079176e-66:evalue_sum=5.8041e-66:gapopen_avg=0.5:gapopen_max=1.0:gapopen_min=0.0:gapopen_std=0.7071067811865476:gapopen_sum=1.0:gtdb_class_counter=c__Alphaproteobacteria--13:gtdb_domain_counter=d__Bacteria--13:gtdb_family_counter=f__Rhodobacteraceae--13:gtdb_genus_counter=g__Arenibacterium--1||g__CAU-1492--2||g__CYK-10--2||g__Donghicola--1||g__Epibacterium--4||g__Gemmobacter--1||g__Marivivens--2:gtdb_order_counter=o__Rhodobacterales--13:gtdb_phylum_counter=p__Proteobacteria--13:gtdb_species_counter=s__Arenibacterium halophilum--1||s__CAU-1492 sp002210165--1||s__CAU-1492 sp016758075--1||s__CYK-10 sp009925085--1||s__CYK-10 sp016124195--1||s__Donghicola mangrovi--1||s__Epibacterium horizontis--1||s__Epibacterium sp001874255--1||s__Epibacterium sp006265095--1||s__Epibacterium sp011806385--1||s__Gemmobacter lanyuensis--1||s__Marivivens aquimaris--1||s__Marivivens donghaensis--1:heptad_counter=MCP-24H--1||MCP-36H--17:lbd_counter=:lca_tree=f__Rhodobacteraceae:length_avg=142.0:length_max=146.0:length_min=138.0:length_std=5.656854249492381:length_sum=284.0:mismatch_avg=21.5:mismatch_max=22.0:mismatch_min=21.0:mismatch_std=0.7071067811865476:mismatch_sum=43.0:name=N1025684:qcovhsp_avg=98.35:qcovhsp_max=100.0:qcovhsp_min=96.7:qcovhsp_std=2.333452377915605:qcovhsp_sum=196.7:qend_avg=141.5:qend_max=145.0:qend_min=138.0:qend_std=4.949747468305833:qend_sum=283.0:qstart_avg=1.0:qstart_max=1.0:qstart_min=1.0:qstart_std=0.0:qstart_sum=2.0:ref_name_counter=GB_GCA_016124195.1_protein.faa_WGOE01000004.1_203@PF00015_full_PFAM.748.913--2:scovhsp_avg=86.05:scovhsp_max=88.5:scovhsp_min=83.6:scovhsp_std=3.4648232278140867:scovhsp_sum=172.1:send_avg=160.0:send_max=165.0:send_min=155.0:send_std=7.0710678118654755:send_sum=320.0:sstart_avg=19.0:sstart_max=20.0:sstart_min=18.0:sstart_std=1.4142135623730951:sstart_sum=38.0])0.453:0.0454866[&&NHX:Sample_counter=rhizpot3--3||rhiztom3--5:Type_counter=GTDB--20||capture--8:besthit_avg=82.96666666666668:besthit_max=84.8:besthit_min=79.9:besthit_std=2.6727015047201426:besthit_sum=248.90000000000003:bitscore_avg=197.33333333333334:bitscore_max=205.0:bitscore_min=188.0:bitscore_std=8.621678104251709:bitscore_sum=592.0:capture_class_counter=c__Alphaproteobacteria--6||c__Gammaproteobacteria--2:capture_domain_counter=d__Bacteria--8:capture_family_counter=f__Acetobacteraceae--2||f__Azospirillaceae--1||f__Burkholderiaceae--1||f__Pseudomonadaceae--1||f__Rhodobacteraceae--2||f__Sphingomonadaceae--1:capture_genus_counter=g__Azospirillum--1||g__Burkholderia--1||g__Epibacterium--2||g__Komagataeibacter--2||g__Parasphingopyxis--1||g__Pseudomonas_O--1:capture_order_counter=o__Acetobacterales--2||o__Azospirillales--1||o__Burkholderiales--1||o__Pseudomonadales--1||o__Rhodobacterales--2||o__Sphingomonadales--1:capture_phylum_counter=p__Proteobacteria--8:capture_species_counter=s__Azospirillum lipoferum_B--1||s__Burkholderia glumae--1||s__Epibacterium horizontis--2||s__Komagataeibacter sucrofermentans--2||s__Parasphingopyxis sp905479515--1||s__Pseudomonas_O sp002418465--1:evalue_avg=4.00019347e-62:evalue_max=1.2e-61:evalue_min=3.41e-68:evalue_std=6.928035686276764e-62:evalue_sum=1.200058041e-61:gapopen_avg=0.3333333333333333:gapopen_max=1.0:gapopen_min=0.0:gapopen_std=0.5773502691896258:gapopen_sum=1.0:gtdb_class_counter=c__Actinomycetia--1||c__Alphaproteobacteria--19:gtdb_domain_counter=d__Bacteria--20:gtdb_family_counter=f__Kineococcaceae--1||f__Rhizobiaceae--1||f__Rhodobacteraceae--18:gtdb_genus_counter=g__Arenibacterium--1||g__CAU-1492--2||g__CYK-10--2||g__Donghicola--1||g__Epibacterium--4||g__Gemmobacter--1||g__Kineococcus--1||g__Marivivens--2||g__Rhizobium_A--1||g__Sagittula--1||g__Salipiger--4:gtdb_order_counter=o__Actinomycetales--1||o__Rhizobiales--1||o__Rhodobacterales--18:gtdb_phylum_counter=p__Actinobacteriota--1||p__Proteobacteria--19:gtdb_species_counter=s__Arenibacterium halophilum--1||s__CAU-1492 sp002210165--1||s__CAU-1492 sp016758075--1||s__CYK-10 sp009925085--1||s__CYK-10 sp016124195--1||s__Donghicola mangrovi--1||s__Epibacterium horizontis--1||s__Epibacterium sp001874255--1||s__Epibacterium sp006265095--1||s__Epibacterium sp011806385--1||s__Gemmobacter lanyuensis--1||s__Kineococcus aurantiacus--1||s__Marivivens aquimaris--1||s__Marivivens donghaensis--1||s__Rhizobium_A straminoryzae--1||s__Sagittula marina--1||s__Salipiger marinus--1||s__Salipiger pacificus_A--1||s__Salipiger pacificus_B--1||s__Salipiger sp002300555--1:heptad_counter=MCP-24H--1||MCP-36H--21||MCP-44H--2||MCP-52H--4:lbd_counter=:lca_tree=f__Rhodobacteraceae:length_avg=142.66666666666666:length_max=146.0:length_min=138.0:length_std=4.163331998932266:length_sum=428.0:mismatch_avg=24.0:mismatch_max=29.0:mismatch_min=21.0:mismatch_std=4.358898943540674:mismatch_sum=72.0:name=N1025685:qcovhsp_avg=98.23333333333333:qcovhsp_max=100.0:qcovhsp_min=96.7:qcovhsp_std=1.6623276853055564:qcovhsp_sum=294.7:qend_avg=142.66666666666666:qend_max=145.0:qend_min=138.0:qend_std=4.041451884327381:qend_sum=428.0:qstart_avg=1.3333333333333333:qstart_max=2.0:qstart_min=1.0:qstart_std=0.5773502691896257:qstart_sum=4.0:ref_name_counter=GB_GCA_016124195.1_protein.faa_WGOE01000004.1_203@PF00015_full_PFAM.748.913--2||RS_GCF_013409345.1_protein.faa_NZ_JACCBB010000001.1_2500@PF00015_full_PFAM.502.671--1:scovhsp_avg=85.76666666666665:scovhsp_max=88.5:scovhsp_min=83.6:scovhsp_std=2.498666310921357:scovhsp_sum=257.29999999999995:send_avg=163.0:send_max=169.0:send_min=155.0:send_std=7.211102550927978:send_sum=489.0:sstart_avg=21.333333333333332:sstart_max=26.0:sstart_min=18.0:sstart_std=4.163331998932266:sstart_sum=64.0])0.97:0.0908944[&&NHX:Sample_counter=rhizpot1--2||rhizpot3--4||rhiztom3--5:Type_counter=GTDB--56||capture--11:besthit_avg=82.96666666666668:besthit_max=84.8:besthit_min=79.9:besthit_std=2.6727015047201426:besthit_sum=248.90000000000003:bitscore_avg=197.33333333333334:bitscore_max=205.0:bitscore_min=188.0:bitscore_std=8.621678104251709:bitscore_sum=592.0:capture_class_counter=c__Alphaproteobacteria--8||c__Desulfuromonadia--1||c__Gammaproteobacteria--2:capture_domain_counter=d__Bacteria--11:capture_family_counter=f__Acetobacteraceae--2||f__Azospirillaceae--1||f__Burkholderiaceae--1||f__Geobacteraceae--1||f__Pseudomonadaceae--1||f__Rhodobacteraceae--2||f__Sphingomonadaceae--3:capture_genus_counter=g__Azospirillum--1||g__Burkholderia--1||g__Epibacterium--2||g__Komagataeibacter--2||g__Parasphingopyxis--1||g__Pseudomonas_O--1||g__Sphingomonas--2||g__WSYB01--1:capture_order_counter=o__Acetobacterales--2||o__Azospirillales--1||o__Burkholderiales--1||o__Geobacterales--1||o__Pseudomonadales--1||o__Rhodobacterales--2||o__Sphingomonadales--3:capture_phylum_counter=p__Desulfobacterota--1||p__Proteobacteria--10:capture_species_counter=s__Azospirillum lipoferum_B--1||s__Burkholderia glumae--1||s__Epibacterium horizontis--2||s__Komagataeibacter sucrofermentans--2||s__Parasphingopyxis sp905479515--1||s__Pseudomonas_O sp002418465--1||s__Sphingomonas sp002002925--2||s__WSYB01 sp009773645--1:evalue_avg=4.00019347e-62:evalue_max=1.2e-61:evalue_min=3.41e-68:evalue_std=6.928035686276764e-62:evalue_sum=1.200058041e-61:gapopen_avg=0.3333333333333333:gapopen_max=1.0:gapopen_min=0.0:gapopen_std=0.5773502691896258:gapopen_sum=1.0:gtdb_class_counter=c__Actinomycetia--1||c__Alphaproteobacteria--55:gtdb_domain_counter=d__Bacteria--56:gtdb_family_counter=f__Kineococcaceae--1||f__Rhizobiaceae--1||f__Rhodobacteraceae--19||f__Sphingomonadaceae--35:gtdb_genus_counter=g__Allosphingosinicella--2||g__Arenibacterium--1||g__CAU-1492--2||g__CYK-10--2||g__Donghicola--1||g__Epibacterium--4||g__Gemmobacter--1||g__Kineococcus--1||g__Marivivens--2||g__Novosphingobium--17||g__Rhizobium_A--1||g__Rubrimonas--1||g__Sagittula--1||g__Salipiger--4||g__Sphingobium--1||g__Sphingomonas--15:gtdb_order_counter=o__Actinomycetales--1||o__Rhizobiales--1||o__Rhodobacterales--19||o__Sphingomonadales--35:gtdb_phylum_counter=p__Actinobacteriota--1||p__Proteobacteria--55:gtdb_species_counter=s__Allosphingosinicella deserti--1||s__Allosphingosinicella sp004135585--1||s__Arenibacterium halophilum--1||s__CAU-1492 sp002210165--1||s__CAU-1492 sp016758075--1||s__CYK-10 sp009925085--1||s__CYK-10 sp016124195--1||s__Donghicola mangrovi--1||s__Epibacterium horizontis--1||s__Epibacterium sp001874255--1||s__Epibacterium sp006265095--1||s__Epibacterium sp011806385--1||s__Gemmobacter lanyuensis--1||s__Kineococcus aurantiacus--1||s__Marivivens aquimaris--1||s__Marivivens donghaensis--1||s__Novosphingobium aromaticivorans--1||s__Novosphingobium capsulatum--1||s__Novosphingobium lentum--1||s__Novosphingobium olei--1||s__Novosphingobium pokkalii--1||s__Novosphingobium profundi--1||s__Novosphingobium sp001519065--1||s__Novosphingobium sp002256775--1||s__Novosphingobium sp002280675--1||s__Novosphingobium sp003208305--1||s__Novosphingobium sp003208375--1||s__Novosphingobium sp004364785--1||s__Novosphingobium sp006874585--1||s__Novosphingobium sp012641335--1||s__Novosphingobium sp014200275--1||s__Novosphingobium subterraneum--1||s__Novosphingobium umbonatum--1||s__Rhizobium_A straminoryzae--1||s__Rubrimonas cliftonensis--1||s__Sagittula marina--1||s__Salipiger marinus--1||s__Salipiger pacificus_A--1||s__Salipiger pacificus_B--1||s__Salipiger sp002300555--1||s__Sphingobium sp014203965--1||s__Sphingomonas ginsenosidivorax--1||s__Sphingomonas pacifica--1||s__Sphingomonas pituitosa--1||s__Sphingomonas pokkalii--1||s__Sphingomonas sp000282895--1||s__Sphingomonas sp001421535--1||s__Sphingomonas sp001650735--1||s__Sphingomonas sp002002925--1||s__Sphingomonas sp012650175--1||s__Sphingomonas sp014841615--1||s__Sphingomonas sp017745215--1||s__Sphingomonas sp900114095--1||s__Sphingomonas trueperi--1||s__Sphingomonas trueperi_A--1||s__Sphingomonas xinjiangensis--1:heptad_counter=MCP-24H--2||MCP-36H--59||MCP-44H--2||MCP-52H--4:lbd_counter=:lca_tree=c__Alphaproteobacteria:length_avg=142.66666666666666:length_max=146.0:length_min=138.0:length_std=4.163331998932266:length_sum=428.0:mismatch_avg=24.0:mismatch_max=29.0:mismatch_min=21.0:mismatch_std=4.358898943540674:mismatch_sum=72.0:name=N1025686:qcovhsp_avg=98.23333333333333:qcovhsp_max=100.0:qcovhsp_min=96.7:qcovhsp_std=1.6623276853055564:qcovhsp_sum=294.7:qend_avg=142.66666666666666:qend_max=145.0:qend_min=138.0:qend_std=4.041451884327381:qend_sum=428.0:qstart_avg=1.3333333333333333:qstart_max=2.0:qstart_min=1.0:qstart_std=0.5773502691896257:qstart_sum=4.0:ref_name_counter=GB_GCA_016124195.1_protein.faa_WGOE01000004.1_203@PF00015_full_PFAM.748.913--2||RS_GCF_013409345.1_protein.faa_NZ_JACCBB010000001.1_2500@PF00015_full_PFAM.502.671--1:scovhsp_avg=85.76666666666665:scovhsp_max=88.5:scovhsp_min=83.6:scovhsp_std=2.498666310921357:scovhsp_sum=257.29999999999995:send_avg=163.0:send_max=169.0:send_min=155.0:send_std=7.211102550927978:send_sum=489.0:sstart_avg=21.333333333333332:sstart_max=26.0:sstart_min=18.0:sstart_std=4.163331998932266:sstart_sum=64.0])0.566:0.0299432[&&NHX:Sample_counter=rhizpot1--2||rhizpot3--4||rhiztom3--5:Type_counter=GTDB--57||capture--11:besthit_avg=82.96666666666668:besthit_max=84.8:besthit_min=79.9:besthit_std=2.6727015047201426:besthit_sum=248.90000000000003:bitscore_avg=197.33333333333334:bitscore_max=205.0:bitscore_min=188.0:bitscore_std=8.621678104251709:bitscore_sum=592.0:capture_class_counter=c__Alphaproteobacteria--8||c__Desulfuromonadia--1||c__Gammaproteobacteria--2:capture_domain_counter=d__Bacteria--11:capture_family_counter=f__Acetobacteraceae--2||f__Azospirillaceae--1||f__Burkholderiaceae--1||f__Geobacteraceae--1||f__Pseudomonadaceae--1||f__Rhodobacteraceae--2||f__Sphingomonadaceae--3:capture_genus_counter=g__Azospirillum--1||g__Burkholderia--1||g__Epibacterium--2||g__Komagataeibacter--2||g__Parasphingopyxis--1||g__Pseudomonas_O--1||g__Sphingomonas--2||g__WSYB01--1:capture_order_counter=o__Acetobacterales--2||o__Azospirillales--1||o__Burkholderiales--1||o__Geobacterales--1||o__Pseudomonadales--1||o__Rhodobacterales--2||o__Sphingomonadales--3:capture_phylum_counter=p__Desulfobacterota--1||p__Proteobacteria--10:capture_species_counter=s__Azospirillum lipoferum_B--1||s__Burkholderia glumae--1||s__Epibacterium horizontis--2||s__Komagataeibacter sucrofermentans--2||s__Parasphingopyxis sp905479515--1||s__Pseudomonas_O sp002418465--1||s__Sphingomonas sp002002925--2||s__WSYB01 sp009773645--1:evalue_avg=4.00019347e-62:evalue_max=1.2e-61:evalue_min=3.41e-68:evalue_std=6.928035686276764e-62:evalue_sum=1.200058041e-61:gapopen_avg=0.3333333333333333:gapopen_max=1.0:gapopen_min=0.0:gapopen_std=0.5773502691896258:gapopen_sum=1.0:gtdb_class_counter=c__Actinomycetia--1||c__Alphaproteobacteria--55||c__Gammaproteobacteria--1:gtdb_domain_counter=d__Bacteria--57:gtdb_family_counter=f__Burkholderiaceae--1||f__Kineococcaceae--1||f__Rhizobiaceae--1||f__Rhodobacteraceae--19||f__Sphingomonadaceae--35:gtdb_genus_counter=g__Allosphingosinicella--2||g__Arenibacterium--1||g__CAU-1492--2||g__CYK-10--2||g__Donghicola--1||g__Epibacterium--4||g__Gemmobacter--1||g__Kineococcus--1||g__Marivivens--2||g__Novosphingobium--17||g__Paucibacter_A--1||g__Rhizobium_A--1||g__Rubrimonas--1||g__Sagittula--1||g__Salipiger--4||g__Sphingobium--1||g__Sphingomonas--15:gtdb_order_counter=o__Actinomycetales--1||o__Burkholderiales--1||o__Rhizobiales--1||o__Rhodobacterales--19||o__Sphingomonadales--35:gtdb_phylum_counter=p__Actinobacteriota--1||p__Proteobacteria--56:gtdb_species_counter=s__Allosphingosinicella deserti--1||s__Allosphingosinicella sp004135585--1||s__Arenibacterium halophilum--1||s__CAU-1492 sp002210165--1||s__CAU-1492 sp016758075--1||s__CYK-10 sp009925085--1||s__CYK-10 sp016124195--1||s__Donghicola mangrovi--1||s__Epibacterium horizontis--1||s__Epibacterium sp001874255--1||s__Epibacterium sp006265095--1||s__Epibacterium sp011806385--1||s__Gemmobacter lanyuensis--1||s__Kineococcus aurantiacus--1||s__Marivivens aquimaris--1||s__Marivivens donghaensis--1||s__Novosphingobium aromaticivorans--1||s__Novosphingobium capsulatum--1||s__Novosphingobium lentum--1||s__Novosphingobium olei--1||s__Novosphingobium pokkalii--1||s__Novosphingobium profundi--1||s__Novosphingobium sp001519065--1||s__Novosphingobium sp002256775--1||s__Novosphingobium sp002280675--1||s__Novosphingobium sp003208305--1||s__Novosphingobium sp003208375--1||s__Novosphingobium sp004364785--1||s__Novosphingobium sp006874585--1||s__Novosphingobium sp012641335--1||s__Novosphingobium sp014200275--1||s__Novosphingobium subterraneum--1||s__Novosphingobium umbonatum--1||s__Paucibacter_A sp005503085--1||s__Rhizobium_A straminoryzae--1||s__Rubrimonas cliftonensis--1||s__Sagittula marina--1||s__Salipiger marinus--1||s__Salipiger pacificus_A--1||s__Salipiger pacificus_B--1||s__Salipiger sp002300555--1||s__Sphingobium sp014203965--1||s__Sphingomonas ginsenosidivorax--1||s__Sphingomonas pacifica--1||s__Sphingomonas pituitosa--1||s__Sphingomonas pokkalii--1||s__Sphingomonas sp000282895--1||s__Sphingomonas sp001421535--1||s__Sphingomonas sp001650735--1||s__Sphingomonas sp002002925--1||s__Sphingomonas sp012650175--1||s__Sphingomonas sp014841615--1||s__Sphingomonas sp017745215--1||s__Sphingomonas sp900114095--1||s__Sphingomonas trueperi--1||s__Sphingomonas trueperi_A--1||s__Sphingomonas xinjiangensis--1:heptad_counter=MCP-24H--2||MCP-36H--60||MCP-44H--2||MCP-52H--4:lbd_counter=:lca_tree=c__Alphaproteobacteria:length_avg=142.66666666666666:length_max=146.0:length_min=138.0:length_std=4.163331998932266:length_sum=428.0:mismatch_avg=24.0:mismatch_max=29.0:mismatch_min=21.0:mismatch_std=4.358898943540674:mismatch_sum=72.0:name=N1025687:qcovhsp_avg=98.23333333333333:qcovhsp_max=100.0:qcovhsp_min=96.7:qcovhsp_std=1.6623276853055564:qcovhsp_sum=294.7:qend_avg=142.66666666666666:qend_max=145.0:qend_min=138.0:qend_std=4.041451884327381:qend_sum=428.0:qstart_avg=1.3333333333333333:qstart_max=2.0:qstart_min=1.0:qstart_std=0.5773502691896257:qstart_sum=4.0:ref_name_counter=GB_GCA_016124195.1_protein.faa_WGOE01000004.1_203@PF00015_full_PFAM.748.913--2||RS_GCF_013409345.1_protein.faa_NZ_JACCBB010000001.1_2500@PF00015_full_PFAM.502.671--1:scovhsp_avg=85.76666666666665:scovhsp_max=88.5:scovhsp_min=83.6:scovhsp_std=2.498666310921357:scovhsp_sum=257.29999999999995:send_avg=163.0:send_max=169.0:send_min=155.0:send_std=7.211102550927978:send_sum=489.0:sstart_avg=21.333333333333332:sstart_max=26.0:sstart_min=18.0:sstart_std=4.163331998932266:sstart_sum=64.0])0.506:0.032279[&&NHX:Sample_counter=rhizpot1--2||rhizpot3--4||rhiztom3--5:Type_counter=GTDB--58||capture--11:besthit_avg=82.96666666666668:besthit_max=84.8:besthit_min=79.9:besthit_std=2.6727015047201426:besthit_sum=248.90000000000003:bitscore_avg=197.33333333333334:bitscore_max=205.0:bitscore_min=188.0:bitscore_std=8.621678104251709:bitscore_sum=592.0:capture_class_counter=c__Alphaproteobacteria--8||c__Desulfuromonadia--1||c__Gammaproteobacteria--2:capture_domain_counter=d__Bacteria--11:capture_family_counter=f__Acetobacteraceae--2||f__Azospirillaceae--1||f__Burkholderiaceae--1||f__Geobacteraceae--1||f__Pseudomonadaceae--1||f__Rhodobacteraceae--2||f__Sphingomonadaceae--3:capture_genus_counter=g__Azospirillum--1||g__Burkholderia--1||g__Epibacterium--2||g__Komagataeibacter--2||g__Parasphingopyxis--1||g__Pseudomonas_O--1||g__Sphingomonas--2||g__WSYB01--1:capture_order_counter=o__Acetobacterales--2||o__Azospirillales--1||o__Burkholderiales--1||o__Geobacterales--1||o__Pseudomonadales--1||o__Rhodobacterales--2||o__Sphingomonadales--3:capture_phylum_counter=p__Desulfobacterota--1||p__Proteobacteria--10:capture_species_counter=s__Azospirillum lipoferum_B--1||s__Burkholderia glumae--1||s__Epibacterium horizontis--2||s__Komagataeibacter sucrofermentans--2||s__Parasphingopyxis sp905479515--1||s__Pseudomonas_O sp002418465--1||s__Sphingomonas sp002002925--2||s__WSYB01 sp009773645--1:evalue_avg=4.00019347e-62:evalue_max=1.2e-61:evalue_min=3.41e-68:evalue_std=6.928035686276764e-62:evalue_sum=1.200058041e-61:gapopen_avg=0.3333333333333333:gapopen_max=1.0:gapopen_min=0.0:gapopen_std=0.5773502691896258:gapopen_sum=1.0:gtdb_class_counter=c__Actinomycetia--1||c__Alphaproteobacteria--55||c__Gammaproteobacteria--2:gtdb_domain_counter=d__Bacteria--58:gtdb_family_counter=f__Burkholderiaceae--2||f__Kineococcaceae--1||f__Rhizobiaceae--1||f__Rhodobacteraceae--19||f__Sphingomonadaceae--35:gtdb_genus_counter=g__Allosphingosinicella--2||g__Aquabacterium_B--1||g__Arenibacterium--1||g__CAU-1492--2||g__CYK-10--2||g__Donghicola--1||g__Epibacterium--4||g__Gemmobacter--1||g__Kineococcus--1||g__Marivivens--2||g__Novosphingobium--17||g__Paucibacter_A--1||g__Rhizobium_A--1||g__Rubrimonas--1||g__Sagittula--1||g__Salipiger--4||g__Sphingobium--1||g__Sphingomonas--15:gtdb_order_counter=o__Actinomycetales--1||o__Burkholderiales--2||o__Rhizobiales--1||o__Rhodobacterales--19||o__Sphingomonadales--35:gtdb_phylum_counter=p__Actinobacteriota--1||p__Proteobacteria--57:gtdb_species_counter=s__Allosphingosinicella deserti--1||s__Allosphingosinicella sp004135585--1||s__Aquabacterium_B tepidiphilum--1||s__Arenibacterium halophilum--1||s__CAU-1492 sp002210165--1||s__CAU-1492 sp016758075--1||s__CYK-10 sp009925085--1||s__CYK-10 sp016124195--1||s__Donghicola mangrovi--1||s__Epibacterium horizontis--1||s__Epibacterium sp001874255--1||s__Epibacterium sp006265095--1||s__Epibacterium sp011806385--1||s__Gemmobacter lanyuensis--1||s__Kineococcus aurantiacus--1||s__Marivivens aquimaris--1||s__Marivivens donghaensis--1||s__Novosphingobium aromaticivorans--1||s__Novosphingobium capsulatum--1||s__Novosphingobium lentum--1||s__Novosphingobium olei--1||s__Novosphingobium pokkalii--1||s__Novosphingobium profundi--1||s__Novosphingobium sp001519065--1||s__Novosphingobium sp002256775--1||s__Novosphingobium sp002280675--1||s__Novosphingobium sp003208305--1||s__Novosphingobium sp003208375--1||s__Novosphingobium sp004364785--1||s__Novosphingobium sp006874585--1||s__Novosphingobium sp012641335--1||s__Novosphingobium sp014200275--1||s__Novosphingobium subterraneum--1||s__Novosphingobium umbonatum--1||s__Paucibacter_A sp005503085--1||s__Rhizobium_A straminoryzae--1||s__Rubrimonas cliftonensis--1||s__Sagittula marina--1||s__Salipiger marinus--1||s__Salipiger pacificus_A--1||s__Salipiger pacificus_B--1||s__Salipiger sp002300555--1||s__Sphingobium sp014203965--1||s__Sphingomonas ginsenosidivorax--1||s__Sphingomonas pacifica--1||s__Sphingomonas pituitosa--1||s__Sphingomonas pokkalii--1||s__Sphingomonas sp000282895--1||s__Sphingomonas sp001421535--1||s__Sphingomonas sp001650735--1||s__Sphingomonas sp002002925--1||s__Sphingomonas sp012650175--1||s__Sphingomonas sp014841615--1||s__Sphingomonas sp017745215--1||s__Sphingomonas sp900114095--1||s__Sphingomonas trueperi--1||s__Sphingomonas trueperi_A--1||s__Sphingomonas xinjiangensis--1:heptad_counter=MCP-24H--2||MCP-36H--61||MCP-44H--2||MCP-52H--4:lbd_counter=:lca_tree=c__Alphaproteobacteria:length_avg=142.66666666666666:length_max=146.0:length_min=138.0:length_std=4.163331998932266:length_sum=428.0:mismatch_avg=24.0:mismatch_max=29.0:mismatch_min=21.0:mismatch_std=4.358898943540674:mismatch_sum=72.0:name=N1025688:qcovhsp_avg=98.23333333333333:qcovhsp_max=100.0:qcovhsp_min=96.7:qcovhsp_std=1.6623276853055564:qcovhsp_sum=294.7:qend_avg=142.66666666666666:qend_max=145.0:qend_min=138.0:qend_std=4.041451884327381:qend_sum=428.0:qstart_avg=1.3333333333333333:qstart_max=2.0:qstart_min=1.0:qstart_std=0.5773502691896257:qstart_sum=4.0:ref_name_counter=GB_GCA_016124195.1_protein.faa_WGOE01000004.1_203@PF00015_full_PFAM.748.913--2||RS_GCF_013409345.1_protein.faa_NZ_JACCBB010000001.1_2500@PF00015_full_PFAM.502.671--1:scovhsp_avg=85.76666666666665:scovhsp_max=88.5:scovhsp_min=83.6:scovhsp_std=2.498666310921357:scovhsp_sum=257.29999999999995:send_avg=163.0:send_max=169.0:send_min=155.0:send_std=7.211102550927978:send_sum=489.0:sstart_avg=21.333333333333332:sstart_max=26.0:sstart_min=18.0:sstart_std=4.163331998932266:sstart_sum=64.0])0.262:0.0378932[&&NHX:Sample_counter=rhizpot1--2||rhizpot3--4||rhiztom3--5:Type_counter=GTDB--60||capture--11:besthit_avg=82.96666666666668:besthit_max=84.8:besthit_min=79.9:besthit_std=2.6727015047201426:besthit_sum=248.90000000000003:bitscore_avg=197.33333333333334:bitscore_max=205.0:bitscore_min=188.0:bitscore_std=8.621678104251709:bitscore_sum=592.0:capture_class_counter=c__Alphaproteobacteria--8||c__Desulfuromonadia--1||c__Gammaproteobacteria--2:capture_domain_counter=d__Bacteria--11:capture_family_counter=f__Acetobacteraceae--2||f__Azospirillaceae--1||f__Burkholderiaceae--1||f__Geobacteraceae--1||f__Pseudomonadaceae--1||f__Rhodobacteraceae--2||f__Sphingomonadaceae--3:capture_genus_counter=g__Azospirillum--1||g__Burkholderia--1||g__Epibacterium--2||g__Komagataeibacter--2||g__Parasphingopyxis--1||g__Pseudomonas_O--1||g__Sphingomonas--2||g__WSYB01--1:capture_order_counter=o__Acetobacterales--2||o__Azospirillales--1||o__Burkholderiales--1||o__Geobacterales--1||o__Pseudomonadales--1||o__Rhodobacterales--2||o__Sphingomonadales--3:capture_phylum_counter=p__Desulfobacterota--1||p__Proteobacteria--10:capture_species_counter=s__Azospirillum lipoferum_B--1||s__Burkholderia glumae--1||s__Epibacterium horizontis--2||s__Komagataeibacter sucrofermentans--2||s__Parasphingopyxis sp905479515--1||s__Pseudomonas_O sp002418465--1||s__Sphingomonas sp002002925--2||s__WSYB01 sp009773645--1:evalue_avg=4.00019347e-62:evalue_max=1.2e-61:evalue_min=3.41e-68:evalue_std=6.928035686276764e-62:evalue_sum=1.200058041e-61:gapopen_avg=0.3333333333333333:gapopen_max=1.0:gapopen_min=0.0:gapopen_std=0.5773502691896258:gapopen_sum=1.0:gtdb_class_counter=c__Actinomycetia--1||c__Alphaproteobacteria--56||c__Gammaproteobacteria--3:gtdb_domain_counter=d__Bacteria--60:gtdb_family_counter=f__Burkholderiaceae--3||f__Kineococcaceae--1||f__Rhizobiaceae--2||f__Rhodobacteraceae--19||f__Sphingomonadaceae--35:gtdb_genus_counter=g__Allosphingosinicella--2||g__Aquabacterium_B--1||g__Arenibacterium--1||g__CAU-1492--2||g__CYK-10--2||g__Donghicola--1||g__Epibacterium--4||g__Gemmobacter--1||g__Kineococcus--1||g__Marivivens--2||g__Methylibium--1||g__Neorhizobium--1||g__Novosphingobium--17||g__Paucibacter_A--1||g__Rhizobium_A--1||g__Rubrimonas--1||g__Sagittula--1||g__Salipiger--4||g__Sphingobium--1||g__Sphingomonas--15:gtdb_order_counter=o__Actinomycetales--1||o__Burkholderiales--3||o__Rhizobiales--2||o__Rhodobacterales--19||o__Sphingomonadales--35:gtdb_phylum_counter=p__Actinobacteriota--1||p__Proteobacteria--59:gtdb_species_counter=s__Allosphingosinicella deserti--1||s__Allosphingosinicella sp004135585--1||s__Aquabacterium_B tepidiphilum--1||s__Arenibacterium halophilum--1||s__CAU-1492 sp002210165--1||s__CAU-1492 sp016758075--1||s__CYK-10 sp009925085--1||s__CYK-10 sp016124195--1||s__Donghicola mangrovi--1||s__Epibacterium horizontis--1||s__Epibacterium sp001874255--1||s__Epibacterium sp006265095--1||s__Epibacterium sp011806385--1||s__Gemmobacter lanyuensis--1||s__Kineococcus aurantiacus--1||s__Marivivens aquimaris--1||s__Marivivens donghaensis--1||s__Methylibium sp902826655--1||s__Neorhizobium soli--1||s__Novosphingobium aromaticivorans--1||s__Novosphingobium capsulatum--1||s__Novosphingobium lentum--1||s__Novosphingobium olei--1||s__Novosphingobium pokkalii--1||s__Novosphingobium profundi--1||s__Novosphingobium sp001519065--1||s__Novosphingobium sp002256775--1||s__Novosphingobium sp002280675--1||s__Novosphingobium sp003208305--1||s__Novosphingobium sp003208375--1||s__Novosphingobium sp004364785--1||s__Novosphingobium sp006874585--1||s__Novosphingobium sp012641335--1||s__Novosphingobium sp014200275--1||s__Novosphingobium subterraneum--1||s__Novosphingobium umbonatum--1||s__Paucibacter_A sp005503085--1||s__Rhizobium_A straminoryzae--1||s__Rubrimonas cliftonensis--1||s__Sagittula marina--1||s__Salipiger marinus--1||s__Salipiger pacificus_A--1||s__Salipiger pacificus_B--1||s__Salipiger sp002300555--1||s__Sphingobium sp014203965--1||s__Sphingomonas ginsenosidivorax--1||s__Sphingomonas pacifica--1||s__Sphingomonas pituitosa--1||s__Sphingomonas pokkalii--1||s__Sphingomonas sp000282895--1||s__Sphingomonas sp001421535--1||s__Sphingomonas sp001650735--1||s__Sphingomonas sp002002925--1||s__Sphingomonas sp012650175--1||s__Sphingomonas sp014841615--1||s__Sphingomonas sp017745215--1||s__Sphingomonas sp900114095--1||s__Sphingomonas trueperi--1||s__Sphingomonas trueperi_A--1||s__Sphingomonas xinjiangensis--1:heptad_counter=MCP-24H--2||MCP-36H--63||MCP-44H--2||MCP-52H--4:lbd_counter=:lca_tree=c__Alphaproteobacteria:length_avg=142.66666666666666:length_max=146.0:length_min=138.0:length_std=4.163331998932266:length_sum=428.0:mismatch_avg=24.0:mismatch_max=29.0:mismatch_min=21.0:mismatch_std=4.358898943540674:mismatch_sum=72.0:name=N1025689:qcovhsp_avg=98.23333333333333:qcovhsp_max=100.0:qcovhsp_min=96.7:qcovhsp_std=1.6623276853055564:qcovhsp_sum=294.7:qend_avg=142.66666666666666:qend_max=145.0:qend_min=138.0:qend_std=4.041451884327381:qend_sum=428.0:qstart_avg=1.3333333333333333:qstart_max=2.0:qstart_min=1.0:qstart_std=0.5773502691896257:qstart_sum=4.0:ref_name_counter=GB_GCA_016124195.1_protein.faa_WGOE01000004.1_203@PF00015_full_PFAM.748.913--2||RS_GCF_013409345.1_protein.faa_NZ_JACCBB010000001.1_2500@PF00015_full_PFAM.502.671--1:scovhsp_avg=85.76666666666665:scovhsp_max=88.5:scovhsp_min=83.6:scovhsp_std=2.498666310921357:scovhsp_sum=257.29999999999995:send_avg=163.0:send_max=169.0:send_min=155.0:send_std=7.211102550927978:send_sum=489.0:sstart_avg=21.333333333333332:sstart_max=26.0:sstart_min=18.0:sstart_std=4.163331998932266:sstart_sum=64.0])0.407:0.0225305[&&NHX:Sample_counter=rhizpot1--2||rhizpot3--4||rhiztom3--5:Type_counter=GTDB--64||capture--11:besthit_avg=82.96666666666668:besthit_max=84.8:besthit_min=79.9:besthit_std=2.6727015047201426:besthit_sum=248.90000000000003:bitscore_avg=197.33333333333334:bitscore_max=205.0:bitscore_min=188.0:bitscore_std=8.621678104251709:bitscore_sum=592.0:capture_class_counter=c__Alphaproteobacteria--8||c__Desulfuromonadia--1||c__Gammaproteobacteria--2:capture_domain_counter=d__Bacteria--11:capture_family_counter=f__Acetobacteraceae--2||f__Azospirillaceae--1||f__Burkholderiaceae--1||f__Geobacteraceae--1||f__Pseudomonadaceae--1||f__Rhodobacteraceae--2||f__Sphingomonadaceae--3:capture_genus_counter=g__Azospirillum--1||g__Burkholderia--1||g__Epibacterium--2||g__Komagataeibacter--2||g__Parasphingopyxis--1||g__Pseudomonas_O--1||g__Sphingomonas--2||g__WSYB01--1:capture_order_counter=o__Acetobacterales--2||o__Azospirillales--1||o__Burkholderiales--1||o__Geobacterales--1||o__Pseudomonadales--1||o__Rhodobacterales--2||o__Sphingomonadales--3:capture_phylum_counter=p__Desulfobacterota--1||p__Proteobacteria--10:capture_species_counter=s__Azospirillum lipoferum_B--1||s__Burkholderia glumae--1||s__Epibacterium horizontis--2||s__Komagataeibacter sucrofermentans--2||s__Parasphingopyxis sp905479515--1||s__Pseudomonas_O sp002418465--1||s__Sphingomonas sp002002925--2||s__WSYB01 sp009773645--1:evalue_avg=4.00019347e-62:evalue_max=1.2e-61:evalue_min=3.41e-68:evalue_std=6.928035686276764e-62:evalue_sum=1.200058041e-61:gapopen_avg=0.3333333333333333:gapopen_max=1.0:gapopen_min=0.0:gapopen_std=0.5773502691896258:gapopen_sum=1.0:gtdb_class_counter=c__Actinomycetia--1||c__Alphaproteobacteria--56||c__Gammaproteobacteria--7:gtdb_domain_counter=d__Bacteria--64:gtdb_family_counter=f__Burkholderiaceae--6||f__Kineococcaceae--1||f__Moraxellaceae--1||f__Rhizobiaceae--2||f__Rhodobacteraceae--19||f__Sphingomonadaceae--35:gtdb_genus_counter=g__Allosphingosinicella--2||g__Aquabacterium_B--1||g__Arenibacterium--1||g__CAU-1492--2||g__CYK-10--2||g__Donghicola--1||g__Epibacterium--4||g__Gemmobacter--1||g__Kineococcus--1||g__Leptothrix--1||g__Marivivens--2||g__Methylibium--1||g__Neorhizobium--1||g__Novosphingobium--17||g__PBB1--1||g__Paraperlucidibaca--1||g__Paucibacter_A--1||g__Rhizobium_A--1||g__Rubrimonas--1||g__Sagittula--1||g__Salipiger--4||g__Sphingobium--1||g__Sphingomonas--15||g__UBA4615--1:gtdb_order_counter=o__Actinomycetales--1||o__Burkholderiales--6||o__Pseudomonadales--1||o__Rhizobiales--2||o__Rhodobacterales--19||o__Sphingomonadales--35:gtdb_phylum_counter=p__Actinobacteriota--1||p__Proteobacteria--63:gtdb_species_counter=s__Allosphingosinicella deserti--1||s__Allosphingosinicella sp004135585--1||s__Aquabacterium_B tepidiphilum--1||s__Arenibacterium halophilum--1||s__CAU-1492 sp002210165--1||s__CAU-1492 sp016758075--1||s__CYK-10 sp009925085--1||s__CYK-10 sp016124195--1||s__Donghicola mangrovi--1||s__Epibacterium horizontis--1||s__Epibacterium sp001874255--1||s__Epibacterium sp006265095--1||s__Epibacterium sp011806385--1||s__Gemmobacter lanyuensis--1||s__Kineococcus aurantiacus--1||s__Leptothrix cholodnii--1||s__Marivivens aquimaris--1||s__Marivivens donghaensis--1||s__Methylibium sp902826655--1||s__Neorhizobium soli--1||s__Novosphingobium aromaticivorans--1||s__Novosphingobium capsulatum--1||s__Novosphingobium lentum--1||s__Novosphingobium olei--1||s__Novosphingobium pokkalii--1||s__Novosphingobium profundi--1||s__Novosphingobium sp001519065--1||s__Novosphingobium sp002256775--1||s__Novosphingobium sp002280675--1||s__Novosphingobium sp003208305--1||s__Novosphingobium sp003208375--1||s__Novosphingobium sp004364785--1||s__Novosphingobium sp006874585--1||s__Novosphingobium sp012641335--1||s__Novosphingobium sp014200275--1||s__Novosphingobium subterraneum--1||s__Novosphingobium umbonatum--1||s__PBB1 sp001464195--1||s__Paraperlucidibaca baekdonensis--1||s__Paucibacter_A sp005503085--1||s__Rhizobium_A straminoryzae--1||s__Rubrimonas cliftonensis--1||s__Sagittula marina--1||s__Salipiger marinus--1||s__Salipiger pacificus_A--1||s__Salipiger pacificus_B--1||s__Salipiger sp002300555--1||s__Sphingobium sp014203965--1||s__Sphingomonas ginsenosidivorax--1||s__Sphingomonas pacifica--1||s__Sphingomonas pituitosa--1||s__Sphingomonas pokkalii--1||s__Sphingomonas sp000282895--1||s__Sphingomonas sp001421535--1||s__Sphingomonas sp001650735--1||s__Sphingomonas sp002002925--1||s__Sphingomonas sp012650175--1||s__Sphingomonas sp014841615--1||s__Sphingomonas sp017745215--1||s__Sphingomonas sp900114095--1||s__Sphingomonas trueperi--1||s__Sphingomonas trueperi_A--1||s__Sphingomonas xinjiangensis--1||s__UBA4615 sp903898725--1:heptad_counter=MCP-24H--2||MCP-36H--67||MCP-44H--2||MCP-52H--4:lbd_counter=:lca_tree=p__Proteobacteria:length_avg=142.66666666666666:length_max=146.0:length_min=138.0:length_std=4.163331998932266:length_sum=428.0:mismatch_avg=24.0:mismatch_max=29.0:mismatch_min=21.0:mismatch_std=4.358898943540674:mismatch_sum=72.0:name=N1025690:qcovhsp_avg=98.23333333333333:qcovhsp_max=100.0:qcovhsp_min=96.7:qcovhsp_std=1.6623276853055564:qcovhsp_sum=294.7:qend_avg=142.66666666666666:qend_max=145.0:qend_min=138.0:qend_std=4.041451884327381:qend_sum=428.0:qstart_avg=1.3333333333333333:qstart_max=2.0:qstart_min=1.0:qstart_std=0.5773502691896257:qstart_sum=4.0:ref_name_counter=GB_GCA_016124195.1_protein.faa_WGOE01000004.1_203@PF00015_full_PFAM.748.913--2||RS_GCF_013409345.1_protein.faa_NZ_JACCBB010000001.1_2500@PF00015_full_PFAM.502.671--1:scovhsp_avg=85.76666666666665:scovhsp_max=88.5:scovhsp_min=83.6:scovhsp_std=2.498666310921357:scovhsp_sum=257.29999999999995:send_avg=163.0:send_max=169.0:send_min=155.0:send_std=7.211102550927978:send_sum=489.0:sstart_avg=21.333333333333332:sstart_max=26.0:sstart_min=18.0:sstart_std=4.163331998932266:sstart_sum=64.0])0.985:0.125755[&&NHX:Sample_counter=rhizpot1--25||rhizpot2--4||rhizpot3--19||rhiztom3--7:Type_counter=GTDB--120||capture--55:besthit_avg=85.32777777777778:besthit_max=100.0:besthit_min=56.0:besthit_std=11.05200570328117:besthit_sum=1535.9:bitscore_avg=186.2888888888889:bitscore_max=267.0:bitscore_min=93.2:bitscore_std=41.49297444272434:bitscore_sum=3353.2:capture_class_counter=c__Actinomycetia--5||c__Alphaproteobacteria--28||c__Bacilli--1||c__Clostridia--1||c__Desulfitobacteriia--1||c__Desulfobulbia--1||c__Desulfuromonadia--1||c__Gammaproteobacteria--7||c__Halobacteria--5||c__Polyangia--1||c__Spirochaetia--3||c__UBA10030--1:capture_domain_counter=d__Archaea--5||d__Bacteria--50:capture_family_counter=f__Acetobacteraceae--2||f__Aeromonadaceae--2||f__Azospirillaceae--4||f__Beijerinckiaceae--4||f__Burkholderiaceae--3||f__Desulfobulbaceae--1||f__Geobacteraceae--1||f__Geodermatophilaceae--1||f__Haladaptataceae--1||f__Haloarculaceae--4||f__Heliobacteriaceae--1||f__Lachnospiraceae--1||f__Magnetospirillaceae--3||f__Micromonosporaceae--3||f__Nocardioidaceae--1||f__Paenibacillaceae--1||f__Pseudomonadaceae--1||f__Rhodobacteraceae--8||f__Rhodocyclaceae--1||f__Sandaracinaceae--1||f__Sphingomonadaceae--6||f__UBA12059--3||f__UBA8401--1||f__Xanthobacteraceae--1:capture_genus_counter=g__Actinoplanes--3||g__Aeromonas--2||g__Azospirillum--2||g__BOG-933--1||g__Blastococcus--1||g__Bosea--1||g__Bradyrhizobium--1||g__Burkholderia--1||g__Cohnella--1||g__DRKI01--1||g__Dactylopiibacterium--1||g__Epibacterium--3||g__Erythrobacter--2||g__Halorientalis--4||g__Halorussus--1||g__Heliomicrobium--1||g__JAAYUR01--2||g__JAFGNN01--1||g__Jannaschia--1||g__Kineothrix--1||g__Komagataeibacter--2||g__Leisingera--2||g__MED-G138--1||g__Methylobacterium--3||g__Nitrospirillum--1||g__Nocardioides--1||g__Pandoraea--1||g__Parasphingopyxis--1||g__Pelomonas--1||g__Phaeobacter--1||g__Phaeospirillum--3||g__Pseudomonas_O--1||g__Pseudophaeobacter--1||g__Sphingomonas--3||g__UBA8401--1||g__WSYB01--1:capture_order_counter=o__Acetobacterales--2||o__Azospirillales--4||o__Burkholderiales--4||o__Desulfobulbales--1||o__Enterobacterales--2||o__Geobacterales--1||o__Halobacteriales--5||o__Heliobacteriales--1||o__Lachnospirales--1||o__Mycobacteriales--4||o__Paenibacillales--1||o__Polyangiales--1||o__Propionibacteriales--1||o__Pseudomonadales--1||o__Rhizobiales--5||o__Rhodobacterales--8||o__Rhodospirillales--3||o__Sphingomonadales--6||o__Treponematales--3||o__UBA10030--1:capture_phylum_counter=p__Actinobacteriota--5||p__Bacteroidota--1||p__Desulfobacterota--2||p__Firmicutes--1||p__Firmicutes_A--1||p__Firmicutes_B--1||p__Halobacteriota--5||p__Myxococcota--1||p__Proteobacteria--35||p__Spirochaetota--3:capture_species_counter=s__Actinoplanes sp000389965--3||s__Aeromonas caviae--1||s__Aeromonas hydrophila--1||s__Azospirillum lipoferum_B--1||s__Azospirillum oryzae_A--1||s__BOG-933 sp003165295--1||s__Blastococcus saxobsidens_A--1||s__Bosea sp004341515--1||s__Bradyrhizobium sp005884855--1||s__Burkholderia glumae--1||s__Cohnella xylanilytica--1||s__DRKI01 sp011051875--1||s__Dactylopiibacterium carminicum--1||s__Epibacterium horizontis--3||s__Erythrobacter sp001515985--2||s__Halorientalis regularis--4||s__Halorussus sp010747475--1||s__Heliomicrobium gestii--1||s__JAAYUR01 sp012517645--2||s__JAFGNN01 sp018262985--1||s__Jannaschia pohangensis--1||s__Kineothrix alysoides--1||s__Komagataeibacter sucrofermentans--2||s__Leisingera sp000813725--2||s__MED-G138 sp004213565--1||s__Methylobacterium sp006151805--2||s__Methylobacterium sp008000895--1||s__Nitrospirillum amazonense_A--1||s__Nocardioides lianchengensis--1||s__Pandoraea captiosa--1||s__Parasphingopyxis sp905479515--1||s__Pelomonas sp019237615--1||s__Phaeobacter gallaeciensis--1||s__Phaeospirillum sp903853455--3||s__Pseudomonas_O sp002418465--1||s__Pseudophaeobacter sp001457775--1||s__Sphingomonas hankookensis--1||s__Sphingomonas sp002002925--2||s__UBA8401 sp013361065--1||s__WSYB01 sp009773645--1:evalue_avg=1.25e-25:evalue_max=2.25e-24:evalue_min=1.93e-92:evalue_std=5.303300858899106e-25:evalue_sum=2.25e-24:gapopen_avg=0.3888888888888889:gapopen_max=2.0:gapopen_min=0.0:gapopen_std=0.6978023391872253:gapopen_sum=7.0:gtdb_class_counter=c__Actinomycetia--55||c__Alphaproteobacteria--57||c__Gammaproteobacteria--8:gtdb_domain_counter=d__Bacteria--120:gtdb_family_counter=f__Burkholderiaceae--6||f__Cryptosporangiaceae--3||f__Geodermatophilaceae--19||f__Kineococcaceae--4||f__Micromonosporaceae--19||f__Moraxellaceae--1||f__Motilibacteraceae--1||f__Nocardioidaceae--6||f__Pseudonocardiaceae--2||f__Quadrisphaeraceae--1||f__Rhizobiaceae--2||f__Rhodobacteraceae--20||f__SZUA-76--1||f__Sphingomonadaceae--35:gtdb_genus_counter=g__Actinokineospora--2||g__Actinoplanes--13||g__Allosphingosinicella--2||g__Aquabacterium_B--1||g__Arenibacterium--1||g__Blastococcus--3||g__CAU-1492--2||g__CYK-10--2||g__Catenuloplanes--1||g__Cryptosporangium--3||g__Dactylosporangium--2||g__Donghicola--1||g__Epibacterium--4||g__GH1-50--1||g__Gemmobacter--1||g__Geodermatophilus--6||g__Kineococcus--4||g__Leptothrix--1||g__Marivivens--2||g__Methylibium--1||g__Modestobacter--9||g__Neorhizobium--1||g__Nocardioides--6||g__Novosphingobium--17||g__PBB1--1||g__Paraperlucidibaca--1||g__Paucibacter_A--1||g__Quadrisphaera--1||g__Rhizobium_A--1||g__Rubrimonas--1||g__SZUA-76--1||g__Sagittula--1||g__Salipiger--4||g__Sphingobium--1||g__Sphingomonas--15||g__UBA4615--1||g__Vallicoccus--1||g__Virgisporangium--3||g__WGGQ01--1:gtdb_order_counter=o__Actinomycetales--5||o__Burkholderiales--6||o__Motilibacterales--1||o__Mycobacteriales--43||o__Propionibacteriales--6||o__Pseudomonadales--1||o__Rhizobiales--2||o__Rhodobacterales--20||o__SZUA-76--1||o__Sphingomonadales--35:gtdb_phylum_counter=p__Actinobacteriota--55||p__Proteobacteria--65:gtdb_species_counter=s__Actinokineospora enzanensis--1||s__Actinokineospora inagensis--1||s__Actinoplanes abujensis--1||s__Actinoplanes brasiliensis--1||s__Actinoplanes consettensis--1||s__Actinoplanes endophyticus--1||s__Actinoplanes friuliensis--1||s__Actinoplanes humidus--1||s__Actinoplanes italicus--1||s__Actinoplanes philippinensis--1||s__Actinoplanes sp000389965--1||s__Actinoplanes sp001553785--1||s__Actinoplanes sp003999975--1||s__Actinoplanes sp016464385--1||s__Actinoplanes sp900119315--1||s__Allosphingosinicella deserti--1||s__Allosphingosinicella sp004135585--1||s__Aquabacterium_B tepidiphilum--1||s__Arenibacterium halophilum--1||s__Blastococcus sp003319105--1||s__Blastococcus sp003319175--1||s__Blastococcus xanthinilyticus--1||s__CAU-1492 sp002210165--1||s__CAU-1492 sp016758075--1||s__CYK-10 sp009925085--1||s__CYK-10 sp016124195--1||s__Catenuloplanes japonicus--1||s__Cryptosporangium arvum--1||s__Cryptosporangium aurantiacum--1||s__Cryptosporangium phraense--1||s__Dactylosporangium siamense--1||s__Dactylosporangium sucinum--1||s__Donghicola mangrovi--1||s__Epibacterium horizontis--1||s__Epibacterium sp001874255--1||s__Epibacterium sp006265095--1||s__Epibacterium sp011806385--1||s__GH1-50 sp009830125--1||s__Gemmobacter lanyuensis--1||s__Geodermatophilus sabuli_A--1||s__Geodermatophilus sp003319115--1||s__Geodermatophilus sp003319125--1||s__Geodermatophilus sp004571065--1||s__Geodermatophilus sp008124535--1||s__Geodermatophilus sp900104025--1||s__Kineococcus aurantiacus--1||s__Kineococcus rubinsiae--1||s__Kineococcus siccus--1||s__Kineococcus xinjiangensis--1||s__Leptothrix cholodnii--1||s__Marivivens aquimaris--1||s__Marivivens donghaensis--1||s__Methylibium sp902826655--1||s__Modestobacter altitudinis--1||s__Modestobacter marinus--1||s__Modestobacter marinus_A--2||s__Modestobacter muralis--1||s__Modestobacter roseus--1||s__Modestobacter sp013408865--1||s__Modestobacter sp019112525--1||s__Modestobacter versicolor--1||s__Neorhizobium soli--1||s__Nocardioides lianchengensis--1||s__Nocardioides sp000620705--1||s__Nocardioides sp001425175--1||s__Nocardioides sp004919085--2||s__Nocardioides sp009823805--1||s__Novosphingobium aromaticivorans--1||s__Novosphingobium capsulatum--1||s__Novosphingobium lentum--1||s__Novosphingobium olei--1||s__Novosphingobium pokkalii--1||s__Novosphingobium profundi--1||s__Novosphingobium sp001519065--1||s__Novosphingobium sp002256775--1||s__Novosphingobium sp002280675--1||s__Novosphingobium sp003208305--1||s__Novosphingobium sp003208375--1||s__Novosphingobium sp004364785--1||s__Novosphingobium sp006874585--1||s__Novosphingobium sp012641335--1||s__Novosphingobium sp014200275--1||s__Novosphingobium subterraneum--1||s__Novosphingobium umbonatum--1||s__PBB1 sp001464195--1||s__Paraperlucidibaca baekdonensis--1||s__Paucibacter_A sp005503085--1||s__Quadrisphaera sp900101335--1||s__Rhizobium_A straminoryzae--1||s__Rubrimonas cliftonensis--1||s__SZUA-76 sp003230195--1||s__Sagittula marina--1||s__Salipiger marinus--1||s__Salipiger pacificus_A--1||s__Salipiger pacificus_B--1||s__Salipiger sp002300555--1||s__Sphingobium sp014203965--1||s__Sphingomonas ginsenosidivorax--1||s__Sphingomonas pacifica--1||s__Sphingomonas pituitosa--1||s__Sphingomonas pokkalii--1||s__Sphingomonas sp000282895--1||s__Sphingomonas sp001421535--1||s__Sphingomonas sp001650735--1||s__Sphingomonas sp002002925--1||s__Sphingomonas sp012650175--1||s__Sphingomonas sp014841615--1||s__Sphingomonas sp017745215--1||s__Sphingomonas sp900114095--1||s__Sphingomonas trueperi--1||s__Sphingomonas trueperi_A--1||s__Sphingomonas xinjiangensis--1||s__UBA4615 sp903898725--1||s__Vallicoccus soli--1||s__Virgisporangium aliadipatigenens--1||s__Virgisporangium aurantiacum--1||s__Virgisporangium ochraceum--1||s__WGGQ01 sp009296285--1:heptad_counter=MCP-24H--20||MCP-34H--6||MCP-36H--133||MCP-40H--2||MCP-44H--7||MCP-52H--7:lbd_counter=:lca_tree=d__Bacteria:length_avg=128.33333333333334:length_max=155.0:length_min=83.0:length_std=23.51970387968852:length_sum=2310.0:mismatch_avg=17.77777777777778:mismatch_max=40.0:mismatch_min=0.0:mismatch_std=12.936749094118777:mismatch_sum=320.0:name=N1025691:qcovhsp_avg=98.61111111111111:qcovhsp_max=100.0:qcovhsp_min=95.4:qcovhsp_std=1.657740804578145:qcovhsp_sum=1775.0:qend_avg=128.05555555555554:qend_max=155.0:qend_min=86.0:qend_std=23.65803487991099:qend_sum=2305.0:qstart_avg=1.5555555555555556:qstart_max=4.0:qstart_min=1.0:qstart_std=0.8555852638929973:qstart_sum=28.0:ref_name_counter=GB_GCA_016124195.1_protein.faa_WGOE01000004.1_203@PF00015_full_PFAM.748.913--2||RS_GCF_000494755.1_protein.faa_NC_022657.1_8145@PF00015_full_PFAM.760.930--1||RS_GCF_003001815.1_protein.faa_NZ_PVMZ01000005.1_441@PF00015_full_PFAM.624.805--4||RS_GCF_003319175.1_protein.faa_NZ_QOHK01000001.1_266@PF00015_full_PFAM.643.807--1||RS_GCF_008124835.1_protein.faa_NZ_VNHW01000003.1_110@PF00015_full_PFAM.762.928--1||RS_GCF_009296285.1_protein.faa_NZ_WGGQ01000003.1_114@PF00015_full_PFAM.636.811--1||RS_GCF_013409345.1_protein.faa_NZ_JACCBB010000001.1_2500@PF00015_full_PFAM.502.671--1||RS_GCF_014204895.1_protein.faa_NZ_JACHMF010000001.1_1282@PF00015_full_PFAM.605.785--2||RS_GCF_018524365.1_protein.faa_NZ_JAEKFT010000029.1_27@PF00015_full_PFAM.470.658--1||RS_GCF_900101465.1_protein.faa_NZ_FMZM01000001.1_381@PF00015_full_PFAM.379.567--2||RS_GCF_900104025.1_protein.faa_NZ_FNIQ01000003.1_478@PF00015_full_PFAM.499.685--2:scovhsp_avg=72.12777777777778:scovhsp_max=88.5:scovhsp_min=50.6:scovhsp_std=13.959976637244715:scovhsp_sum=1298.3:send_avg=164.72222222222223:send_max=187.0:send_min=127.0:send_std=19.08126754809098:send_sum=2965.0:sstart_avg=38.111111111111114:sstart_max=72.0:sstart_min=17.0:sstart_std=15.732652029117055:sstart_sum=686.0],(GB_GCA_012032215.1_protein.faa_JAAURO010000120.1_3@PF00015_full_PFAM.375.563:0.353309[&&NHX:Type=GTDB:gtdb_class=c__Gammaproteobacteria:gtdb_domain=d__Bacteria:gtdb_family=f__Burkholderiaceae:gtdb_genus=g__Limnobacter:gtdb_order=o__Burkholderiales:gtdb_phylum=p__Proteobacteria:gtdb_species=s__Limnobacter sp012032215:heptad=MCP-36H:species=d__Bacteria_p__Proteobacteria_c__Gammaproteobacteria_o__Burkholderiales_f__Burkholderiaceae_g__Limnobacter_s__Limnobacter sp012032215],(((((bd8feed2-3717-4014-b5d4-0748e981e82a_4@MCPsignal.22.89:5e-09[&&NHX:Sample=rhizpot3:Type=capture:capture_class=c__Gammaproteobacteria:capture_domain=d__Bacteria:capture_family=f__Rhodocyclaceae:capture_genus=g__Azovibrio:capture_order=o__Burkholderiales:capture_phylum=p__Proteobacteria:capture_species=s__Azovibrio sp002340095:heptad=MCP-36H],((((dcaead38-60b3-5b35-9726-4da206c0eb56_1@MCPsignal.89.160:0[&&NHX:Sample=rhiztom2:Type=capture:capture_class=c__Gammaproteobacteria:capture_domain=d__Bacteria:capture_family=f__Pseudomonadaceae:capture_genus=g__Pseudomonas_K:capture_order=o__Pseudomonadales:capture_phylum=p__Proteobacteria:capture_species=s__Pseudomonas_K guangdongensis:heptad=MCP-36H],cffd77d9-45b9-4d4c-9a46-deeb5a39ed2f_2@MCPsignal.47.118:0[&&NHX:Sample=rhiztom2:Type=capture:capture_class=c__Gammaproteobacteria:capture_domain=d__Bacteria:capture_family=f__Pseudomonadaceae:capture_genus=g__Pseudomonas_K:capture_order=o__Pseudomonadales:capture_phylum=p__Proteobacteria:capture_species=s__Pseudomonas_K guangdongensis:heptad=MCP-36H])0:0[&&NHX:Sample_counter=rhiztom2--2:Type_counter=capture--2:capture_class_counter=c__Gammaproteobacteria--2:capture_domain_counter=d__Bacteria--2:capture_family_counter=f__Pseudomonadaceae--2:capture_genus_counter=g__Pseudomonas_K--2:capture_order_counter=o__Pseudomonadales--2:capture_phylum_counter=p__Proteobacteria--2:capture_species_counter=s__Pseudomonas_K guangdongensis--2:gtdb_class_counter=:gtdb_domain_counter=:gtdb_family_counter=:gtdb_genus_counter=:gtdb_order_counter=:gtdb_phylum_counter=:gtdb_species_counter=:heptad_counter=MCP-36H--2:lbd_counter=:name=N1025696:ref_name_counter=],e1ab12be-91c5-492a-8d18-21f67f669ddc_3@MCPsignal.219.290:0[&&NHX:Sample=rhiztom3:Type=capture:capture_class=c__Gammaproteobacteria:capture_domain=d__Bacteria:capture_family=f__Pseudomonadaceae:capture_genus=g__Pseudomonas_K:capture_order=o__Pseudomonadales:capture_phylum=p__Proteobacteria:capture_species=s__Pseudomonas_K guangdongensis:heptad=MCP-36H]):5e-09[&&NHX:Sample_counter=rhiztom2--2||rhiztom3--1:Type_counter=capture--3:capture_class_counter=c__Gammaproteobacteria--3:capture_domain_counter=d__Bacteria--3:capture_family_counter=f__Pseudomonadaceae--3:capture_genus_counter=g__Pseudomonas_K--3:capture_order_counter=o__Pseudomonadales--3:capture_phylum_counter=p__Proteobacteria--3:capture_species_counter=s__Pseudomonas_K guangdongensis--3:gtdb_class_counter=:gtdb_domain_counter=:gtdb_family_counter=:gtdb_genus_counter=:gtdb_order_counter=:gtdb_phylum_counter=:gtdb_species_counter=:heptad_counter=MCP-36H--3:lbd_counter=:name=N1025698:ref_name_counter=],((2efef1be-8956-4378-8b11-335d4889ea86_2@MCPsignal.84.126:5e-09[&&NHX:Sample=rhiztom2:Type=capture:capture_class=c__Gammaproteobacteria:capture_domain=d__Bacteria:capture_family=f__Pseudomonadaceae:capture_genus=g__Pseudomonas_K:capture_order=o__Pseudomonadales:capture_phylum=p__Proteobacteria:capture_species=s__Pseudomonas_K guangdongensis:heptad=MCP-24H],cd18d992-4723-405e-a656-e529f76f3cbf_2@MCPsignal.77.148:0.0411299[&&NHX:Sample=rhiztom3:Type=capture:capture_class=c__Gammaproteobacteria:capture_domain=d__Bacteria:capture_family=f__Pseudomonadaceae:capture_genus=g__Pseudomonas_K:capture_order=o__Pseudomonadales:capture_phylum=p__Proteobacteria:capture_species=s__Pseudomonas_K guangdongensis:heptad=MCP-36H])0:5e-09[&&NHX:Sample_counter=rhiztom2--1||rhiztom3--1:Type_counter=capture--2:capture_class_counter=c__Gammaproteobacteria--2:capture_domain_counter=d__Bacteria--2:capture_family_counter=f__Pseudomonadaceae--2:capture_genus_counter=g__Pseudomonas_K--2:capture_order_counter=o__Pseudomonadales--2:capture_phylum_counter=p__Proteobacteria--2:capture_species_counter=s__Pseudomonas_K guangdongensis--2:gtdb_class_counter=:gtdb_domain_counter=:gtdb_family_counter=:gtdb_genus_counter=:gtdb_order_counter=:gtdb_phylum_counter=:gtdb_species_counter=:heptad_counter=MCP-24H--1||MCP-36H--1:lbd_counter=:name=N1025701:ref_name_counter=],((a9adc587-036a-4890-8bf0-954c45b2bf9d_4@MCPsignal.419.481:0[&&NHX:Sample=rhiztom2:Type=capture:capture_class=c__Spirochaetia:capture_domain=d__Bacteria:capture_family=f__JAFGRV01:capture_genus=g__JAFGKU01:capture_order=o__SZUA-6:capture_phylum=p__Spirochaetota:capture_species=s__JAFGKU01 sp016928415:heptad=MCP-36H],99dda9c4-258d-4e5b-a4e1-b7e11ac3bb97_4@MCPsignal.426.488:0[&&NHX:Sample=rhiztom2:Type=capture:capture_class=c__Spirochaetia:capture_domain=d__Bacteria:capture_family=f__JAFGRV01:capture_genus=g__JAFGKU01:capture_order=o__SZUA-6:capture_phylum=p__Spirochaetota:capture_species=s__JAFGKU01 sp016928415:heptad=MCP-36H]):0.028178[&&NHX:Sample_counter=rhiztom2--2:Type_counter=capture--2:capture_class_counter=c__Spirochaetia--2:capture_domain_counter=d__Bacteria--2:capture_family_counter=f__JAFGRV01--2:capture_genus_counter=g__JAFGKU01--2:capture_order_counter=o__SZUA-6--2:capture_phylum_counter=p__Spirochaetota--2:capture_species_counter=s__JAFGKU01 sp016928415--2:gtdb_class_counter=:gtdb_domain_counter=:gtdb_family_counter=:gtdb_genus_counter=:gtdb_order_counter=:gtdb_phylum_counter=:gtdb_species_counter=:heptad_counter=MCP-36H--2:lbd_counter=:name=N1025704:ref_name_counter=],1d54c7e1-3b55-4664-aa82-7a29c8dcb4c5_1@MCPsignal.241.315:5e-09[&&NHX:Sample=rhiztom2:Type=capture:capture_class=c__Gammaproteobacteria:capture_domain=d__Bacteria:capture_family=f__Pseudomonadaceae:capture_genus=g__Pseudomonas_B:capture_order=o__Pseudomonadales:capture_phylum=p__Proteobacteria:capture_species=s__Pseudomonas_B oryzihabitans:heptad=MCP-36H])0:5e-09[&&NHX:Sample_counter=rhiztom2--3:Type_counter=capture--3:capture_class_counter=c__Gammaproteobacteria--1||c__Spirochaetia--2:capture_domain_counter=d__Bacteria--3:capture_family_counter=f__JAFGRV01--2||f__Pseudomonadaceae--1:capture_genus_counter=g__JAFGKU01--2||g__Pseudomonas_B--1:capture_order_counter=o__Pseudomonadales--1||o__SZUA-6--2:capture_phylum_counter=p__Proteobacteria--1||p__Spirochaetota--2:capture_species_counter=s__JAFGKU01 sp016928415--2||s__Pseudomonas_B oryzihabitans--1:gtdb_class_counter=:gtdb_domain_counter=:gtdb_family_counter=:gtdb_genus_counter=:gtdb_order_counter=:gtdb_phylum_counter=:gtdb_species_counter=:heptad_counter=MCP-36H--3:lbd_counter=:name=N1025706:ref_name_counter=])0:5e-09[&&NHX:Sample_counter=rhiztom2--4||rhiztom3--1:Type_counter=capture--5:capture_class_counter=c__Gammaproteobacteria--3||c__Spirochaetia--2:capture_domain_counter=d__Bacteria--5:capture_family_counter=f__JAFGRV01--2||f__Pseudomonadaceae--3:capture_genus_counter=g__JAFGKU01--2||g__Pseudomonas_B--1||g__Pseudomonas_K--2:capture_order_counter=o__Pseudomonadales--3||o__SZUA-6--2:capture_phylum_counter=p__Proteobacteria--3||p__Spirochaetota--2:capture_species_counter=s__JAFGKU01 sp016928415--2||s__Pseudomonas_B oryzihabitans--1||s__Pseudomonas_K guangdongensis--2:gtdb_class_counter=:gtdb_domain_counter=:gtdb_family_counter=:gtdb_genus_counter=:gtdb_order_counter=:gtdb_phylum_counter=:gtdb_species_counter=:heptad_counter=MCP-24H--1||MCP-36H--4:lbd_counter=:name=N1025707:ref_name_counter=])0.844:0.0174265[&&NHX:Sample_counter=rhiztom2--6||rhiztom3--2:Type_counter=capture--8:capture_class_counter=c__Gammaproteobacteria--6||c__Spirochaetia--2:capture_domain_counter=d__Bacteria--8:capture_family_counter=f__JAFGRV01--2||f__Pseudomonadaceae--6:capture_genus_counter=g__JAFGKU01--2||g__Pseudomonas_B--1||g__Pseudomonas_K--5:capture_order_counter=o__Pseudomonadales--6||o__SZUA-6--2:capture_phylum_counter=p__Proteobacteria--6||p__Spirochaetota--2:capture_species_counter=s__JAFGKU01 sp016928415--2||s__Pseudomonas_B oryzihabitans--1||s__Pseudomonas_K guangdongensis--5:gtdb_class_counter=:gtdb_domain_counter=:gtdb_family_counter=:gtdb_genus_counter=:gtdb_order_counter=:gtdb_phylum_counter=:gtdb_species_counter=:heptad_counter=MCP-24H--1||MCP-36H--7:lbd_counter=:name=N1025708:ref_name_counter=],555df671-6ed4-434b-93bd-9db57e885ccc_2@MCPsignal.22.89:5e-09[&&NHX:Sample=rhiztom3:Type=capture:capture_class=c__Gammaproteobacteria:capture_domain=d__Bacteria:capture_family=f__Pseudomonadaceae:capture_genus=g__Pseudomonas_K:capture_order=o__Pseudomonadales:capture_phylum=p__Proteobacteria:capture_species=s__Pseudomonas_K guangdongensis:heptad=MCP-36H])0.884:0.0173642[&&NHX:Sample_counter=rhiztom2--6||rhiztom3--3:Type_counter=capture--9:capture_class_counter=c__Gammaproteobacteria--7||c__Spirochaetia--2:capture_domain_counter=d__Bacteria--9:capture_family_counter=f__JAFGRV01--2||f__Pseudomonadaceae--7:capture_genus_counter=g__JAFGKU01--2||g__Pseudomonas_B--1||g__Pseudomonas_K--6:capture_order_counter=o__Pseudomonadales--7||o__SZUA-6--2:capture_phylum_counter=p__Proteobacteria--7||p__Spirochaetota--2:capture_species_counter=s__JAFGKU01 sp016928415--2||s__Pseudomonas_B oryzihabitans--1||s__Pseudomonas_K guangdongensis--6:gtdb_class_counter=:gtdb_domain_counter=:gtdb_family_counter=:gtdb_genus_counter=:gtdb_order_counter=:gtdb_phylum_counter=:gtdb_species_counter=:heptad_counter=MCP-24H--1||MCP-36H--8:lbd_counter=:name=N1025710:ref_name_counter=])0:5e-09[&&NHX:Sample_counter=rhizpot3--1||rhiztom2--6||rhiztom3--3:Type_counter=capture--10:capture_class_counter=c__Gammaproteobacteria--8||c__Spirochaetia--2:capture_domain_counter=d__Bacteria--10:capture_family_counter=f__JAFGRV01--2||f__Pseudomonadaceae--7||f__Rhodocyclaceae--1:capture_genus_counter=g__Azovibrio--1||g__JAFGKU01--2||g__Pseudomonas_B--1||g__Pseudomonas_K--6:capture_order_counter=o__Burkholderiales--1||o__Pseudomonadales--7||o__SZUA-6--2:capture_phylum_counter=p__Proteobacteria--8||p__Spirochaetota--2:capture_species_counter=s__Azovibrio sp002340095--1||s__JAFGKU01 sp016928415--2||s__Pseudomonas_B oryzihabitans--1||s__Pseudomonas_K guangdongensis--6:gtdb_class_counter=:gtdb_domain_counter=:gtdb_family_counter=:gtdb_genus_counter=:gtdb_order_counter=:gtdb_phylum_counter=:gtdb_species_counter=:heptad_counter=MCP-24H--1||MCP-36H--9:lbd_counter=:name=N1025711:ref_name_counter=],((6549985c-9897-41ca-896d-48af3c8cda5a_5@MCPsignal.384.442:0.00990486[&&NHX:Sample=rhiztom2:Type=capture:capture_class=c__Gammaproteobacteria:capture_domain=d__Bacteria:capture_family=f__Pseudomonadaceae:capture_genus=g__Pseudomonas_E:capture_order=o__Pseudomonadales:capture_phylum=p__Proteobacteria:capture_species=s__Pseudomonas_E alcaligenes_B:heptad=MCP-36H],GB_GCA_002450905.1_protein.faa_DKAT01000054.1_29@PF00015_full_PFAM.1.175:1.2624[&&NHX:Type=GTDB:gtdb_class=c__UBA6919:gtdb_domain=d__Bacteria:gtdb_family=f__UBA6919:gtdb_genus=g__UBA6919:gtdb_order=o__UBA6919:gtdb_phylum=p__Spirochaetota:gtdb_species=s__UBA6919 sp002450905:heptad=MCP-44H:species=d__Bacteria_p__Spirochaetota_c__UBA6919_o__UBA6919_f__UBA6919_g__UBA6919_s__UBA6919 sp002450905])0.173:0.0301302[&&NHX:Sample_counter=rhiztom2--1:Type_counter=GTDB--1||capture--1:capture_class_counter=c__Gammaproteobacteria--1:capture_domain_counter=d__Bacteria--1:capture_family_counter=f__Pseudomonadaceae--1:capture_genus_counter=g__Pseudomonas_E--1:capture_order_counter=o__Pseudomonadales--1:capture_phylum_counter=p__Proteobacteria--1:capture_species_counter=s__Pseudomonas_E alcaligenes_B--1:gtdb_class_counter=c__UBA6919--1:gtdb_domain_counter=d__Bacteria--1:gtdb_family_counter=f__UBA6919--1:gtdb_genus_counter=g__UBA6919--1:gtdb_order_counter=o__UBA6919--1:gtdb_phylum_counter=p__Spirochaetota--1:gtdb_species_counter=s__UBA6919 sp002450905--1:heptad_counter=MCP-36H--1||MCP-44H--1:lbd_counter=:lca_tree=s__UBA6919 sp002450905:name=N1025714:ref_name_counter=],580dc4f4-9d6c-427a-9c4d-ce25dc05e1c2_5@MCPsignal.22.72:0.0159941[&&NHX:Sample=rhiztom2:Type=capture:capture_class=c__Alphaproteobacteria:capture_domain=d__Bacteria:capture_family=f__Acetobacteraceae:capture_genus=g__Roseomonas:capture_order=o__Acetobacterales:capture_phylum=p__Proteobacteria:capture_species=s__Roseomonas aerilata:heptad=MCP-36H])0:5e-09[&&NHX:Sample_counter=rhiztom2--2:Type_counter=GTDB--1||capture--2:capture_class_counter=c__Alphaproteobacteria--1||c__Gammaproteobacteria--1:capture_domain_counter=d__Bacteria--2:capture_family_counter=f__Acetobacteraceae--1||f__Pseudomonadaceae--1:capture_genus_counter=g__Pseudomonas_E--1||g__Roseomonas--1:capture_order_counter=o__Acetobacterales--1||o__Pseudomonadales--1:capture_phylum_counter=p__Proteobacteria--2:capture_species_counter=s__Pseudomonas_E alcaligenes_B--1||s__Roseomonas aerilata--1:gtdb_class_counter=c__UBA6919--1:gtdb_domain_counter=d__Bacteria--1:gtdb_family_counter=f__UBA6919--1:gtdb_genus_counter=g__UBA6919--1:gtdb_order_counter=o__UBA6919--1:gtdb_phylum_counter=p__Spirochaetota--1:gtdb_species_counter=s__UBA6919 sp002450905--1:heptad_counter=MCP-36H--2||MCP-44H--1:lbd_counter=:lca_tree=s__UBA6919 sp002450905:name=N1025716:ref_name_counter=])1:0.472616[&&NHX:Sample_counter=rhizpot3--1||rhiztom2--8||rhiztom3--3:Type_counter=GTDB--1||capture--12:capture_class_counter=c__Alphaproteobacteria--1||c__Gammaproteobacteria--9||c__Spirochaetia--2:capture_domain_counter=d__Bacteria--12:capture_family_counter=f__Acetobacteraceae--1||f__JAFGRV01--2||f__Pseudomonadaceae--8||f__Rhodocyclaceae--1:capture_genus_counter=g__Azovibrio--1||g__JAFGKU01--2||g__Pseudomonas_B--1||g__Pseudomonas_E--1||g__Pseudomonas_K--6||g__Roseomonas--1:capture_order_counter=o__Acetobacterales--1||o__Burkholderiales--1||o__Pseudomonadales--8||o__SZUA-6--2:capture_phylum_counter=p__Proteobacteria--10||p__Spirochaetota--2:capture_species_counter=s__Azovibrio sp002340095--1||s__JAFGKU01 sp016928415--2||s__Pseudomonas_B oryzihabitans--1||s__Pseudomonas_E alcaligenes_B--1||s__Pseudomonas_K guangdongensis--6||s__Roseomonas aerilata--1:gtdb_class_counter=c__UBA6919--1:gtdb_domain_counter=d__Bacteria--1:gtdb_family_counter=f__UBA6919--1:gtdb_genus_counter=g__UBA6919--1:gtdb_order_counter=o__UBA6919--1:gtdb_phylum_counter=p__Spirochaetota--1:gtdb_species_counter=s__UBA6919 sp002450905--1:heptad_counter=MCP-24H--1||MCP-36H--11||MCP-44H--1:lbd_counter=:lca_tree=s__UBA6919 sp002450905:name=N1025717:ref_name_counter=],((RS_GCF_000422845.1_protein.faa_NZ_AUGV01000004.1_112@PF00015_full_PFAM.893.1067:0.626497[&&NHX:Type=GTDB:gtdb_class=c__Gammaproteobacteria:gtdb_domain=d__Bacteria:gtdb_family=f__DSM-6294:gtdb_genus=g__Oceanobacter:gtdb_order=o__Pseudomonadales:gtdb_phylum=p__Proteobacteria:gtdb_species=s__Oceanobacter kriegii:heptad=MCP-36H:species=d__Bacteria_p__Proteobacteria_c__Gammaproteobacteria_o__Pseudomonadales_f__DSM-6294_g__Oceanobacter_s__Oceanobacter kriegii],(RS_GCF_000379165.1_protein.faa_NZ_KB900666.1_8@PF00015_full_PFAM.538.699:0.00456966[&&NHX:Type=GTDB:gtdb_class=c__Gammaproteobacteria:gtdb_domain=d__Bacteria:gtdb_family=f__Cellvibrionaceae:gtdb_genus=g__Teredinibacter:gtdb_order=o__Pseudomonadales:gtdb_phylum=p__Proteobacteria:gtdb_species=s__Teredinibacter turnerae:heptad=MCP-36H:species=d__Bacteria_p__Proteobacteria_c__Gammaproteobacteria_o__Pseudomonadales_f__Cellvibrionaceae_g__Teredinibacter_s__Teredinibacter turnerae],RS_GCF_000023025.1_protein.faa_NC_012997.1_4037@PF00015_full_PFAM.897.1057:5e-09[&&NHX:Type=GTDB:gtdb_class=c__Gammaproteobacteria:gtdb_domain=d__Bacteria:gtdb_family=f__Cellvibrionaceae:gtdb_genus=g__Teredinibacter:gtdb_order=o__Pseudomonadales:gtdb_phylum=p__Proteobacteria:gtdb_species=s__Teredinibacter turnerae_B:heptad=MCP-36H:species=d__Bacteria_p__Proteobacteria_c__Gammaproteobacteria_o__Pseudomonadales_f__Cellvibrionaceae_g__Teredinibacter_s__Teredinibacter turnerae_B])0.997:0.341933[&&NHX:Sample_counter=:Type_counter=GTDB--2:capture_class_counter=:capture_domain_counter=:capture_family_counter=:capture_genus_counter=:capture_order_counter=:capture_phylum_counter=:capture_species_counter=:evoltype=D:gtdb_class_counter=c__Gammaproteobacteria--2:gtdb_domain_counter=d__Bacteria--2:gtdb_family_counter=f__Cellvibrionaceae--2:gtdb_genus_counter=g__Teredinibacter--2:gtdb_order_counter=o__Pseudomonadales--2:gtdb_phylum_counter=p__Proteobacteria--2:gtdb_species_counter=s__Teredinibacter turnerae--1||s__Teredinibacter turnerae_B--1:heptad_counter=MCP-36H--2:lbd_counter=:lca=d__Bacteria:lca_tree=g__Teredinibacter:name=N1025721:ref_name_counter=])0.393:0.0452776[&&NHX:Sample_counter=:Type_counter=GTDB--3:capture_class_counter=:capture_domain_counter=:capture_family_counter=:capture_genus_counter=:capture_order_counter=:capture_phylum_counter=:capture_species_counter=:evoltype=D:gtdb_class_counter=c__Gammaproteobacteria--3:gtdb_domain_counter=d__Bacteria--3:gtdb_family_counter=f__Cellvibrionaceae--2||f__DSM-6294--1:gtdb_genus_counter=g__Oceanobacter--1||g__Teredinibacter--2:gtdb_order_counter=o__Pseudomonadales--3:gtdb_phylum_counter=p__Proteobacteria--3:gtdb_species_counter=s__Oceanobacter kriegii--1||s__Teredinibacter turnerae--1||s__Teredinibacter turnerae_B--1:heptad_counter=MCP-36H--3:lbd_counter=:lca=d__Bacteria:lca_tree=o__Pseudomonadales:name=N1025722:ref_name_counter=],RS_GCF_012911025.1_protein.faa_NZ_WUEI01000093.1_13@PF00015_full_PFAM.633.806:0.266394[&&NHX:Type=GTDB:gtdb_class=c__Gammaproteobacteria:gtdb_domain=d__Bacteria:gtdb_family=f__Rhodocyclaceae:gtdb_genus=g__Azoarcus:gtdb_order=o__Burkholderiales:gtdb_phylum=p__Proteobacteria:gtdb_species=s__Azoarcus sp012911025:heptad=MCP-36H:species=d__Bacteria_p__Proteobacteria_c__Gammaproteobacteria_o__Burkholderiales_f__Rhodocyclaceae_g__Azoarcus_s__Azoarcus sp012911025])0.719:0.0327927[&&NHX:Sample_counter=:Type_counter=GTDB--4:capture_class_counter=:capture_domain_counter=:capture_family_counter=:capture_genus_counter=:capture_order_counter=:capture_phylum_counter=:capture_species_counter=:evoltype=D:gtdb_class_counter=c__Gammaproteobacteria--4:gtdb_domain_counter=d__Bacteria--4:gtdb_family_counter=f__Cellvibrionaceae--2||f__DSM-6294--1||f__Rhodocyclaceae--1:gtdb_genus_counter=g__Azoarcus--1||g__Oceanobacter--1||g__Teredinibacter--2:gtdb_order_counter=o__Burkholderiales--1||o__Pseudomonadales--3:gtdb_phylum_counter=p__Proteobacteria--4:gtdb_species_counter=s__Azoarcus sp012911025--1||s__Oceanobacter kriegii--1||s__Teredinibacter turnerae--1||s__Teredinibacter turnerae_B--1:heptad_counter=MCP-36H--4:lbd_counter=:lca=d__Bacteria:lca_tree=c__Gammaproteobacteria:name=N1025724:ref_name_counter=])0.752:0.0405905[&&NHX:Sample_counter=rhizpot3--1||rhiztom2--8||rhiztom3--3:Type_counter=GTDB--5||capture--12:capture_class_counter=c__Alphaproteobacteria--1||c__Gammaproteobacteria--9||c__Spirochaetia--2:capture_domain_counter=d__Bacteria--12:capture_family_counter=f__Acetobacteraceae--1||f__JAFGRV01--2||f__Pseudomonadaceae--8||f__Rhodocyclaceae--1:capture_genus_counter=g__Azovibrio--1||g__JAFGKU01--2||g__Pseudomonas_B--1||g__Pseudomonas_E--1||g__Pseudomonas_K--6||g__Roseomonas--1:capture_order_counter=o__Acetobacterales--1||o__Burkholderiales--1||o__Pseudomonadales--8||o__SZUA-6--2:capture_phylum_counter=p__Proteobacteria--10||p__Spirochaetota--2:capture_species_counter=s__Azovibrio sp002340095--1||s__JAFGKU01 sp016928415--2||s__Pseudomonas_B oryzihabitans--1||s__Pseudomonas_E alcaligenes_B--1||s__Pseudomonas_K guangdongensis--6||s__Roseomonas aerilata--1:gtdb_class_counter=c__Gammaproteobacteria--4||c__UBA6919--1:gtdb_domain_counter=d__Bacteria--5:gtdb_family_counter=f__Cellvibrionaceae--2||f__DSM-6294--1||f__Rhodocyclaceae--1||f__UBA6919--1:gtdb_genus_counter=g__Azoarcus--1||g__Oceanobacter--1||g__Teredinibacter--2||g__UBA6919--1:gtdb_order_counter=o__Burkholderiales--1||o__Pseudomonadales--3||o__UBA6919--1:gtdb_phylum_counter=p__Proteobacteria--4||p__Spirochaetota--1:gtdb_species_counter=s__Azoarcus sp012911025--1||s__Oceanobacter kriegii--1||s__Teredinibacter turnerae--1||s__Teredinibacter turnerae_B--1||s__UBA6919 sp002450905--1:heptad_counter=MCP-24H--1||MCP-36H--15||MCP-44H--1:lbd_counter=:lca_tree=d__Bacteria:name=N1025725:ref_name_counter=],((((RS_GCF_018802605.1_protein.faa_NZ_CP069161.1_1606@PF00015_full_PFAM.754.939:0.168933[&&NHX:Type=GTDB:gtdb_class=c__Gammaproteobacteria:gtdb_domain=d__Bacteria:gtdb_family=f__Chromobacteriaceae:gtdb_genus=g__Paludibacterium:gtdb_order=o__Burkholderiales:gtdb_phylum=p__Proteobacteria:gtdb_species=s__Paludibacterium paludis:heptad=MCP-44H:species=d__Bacteria_p__Proteobacteria_c__Gammaproteobacteria_o__Burkholderiales_f__Chromobacteriaceae_g__Paludibacterium_s__Paludibacterium paludis],(6a67b011-5f3f-4a4c-ac11-16cb5848113a_5@MCPsignal.179.218:0.42433[&&NHX:Sample=rhiztom2:Type=capture:capture_class=c__Anaerolineae:capture_domain=d__Bacteria:capture_family=f__UBA6663:capture_genus=g__SpSt-583:capture_order=o__Anaerolineales:capture_phylum=p__Chloroflexota:capture_species=s__SpSt-583 sp016789165:heptad=MCP-34H],(RS_GCF_013391415.1_protein.faa_NZ_JACAXB010000005.1_12@PF00015_full_PFAM.751.935:5e-09[&&NHX:Type=GTDB:gtdb_class=c__Gammaproteobacteria:gtdb_domain=d__Bacteria:gtdb_family=f__Chromobacteriaceae:gtdb_genus=g__Aquitalea:gtdb_order=o__Burkholderiales:gtdb_phylum=p__Proteobacteria:gtdb_species=s__Aquitalea sp013391415:heptad=MCP-44H:species=d__Bacteria_p__Proteobacteria_c__Gammaproteobacteria_o__Burkholderiales_f__Chromobacteriaceae_g__Aquitalea_s__Aquitalea sp013391415],RS_GCF_002217795.2_protein.faa_NZ_AP018823.1_1185@PF00015_full_PFAM.751.941:5e-09[&&NHX:Type=GTDB:gtdb_class=c__Gammaproteobacteria:gtdb_domain=d__Bacteria:gtdb_family=f__Chromobacteriaceae:gtdb_genus=g__Aquitalea:gtdb_order=o__Burkholderiales:gtdb_phylum=p__Proteobacteria:gtdb_species=s__Aquitalea magnusonii_B:heptad=MCP-44H:species=d__Bacteria_p__Proteobacteria_c__Gammaproteobacteria_o__Burkholderiales_f__Chromobacteriaceae_g__Aquitalea_s__Aquitalea magnusonii_B])0:0.00227762[&&NHX:Sample_counter=:Type_counter=GTDB--2:capture_class_counter=:capture_domain_counter=:capture_family_counter=:capture_genus_counter=:capture_order_counter=:capture_phylum_counter=:capture_species_counter=:evoltype=D:gtdb_class_counter=c__Gammaproteobacteria--2:gtdb_domain_counter=d__Bacteria--2:gtdb_family_counter=f__Chromobacteriaceae--2:gtdb_genus_counter=g__Aquitalea--2:gtdb_order_counter=o__Burkholderiales--2:gtdb_phylum_counter=p__Proteobacteria--2:gtdb_species_counter=s__Aquitalea magnusonii_B--1||s__Aquitalea sp013391415--1:heptad_counter=MCP-44H--2:lbd_counter=:lca=d__Bacteria:lca_tree=g__Aquitalea:name=N1025730:ref_name_counter=])0.985:0.188485[&&NHX:Sample_counter=rhiztom2--1:Type_counter=GTDB--2||capture--1:capture_class_counter=c__Anaerolineae--1:capture_domain_counter=d__Bacteria--1:capture_family_counter=f__UBA6663--1:capture_genus_counter=g__SpSt-583--1:capture_order_counter=o__Anaerolineales--1:capture_phylum_counter=p__Chloroflexota--1:capture_species_counter=s__SpSt-583 sp016789165--1:gtdb_class_counter=c__Gammaproteobacteria--2:gtdb_domain_counter=d__Bacteria--2:gtdb_family_counter=f__Chromobacteriaceae--2:gtdb_genus_counter=g__Aquitalea--2:gtdb_order_counter=o__Burkholderiales--2:gtdb_phylum_counter=p__Proteobacteria--2:gtdb_species_counter=s__Aquitalea magnusonii_B--1||s__Aquitalea sp013391415--1:heptad_counter=MCP-34H--1||MCP-44H--2:lbd_counter=:lca_tree=g__Aquitalea:name=N1025731:ref_name_counter=])1:0.309205[&&NHX:Sample_counter=rhiztom2--1:Type_counter=GTDB--3||capture--1:capture_class_counter=c__Anaerolineae--1:capture_domain_counter=d__Bacteria--1:capture_family_counter=f__UBA6663--1:capture_genus_counter=g__SpSt-583--1:capture_order_counter=o__Anaerolineales--1:capture_phylum_counter=p__Chloroflexota--1:capture_species_counter=s__SpSt-583 sp016789165--1:gtdb_class_counter=c__Gammaproteobacteria--3:gtdb_domain_counter=d__Bacteria--3:gtdb_family_counter=f__Chromobacteriaceae--3:gtdb_genus_counter=g__Aquitalea--2||g__Paludibacterium--1:gtdb_order_counter=o__Burkholderiales--3:gtdb_phylum_counter=p__Proteobacteria--3:gtdb_species_counter=s__Aquitalea magnusonii_B--1||s__Aquitalea sp013391415--1||s__Paludibacterium paludis--1:heptad_counter=MCP-34H--1||MCP-44H--3:lbd_counter=:lca_tree=f__Chromobacteriaceae:name=N1025732:ref_name_counter=],(RS_GCF_007644045.2_protein.faa_NZ_VMDW02000068.1_13@PF00015_full_PFAM.750.943:0.187791[&&NHX:Type=GTDB:gtdb_class=c__Gammaproteobacteria:gtdb_domain=d__Bacteria:gtdb_family=f__Chromobacteriaceae:gtdb_genus=g__Vogesella:gtdb_order=o__Burkholderiales:gtdb_phylum=p__Proteobacteria:gtdb_species=s__Vogesella urethralis:heptad=MCP-36H:species=d__Bacteria_p__Proteobacteria_c__Gammaproteobacteria_o__Burkholderiales_f__Chromobacteriaceae_g__Vogesella_s__Vogesella urethralis],(GB_GCA_000335715.1_protein.faa_AMYZ01000025.1_14@PF00015_full_PFAM.744.941:6e-09[&&NHX:Type=GTDB:gtdb_class=c__Gammaproteobacteria:gtdb_domain=d__Bacteria:gtdb_family=f__Chromobacteriaceae:gtdb_genus=g__Vogesella:gtdb_order=o__Burkholderiales:gtdb_phylum=p__Proteobacteria:gtdb_species=s__Vogesella sp000335715:heptad=MCP-36H:species=d__Bacteria_p__Proteobacteria_c__Gammaproteobacteria_o__Burkholderiales_f__Chromobacteriaceae_g__Vogesella_s__Vogesella sp000335715],GB_GCA_017998615.1_protein.faa_JAGOCW010000167.1_1@PF00015_full_PFAM.664.861:0.00726191[&&NHX:Type=GTDB:gtdb_class=c__Gammaproteobacteria:gtdb_domain=d__Bacteria:gtdb_family=f__Chromobacteriaceae:gtdb_genus=g__Vogesella:gtdb_order=o__Burkholderiales:gtdb_phylum=p__Proteobacteria:gtdb_species=s__Vogesella sp017998615:heptad=MCP-36H:species=d__Bacteria_p__Proteobacteria_c__Gammaproteobacteria_o__Burkholderiales_f__Chromobacteriaceae_g__Vogesella_s__Vogesella sp017998615])0.772:0.0319349[&&NHX:Sample_counter=:Type_counter=GTDB--2:capture_class_counter=:capture_domain_counter=:capture_family_counter=:capture_genus_counter=:capture_order_counter=:capture_phylum_counter=:capture_species_counter=:evoltype=D:gtdb_class_counter=c__Gammaproteobacteria--2:gtdb_domain_counter=d__Bacteria--2:gtdb_family_counter=f__Chromobacteriaceae--2:gtdb_genus_counter=g__Vogesella--2:gtdb_order_counter=o__Burkholderiales--2:gtdb_phylum_counter=p__Proteobacteria--2:gtdb_species_counter=s__Vogesella sp000335715--1||s__Vogesella sp017998615--1:heptad_counter=MCP-36H--2:lbd_counter=:lca=d__Bacteria:lca_tree=g__Vogesella:name=N1025736:ref_name_counter=])0.999:0.223437[&&NHX:Sample_counter=:Type_counter=GTDB--3:capture_class_counter=:capture_domain_counter=:capture_family_counter=:capture_genus_counter=:capture_order_counter=:capture_phylum_counter=:capture_species_counter=:evoltype=D:gtdb_class_counter=c__Gammaproteobacteria--3:gtdb_domain_counter=d__Bacteria--3:gtdb_family_counter=f__Chromobacteriaceae--3:gtdb_genus_counter=g__Vogesella--3:gtdb_order_counter=o__Burkholderiales--3:gtdb_phylum_counter=p__Proteobacteria--3:gtdb_species_counter=s__Vogesella sp000335715--1||s__Vogesella sp017998615--1||s__Vogesella urethralis--1:heptad_counter=MCP-36H--3:lbd_counter=:lca=d__Bacteria:lca_tree=g__Vogesella:name=N1025737:ref_name_counter=])0.869:0.0839554[&&NHX:Sample_counter=rhiztom2--1:Type_counter=GTDB--6||capture--1:capture_class_counter=c__Anaerolineae--1:capture_domain_counter=d__Bacteria--1:capture_family_counter=f__UBA6663--1:capture_genus_counter=g__SpSt-583--1:capture_order_counter=o__Anaerolineales--1:capture_phylum_counter=p__Chloroflexota--1:capture_species_counter=s__SpSt-583 sp016789165--1:gtdb_class_counter=c__Gammaproteobacteria--6:gtdb_domain_counter=d__Bacteria--6:gtdb_family_counter=f__Chromobacteriaceae--6:gtdb_genus_counter=g__Aquitalea--2||g__Paludibacterium--1||g__Vogesella--3:gtdb_order_counter=o__Burkholderiales--6:gtdb_phylum_counter=p__Proteobacteria--6:gtdb_species_counter=s__Aquitalea magnusonii_B--1||s__Aquitalea sp013391415--1||s__Paludibacterium paludis--1||s__Vogesella sp000335715--1||s__Vogesella sp017998615--1||s__Vogesella urethralis--1:heptad_counter=MCP-34H--1||MCP-36H--3||MCP-44H--3:lbd_counter=:lca_tree=f__Chromobacteriaceae:name=N1025738:ref_name_counter=],RS_GCF_004005375.1_protein.faa_NZ_RZUF01000023.1_41@PF00015_full_PFAM.852.1043:0.942626[&&NHX:Type=GTDB:gtdb_class=c__Gammaproteobacteria:gtdb_domain=d__Bacteria:gtdb_family=f__Alteromonadaceae:gtdb_genus=g__Pararheinheimera:gtdb_order=o__Enterobacterales:gtdb_phylum=p__Proteobacteria:gtdb_species=s__Pararheinheimera sp004005375:heptad=MCP-52H:species=d__Bacteria_p__Proteobacteria_c__Gammaproteobacteria_o__Enterobacterales_f__Alteromonadaceae_g__Pararheinheimera_s__Pararheinheimera sp004005375])0.605:0.0163652[&&NHX:Sample_counter=rhiztom2--1:Type_counter=GTDB--7||capture--1:capture_class_counter=c__Anaerolineae--1:capture_domain_counter=d__Bacteria--1:capture_family_counter=f__UBA6663--1:capture_genus_counter=g__SpSt-583--1:capture_order_counter=o__Anaerolineales--1:capture_phylum_counter=p__Chloroflexota--1:capture_species_counter=s__SpSt-583 sp016789165--1:gtdb_class_counter=c__Gammaproteobacteria--7:gtdb_domain_counter=d__Bacteria--7:gtdb_family_counter=f__Alteromonadaceae--1||f__Chromobacteriaceae--6:gtdb_genus_counter=g__Aquitalea--2||g__Paludibacterium--1||g__Pararheinheimera--1||g__Vogesella--3:gtdb_order_counter=o__Burkholderiales--6||o__Enterobacterales--1:gtdb_phylum_counter=p__Proteobacteria--7:gtdb_species_counter=s__Aquitalea magnusonii_B--1||s__Aquitalea sp013391415--1||s__Paludibacterium paludis--1||s__Pararheinheimera sp004005375--1||s__Vogesella sp000335715--1||s__Vogesella sp017998615--1||s__Vogesella urethralis--1:heptad_counter=MCP-34H--1||MCP-36H--3||MCP-44H--3||MCP-52H--1:lbd_counter=:lca_tree=c__Gammaproteobacteria:name=N1025740:ref_name_counter=],(((RS_GCF_012927165.1_protein.faa_NZ_JABBGA010000027.1_22@PF00015_full_PFAM.289.457:0.0471859[&&NHX:Type=GTDB:gtdb_class=c__Gammaproteobacteria:gtdb_domain=d__Bacteria:gtdb_family=f__Rhodocyclaceae:gtdb_genus=g__Zoogloea:gtdb_order=o__Burkholderiales:gtdb_phylum=p__Proteobacteria:gtdb_species=s__Zoogloea sp012927165:heptad=MCP-36H:species=d__Bacteria_p__Proteobacteria_c__Gammaproteobacteria_o__Burkholderiales_f__Rhodocyclaceae_g__Zoogloea_s__Zoogloea sp012927165],RS_GCF_008107625.1_protein.faa_NZ_SDKK01000012.1_169@PF00015_full_PFAM.410.574:0.0647667[&&NHX:Type=GTDB:gtdb_class=c__Gammaproteobacteria:gtdb_domain=d__Bacteria:gtdb_family=f__Rhodocyclaceae:gtdb_genus=g__Zoogloea:gtdb_order=o__Burkholderiales:gtdb_phylum=p__Proteobacteria:gtdb_species=s__Zoogloea oleivorans:heptad=MCP-36H:species=d__Bacteria_p__Proteobacteria_c__Gammaproteobacteria_o__Burkholderiales_f__Rhodocyclaceae_g__Zoogloea_s__Zoogloea oleivorans])0.994:0.120916[&&NHX:Sample_counter=:Type_counter=GTDB--2:capture_class_counter=:capture_domain_counter=:capture_family_counter=:capture_genus_counter=:capture_order_counter=:capture_phylum_counter=:capture_species_counter=:evoltype=D:gtdb_class_counter=c__Gammaproteobacteria--2:gtdb_domain_counter=d__Bacteria--2:gtdb_family_counter=f__Rhodocyclaceae--2:gtdb_genus_counter=g__Zoogloea--2:gtdb_order_counter=o__Burkholderiales--2:gtdb_phylum_counter=p__Proteobacteria--2:gtdb_species_counter=s__Zoogloea oleivorans--1||s__Zoogloea sp012927165--1:heptad_counter=MCP-36H--2:lbd_counter=:lca=d__Bacteria:lca_tree=g__Zoogloea:name=N1025743:ref_name_counter=],(((RS_GCF_000429785.1_protein.faa_NZ_KE386952.1_202@PF00015_full_PFAM.779.938:0.202935[&&NHX:Type=GTDB:gtdb_class=c__Gammaproteobacteria:gtdb_domain=d__Bacteria:gtdb_family=f__Chitinibacteraceae:gtdb_genus=g__Chitinibacter:gtdb_order=o__Burkholderiales:gtdb_phylum=p__Proteobacteria:gtdb_species=s__Chitinibacter tainanensis:heptad=MCP-36H:species=d__Bacteria_p__Proteobacteria_c__Gammaproteobacteria_o__Burkholderiales_f__Chitinibacteraceae_g__Chitinibacter_s__Chitinibacter tainanensis],(RS_GCF_000518645.1_protein.faa_NZ_JADZ01000005.1_204@PF00015_full_PFAM.757.940:0.240247[&&NHX:Type=GTDB:gtdb_class=c__Gammaproteobacteria:gtdb_domain=d__Bacteria:gtdb_family=f__Burkholderiaceae:gtdb_genus=g__Curvibacter:gtdb_order=o__Burkholderiales:gtdb_phylum=p__Proteobacteria:gtdb_species=s__Curvibacter gracilis:heptad=MCP-36H:species=d__Bacteria_p__Proteobacteria_c__Gammaproteobacteria_o__Burkholderiales_f__Burkholderiaceae_g__Curvibacter_s__Curvibacter gracilis],(RS_GCF_005876985.1_protein.faa_NZ_VAHD01000004.1_95@PF00015_full_PFAM.878.1064:0.0839014[&&NHX:Type=GTDB:gtdb_class=c__Gammaproteobacteria:gtdb_domain=d__Bacteria:gtdb_family=f__Burkholderiaceae:gtdb_genus=g__Rhodoferax:gtdb_order=o__Burkholderiales:gtdb_phylum=p__Proteobacteria:gtdb_species=s__Rhodoferax bucti:heptad=MCP-36H:species=d__Bacteria_p__Proteobacteria_c__Gammaproteobacteria_o__Burkholderiales_f__Burkholderiaceae_g__Rhodoferax_s__Rhodoferax bucti],GB_GCA_009925925.1_protein.faa_RFQA01000029.1_15@PF00015_full_PFAM.876.1065:0.0603686[&&NHX:Type=GTDB:gtdb_class=c__Gammaproteobacteria:gtdb_domain=d__Bacteria:gtdb_family=f__Burkholderiaceae:gtdb_genus=g__Rhodoferax:gtdb_order=o__Burkholderiales:gtdb_phylum=p__Proteobacteria:gtdb_species=s__Rhodoferax sp009925925:heptad=MCP-36H:species=d__Bacteria_p__Proteobacteria_c__Gammaproteobacteria_o__Burkholderiales_f__Burkholderiaceae_g__Rhodoferax_s__Rhodoferax sp009925925])0.999:0.198977[&&NHX:Sample_counter=:Type_counter=GTDB--2:capture_class_counter=:capture_domain_counter=:capture_family_counter=:capture_genus_counter=:capture_order_counter=:capture_phylum_counter=:capture_species_counter=:evoltype=D:gtdb_class_counter=c__Gammaproteobacteria--2:gtdb_domain_counter=d__Bacteria--2:gtdb_family_counter=f__Burkholderiaceae--2:gtdb_genus_counter=g__Rhodoferax--2:gtdb_order_counter=o__Burkholderiales--2:gtdb_phylum_counter=p__Proteobacteria--2:gtdb_species_counter=s__Rhodoferax bucti--1||s__Rhodoferax sp009925925--1:heptad_counter=MCP-36H--2:lbd_counter=:lca=d__Bacteria:lca_tree=g__Rhodoferax:name=N1025748:ref_name_counter=])0.892:0.083464[&&NHX:Sample_counter=:Type_counter=GTDB--3:capture_class_counter=:capture_domain_counter=:capture_family_counter=:capture_genus_counter=:capture_order_counter=:capture_phylum_counter=:capture_species_counter=:evoltype=D:gtdb_class_counter=c__Gammaproteobacteria--3:gtdb_domain_counter=d__Bacteria--3:gtdb_family_counter=f__Burkholderiaceae--3:gtdb_genus_counter=g__Curvibacter--1||g__Rhodoferax--2:gtdb_order_counter=o__Burkholderiales--3:gtdb_phylum_counter=p__Proteobacteria--3:gtdb_species_counter=s__Curvibacter gracilis--1||s__Rhodoferax bucti--1||s__Rhodoferax sp009925925--1:heptad_counter=MCP-36H--3:lbd_counter=:lca=d__Bacteria:lca_tree=f__Burkholderiaceae:name=N1025749:ref_name_counter=])0.901:0.0699711[&&NHX:Sample_counter=:Type_counter=GTDB--4:capture_class_counter=:capture_domain_counter=:capture_family_counter=:capture_genus_counter=:capture_order_counter=:capture_phylum_counter=:capture_species_counter=:evoltype=D:gtdb_class_counter=c__Gammaproteobacteria--4:gtdb_domain_counter=d__Bacteria--4:gtdb_family_counter=f__Burkholderiaceae--3||f__Chitinibacteraceae--1:gtdb_genus_counter=g__Chitinibacter--1||g__Curvibacter--1||g__Rhodoferax--2:gtdb_order_counter=o__Burkholderiales--4:gtdb_phylum_counter=p__Proteobacteria--4:gtdb_species_counter=s__Chitinibacter tainanensis--1||s__Curvibacter gracilis--1||s__Rhodoferax bucti--1||s__Rhodoferax sp009925925--1:heptad_counter=MCP-36H--4:lbd_counter=:lca=d__Bacteria:lca_tree=o__Burkholderiales:name=N1025750:ref_name_counter=],RS_GCF_000214035.2_protein.faa_NZ_AFHG01000052.1_358@PF00015_full_PFAM.413.576:0.16227[&&NHX:Type=GTDB:gtdb_class=c__Gammaproteobacteria:gtdb_domain=d__Bacteria:gtdb_family=f__Rhodocyclaceae:gtdb_genus=g__Methyloversatilis:gtdb_order=o__Burkholderiales:gtdb_phylum=p__Proteobacteria:gtdb_species=s__Methyloversatilis universalis:heptad=MCP-36H:species=d__Bacteria_p__Proteobacteria_c__Gammaproteobacteria_o__Burkholderiales_f__Rhodocyclaceae_g__Methyloversatilis_s__Methyloversatilis universalis])0.715:0.0236364[&&NHX:Sample_counter=:Type_counter=GTDB--5:capture_class_counter=:capture_domain_counter=:capture_family_counter=:capture_genus_counter=:capture_order_counter=:capture_phylum_counter=:capture_species_counter=:evoltype=D:gtdb_class_counter=c__Gammaproteobacteria--5:gtdb_domain_counter=d__Bacteria--5:gtdb_family_counter=f__Burkholderiaceae--3||f__Chitinibacteraceae--1||f__Rhodocyclaceae--1:gtdb_genus_counter=g__Chitinibacter--1||g__Curvibacter--1||g__Methyloversatilis--1||g__Rhodoferax--2:gtdb_order_counter=o__Burkholderiales--5:gtdb_phylum_counter=p__Proteobacteria--5:gtdb_species_counter=s__Chitinibacter tainanensis--1||s__Curvibacter gracilis--1||s__Methyloversatilis universalis--1||s__Rhodoferax bucti--1||s__Rhodoferax sp009925925--1:heptad_counter=MCP-36H--5:lbd_counter=:lca=d__Bacteria:lca_tree=o__Burkholderiales:name=N1025752:ref_name_counter=],GB_GCA_903892415.1_protein.faa_CAITIQ010000157.1_30@PF00015_full_PFAM.758.936:0.155354[&&NHX:Type=GTDB:gtdb_class=c__Polyangia:gtdb_domain=d__Bacteria:gtdb_family=f__Polyangiaceae:gtdb_genus=g__CAITIQ01:gtdb_order=o__Polyangiales:gtdb_phylum=p__Myxococcota:gtdb_species=s__CAITIQ01 sp903892415:heptad=MCP-36H:species=d__Bacteria_p__Myxococcota_c__Polyangia_o__Polyangiales_f__Polyangiaceae_g__CAITIQ01_s__CAITIQ01 sp903892415])0.838:0.0394275[&&NHX:Sample_counter=:Type_counter=GTDB--6:capture_class_counter=:capture_domain_counter=:capture_family_counter=:capture_genus_counter=:capture_order_counter=:capture_phylum_counter=:capture_species_counter=:evoltype=D:gtdb_class_counter=c__Gammaproteobacteria--5||c__Polyangia--1:gtdb_domain_counter=d__Bacteria--6:gtdb_family_counter=f__Burkholderiaceae--3||f__Chitinibacteraceae--1||f__Polyangiaceae--1||f__Rhodocyclaceae--1:gtdb_genus_counter=g__CAITIQ01--1||g__Chitinibacter--1||g__Curvibacter--1||g__Methyloversatilis--1||g__Rhodoferax--2:gtdb_order_counter=o__Burkholderiales--5||o__Polyangiales--1:gtdb_phylum_counter=p__Myxococcota--1||p__Proteobacteria--5:gtdb_species_counter=s__CAITIQ01 sp903892415--1||s__Chitinibacter tainanensis--1||s__Curvibacter gracilis--1||s__Methyloversatilis universalis--1||s__Rhodoferax bucti--1||s__Rhodoferax sp009925925--1:heptad_counter=MCP-36H--6:lbd_counter=:lca=d__Bacteria:lca_tree=d__Bacteria:name=N1025754:ref_name_counter=])0.479:0.0205462[&&NHX:Sample_counter=:Type_counter=GTDB--8:capture_class_counter=:capture_domain_counter=:capture_family_counter=:capture_genus_counter=:capture_order_counter=:capture_phylum_counter=:capture_species_counter=:evoltype=D:gtdb_class_counter=c__Gammaproteobacteria--7||c__Polyangia--1:gtdb_domain_counter=d__Bacteria--8:gtdb_family_counter=f__Burkholderiaceae--3||f__Chitinibacteraceae--1||f__Polyangiaceae--1||f__Rhodocyclaceae--3:gtdb_genus_counter=g__CAITIQ01--1||g__Chitinibacter--1||g__Curvibacter--1||g__Methyloversatilis--1||g__Rhodoferax--2||g__Zoogloea--2:gtdb_order_counter=o__Burkholderiales--7||o__Polyangiales--1:gtdb_phylum_counter=p__Myxococcota--1||p__Proteobacteria--7:gtdb_species_counter=s__CAITIQ01 sp903892415--1||s__Chitinibacter tainanensis--1||s__Curvibacter gracilis--1||s__Methyloversatilis universalis--1||s__Rhodoferax bucti--1||s__Rhodoferax sp009925925--1||s__Zoogloea oleivorans--1||s__Zoogloea sp012927165--1:heptad_counter=MCP-36H--8:lbd_counter=:lca=d__Bacteria:lca_tree=d__Bacteria:name=N1025755:ref_name_counter=],(((((08bfc429-998f-57c0-a1f9-6b1c5c4a590a_6@MCPsignal.87.238:5e-09[&&NHX:Sample=rhiztom3:Type=capture:besthit=98.0:bitscore=255.0:capture_class=c__Gammaproteobacteria:capture_domain=d__Bacteria:capture_family=f__Burkholderiaceae:capture_genus=g__Limnobacter:capture_order=o__Burkholderiales:capture_phylum=p__Proteobacteria:capture_species=s__Limnobacter sp000170915:evalue=7.06e-88:gapopen=0.0:heptad=MCP-36H:length=151.0:mismatch=3.0:qcovhsp=100.0:qend=151.0:qstart=1.0:ref_name=GB_GCA_001601825.1_protein.faa_LUJK01000002.1_109@PF00015_full_PFAM.745.927:scovhsp=83.0:send=180.0:sstart=30.0],(ac951e8e-01e1-449a-bce8-f889462518c2_4@MCPsignal.27.146:0.0367544[&&NHX:Sample=rhiztom2:Type=capture:besthit=96.6:bitscore=196.0:capture_class=c__Gammaproteobacteria:capture_domain=d__Bacteria:capture_family=f__Burkholderiaceae:capture_genus=g__Aquabacterium:capture_order=o__Burkholderiales:capture_phylum=p__Proteobacteria:capture_species=s__Aquabacterium sp004297345:evalue=4.91e-65:gapopen=0.0:heptad=MCP-36H:length=119.0:mismatch=4.0:qcovhsp=100.0:qend=119.0:qstart=1.0:ref_name=RS_GCF_902506325.1_protein.faa_NZ_LR732328.1_1059@PF00015_full_PFAM.747.926:scovhsp=66.5:send=179.0:sstart=61.0],a743fd68-f616-48df-9d4f-0beddd0d5c31_2@MCPsignal.87.235:5e-09[&&NHX:Sample=rhiztom3:Type=capture:besthit=98.0:bitscore=249.0:capture_class=c__Gammaproteobacteria:capture_domain=d__Bacteria:capture_family=f__Burkholderiaceae:capture_genus=g__Limnobacter:capture_order=o__Burkholderiales:capture_phylum=p__Proteobacteria:capture_species=s__Limnobacter sp000170915:evalue=1.2e-85:gapopen=0.0:heptad=MCP-36H:length=148.0:mismatch=3.0:qcovhsp=100.0:qend=148.0:qstart=1.0:ref_name=GB_GCA_001601825.1_protein.faa_LUJK01000002.1_109@PF00015_full_PFAM.745.927:scovhsp=81.3:send=177.0:sstart=30.0])0:5e-09[&&NHX:Sample_counter=rhiztom2--1||rhiztom3--1:Type_counter=capture--2:besthit_avg=97.3:besthit_max=98.0:besthit_min=96.6:besthit_std=0.9899494936611706:besthit_sum=194.6:bitscore_avg=222.5:bitscore_max=249.0:bitscore_min=196.0:bitscore_std=37.476659402887016:bitscore_sum=445.0:capture_class_counter=c__Gammaproteobacteria--2:capture_domain_counter=d__Bacteria--2:capture_family_counter=f__Burkholderiaceae--2:capture_genus_counter=g__Aquabacterium--1||g__Limnobacter--1:capture_order_counter=o__Burkholderiales--2:capture_phylum_counter=p__Proteobacteria--2:capture_species_counter=s__Aquabacterium sp004297345--1||s__Limnobacter sp000170915--1:evalue_avg=2.455e-65:evalue_max=4.91e-65:evalue_min=1.2e-85:evalue_std=3.4718942956259484e-65:evalue_sum=4.91e-65:gapopen_avg=0.0:gapopen_max=0.0:gapopen_min=0.0:gapopen_std=0.0:gapopen_sum=0.0:gtdb_class_counter=:gtdb_domain_counter=:gtdb_family_counter=:gtdb_genus_counter=:gtdb_order_counter=:gtdb_phylum_counter=:gtdb_species_counter=:heptad_counter=MCP-36H--2:lbd_counter=:length_avg=133.5:length_max=148.0:length_min=119.0:length_std=20.506096654409877:length_sum=267.0:mismatch_avg=3.5:mismatch_max=4.0:mismatch_min=3.0:mismatch_std=0.7071067811865476:mismatch_sum=7.0:name=N1025759:qcovhsp_avg=100.0:qcovhsp_max=100.0:qcovhsp_min=100.0:qcovhsp_std=0.0:qcovhsp_sum=200.0:qend_avg=133.5:qend_max=148.0:qend_min=119.0:qend_std=20.506096654409877:qend_sum=267.0:qstart_avg=1.0:qstart_max=1.0:qstart_min=1.0:qstart_std=0.0:qstart_sum=2.0:ref_name_counter=GB_GCA_001601825.1_protein.faa_LUJK01000002.1_109@PF00015_full_PFAM.745.927--1||RS_GCF_902506325.1_protein.faa_NZ_LR732328.1_1059@PF00015_full_PFAM.747.926--1:scovhsp_avg=73.9:scovhsp_max=81.3:scovhsp_min=66.5:scovhsp_std=10.4651803615609:scovhsp_sum=147.8:send_avg=178.0:send_max=179.0:send_min=177.0:send_std=1.4142135623730951:send_sum=356.0:sstart_avg=45.5:sstart_max=61.0:sstart_min=30.0:sstart_std=21.920310216782973:sstart_sum=91.0])0.876:0.00959988[&&NHX:Sample_counter=rhiztom2--1||rhiztom3--2:Type_counter=capture--3:besthit_avg=97.53333333333335:besthit_max=98.0:besthit_min=96.6:besthit_std=0.8082903768654793:besthit_sum=292.6:bitscore_avg=233.33333333333334:bitscore_max=255.0:bitscore_min=196.0:bitscore_std=32.47049943153529:bitscore_sum=700.0:capture_class_counter=c__Gammaproteobacteria--3:capture_domain_counter=d__Bacteria--3:capture_family_counter=f__Burkholderiaceae--3:capture_genus_counter=g__Aquabacterium--1||g__Limnobacter--2:capture_order_counter=o__Burkholderiales--3:capture_phylum_counter=p__Proteobacteria--3:capture_species_counter=s__Aquabacterium sp004297345--1||s__Limnobacter sp000170915--2:evalue_avg=1.6366666666666668e-65:evalue_max=4.91e-65:evalue_min=7.06e-88:evalue_std=2.834789821721063e-65:evalue_sum=4.91e-65:gapopen_avg=0.0:gapopen_max=0.0:gapopen_min=0.0:gapopen_std=0.0:gapopen_sum=0.0:gtdb_class_counter=:gtdb_domain_counter=:gtdb_family_counter=:gtdb_genus_counter=:gtdb_order_counter=:gtdb_phylum_counter=:gtdb_species_counter=:heptad_counter=MCP-36H--3:lbd_counter=:length_avg=139.33333333333334:length_max=151.0:length_min=119.0:length_std=17.672954855748753:length_sum=418.0:mismatch_avg=3.3333333333333335:mismatch_max=4.0:mismatch_min=3.0:mismatch_std=0.5773502691896258:mismatch_sum=10.0:name=N1025760:qcovhsp_avg=100.0:qcovhsp_max=100.0:qcovhsp_min=100.0:qcovhsp_std=0.0:qcovhsp_sum=300.0:qend_avg=139.33333333333334:qend_max=151.0:qend_min=119.0:qend_std=17.672954855748753:qend_sum=418.0:qstart_avg=1.0:qstart_max=1.0:qstart_min=1.0:qstart_std=0.0:qstart_sum=3.0:ref_name_counter=GB_GCA_001601825.1_protein.faa_LUJK01000002.1_109@PF00015_full_PFAM.745.927--2||RS_GCF_902506325.1_protein.faa_NZ_LR732328.1_1059@PF00015_full_PFAM.747.926--1:scovhsp_avg=76.93333333333334:scovhsp_max=83.0:scovhsp_min=66.5:scovhsp_std=9.07542469162371:scovhsp_sum=230.8:send_avg=178.66666666666666:send_max=180.0:send_min=177.0:send_std=1.5275252316519468:send_sum=536.0:sstart_avg=40.333333333333336:sstart_max=61.0:sstart_min=30.0:sstart_std=17.8978583448784:sstart_sum=121.0],(((RS_GCF_000170915.1_protein.faa_NZ_ABCT01000007.1_46@PF00015_full_PFAM.744.927:5e-09[&&NHX:Type=GTDB:gtdb_class=c__Gammaproteobacteria:gtdb_domain=d__Bacteria:gtdb_family=f__Burkholderiaceae:gtdb_genus=g__Limnobacter:gtdb_order=o__Burkholderiales:gtdb_phylum=p__Proteobacteria:gtdb_species=s__Limnobacter sp000170915:heptad=MCP-36H:species=d__Bacteria_p__Proteobacteria_c__Gammaproteobacteria_o__Burkholderiales_f__Burkholderiaceae_g__Limnobacter_s__Limnobacter sp000170915],91c34a38-0edd-438c-815c-8b138d8e0958_3@MCPsignal.261.334:5e-09[&&NHX:Sample=rhiztom3:Type=capture:capture_class=c__Gammaproteobacteria:capture_domain=d__Bacteria:capture_family=f__Burkholderiaceae:capture_genus=g__Limnobacter:capture_order=o__Burkholderiales:capture_phylum=p__Proteobacteria:capture_species=s__Limnobacter sp000170915:heptad=MCP-24H])0.236:5e-09[&&NHX:Sample_counter=rhiztom3--1:Type_counter=GTDB--1||capture--1:capture_class_counter=c__Gammaproteobacteria--1:capture_domain_counter=d__Bacteria--1:capture_family_counter=f__Burkholderiaceae--1:capture_genus_counter=g__Limnobacter--1:capture_order_counter=o__Burkholderiales--1:capture_phylum_counter=p__Proteobacteria--1:capture_species_counter=s__Limnobacter sp000170915--1:gtdb_class_counter=c__Gammaproteobacteria--1:gtdb_domain_counter=d__Bacteria--1:gtdb_family_counter=f__Burkholderiaceae--1:gtdb_genus_counter=g__Limnobacter--1:gtdb_order_counter=o__Burkholderiales--1:gtdb_phylum_counter=p__Proteobacteria--1:gtdb_species_counter=s__Limnobacter sp000170915--1:heptad_counter=MCP-24H--1||MCP-36H--1:lbd_counter=:lca_tree=s__Limnobacter sp000170915:name=N1025763:ref_name_counter=],33150e4b-3cdc-45fd-b5f8-2a02e673188b_2@MCPsignal.77.166:0.0188375[&&NHX:Sample=rhiztom3:Type=capture:capture_class=c__Gammaproteobacteria:capture_domain=d__Bacteria:capture_family=f__Burkholderiaceae:capture_genus=g__Limnobacter:capture_order=o__Burkholderiales:capture_phylum=p__Proteobacteria:capture_species=s__Limnobacter sp000170915:heptad=MCP-36H])0.83:0.00982786[&&NHX:Sample_counter=rhiztom3--2:Type_counter=GTDB--1||capture--2:capture_class_counter=c__Gammaproteobacteria--2:capture_domain_counter=d__Bacteria--2:capture_family_counter=f__Burkholderiaceae--2:capture_genus_counter=g__Limnobacter--2:capture_order_counter=o__Burkholderiales--2:capture_phylum_counter=p__Proteobacteria--2:capture_species_counter=s__Limnobacter sp000170915--2:gtdb_class_counter=c__Gammaproteobacteria--1:gtdb_domain_counter=d__Bacteria--1:gtdb_family_counter=f__Burkholderiaceae--1:gtdb_genus_counter=g__Limnobacter--1:gtdb_order_counter=o__Burkholderiales--1:gtdb_phylum_counter=p__Proteobacteria--1:gtdb_species_counter=s__Limnobacter sp000170915--1:heptad_counter=MCP-24H--1||MCP-36H--2:lbd_counter=:lca_tree=s__Limnobacter sp000170915:name=N1025765:ref_name_counter=],(RS_GCF_005871185.1_protein.faa_NZ_SWKN01000006.1_1128@PF00015_full_PFAM.745.914:0.00636603[&&NHX:Type=GTDB:gtdb_class=c__Gammaproteobacteria:gtdb_domain=d__Bacteria:gtdb_family=f__Burkholderiaceae:gtdb_genus=g__Limnobacter:gtdb_order=o__Burkholderiales:gtdb_phylum=p__Proteobacteria:gtdb_species=s__Limnobacter alexandrii:heptad=MCP-36H:species=d__Bacteria_p__Proteobacteria_c__Gammaproteobacteria_o__Burkholderiales_f__Burkholderiaceae_g__Limnobacter_s__Limnobacter alexandrii],RS_GCF_902506325.1_protein.faa_NZ_LR732328.1_1059@PF00015_full_PFAM.747.926:0.00771565[&&NHX:Type=GTDB:gtdb_class=c__Gammaproteobacteria:gtdb_domain=d__Bacteria:gtdb_family=f__Burkholderiaceae:gtdb_genus=g__Limnobacter:gtdb_order=o__Burkholderiales:gtdb_phylum=p__Proteobacteria:gtdb_species=s__Limnobacter sp902506325:heptad=MCP-36H:species=d__Bacteria_p__Proteobacteria_c__Gammaproteobacteria_o__Burkholderiales_f__Burkholderiaceae_g__Limnobacter_s__Limnobacter sp902506325])0.863:0.0104056[&&NHX:Sample_counter=:Type_counter=GTDB--2:capture_class_counter=:capture_domain_counter=:capture_family_counter=:capture_genus_counter=:capture_order_counter=:capture_phylum_counter=:capture_species_counter=:evoltype=D:gtdb_class_counter=c__Gammaproteobacteria--2:gtdb_domain_counter=d__Bacteria--2:gtdb_family_counter=f__Burkholderiaceae--2:gtdb_genus_counter=g__Limnobacter--2:gtdb_order_counter=o__Burkholderiales--2:gtdb_phylum_counter=p__Proteobacteria--2:gtdb_species_counter=s__Limnobacter alexandrii--1||s__Limnobacter sp902506325--1:heptad_counter=MCP-36H--2:lbd_counter=:lca=d__Bacteria:lca_tree=g__Limnobacter:name=N1025768:ref_name_counter=])0.769:0.00579906[&&NHX:Sample_counter=rhiztom3--2:Type_counter=GTDB--3||capture--2:capture_class_counter=c__Gammaproteobacteria--2:capture_domain_counter=d__Bacteria--2:capture_family_counter=f__Burkholderiaceae--2:capture_genus_counter=g__Limnobacter--2:capture_order_counter=o__Burkholderiales--2:capture_phylum_counter=p__Proteobacteria--2:capture_species_counter=s__Limnobacter sp000170915--2:gtdb_class_counter=c__Gammaproteobacteria--3:gtdb_domain_counter=d__Bacteria--3:gtdb_family_counter=f__Burkholderiaceae--3:gtdb_genus_counter=g__Limnobacter--3:gtdb_order_counter=o__Burkholderiales--3:gtdb_phylum_counter=p__Proteobacteria--3:gtdb_species_counter=s__Limnobacter alexandrii--1||s__Limnobacter sp000170915--1||s__Limnobacter sp902506325--1:heptad_counter=MCP-24H--1||MCP-36H--4:lbd_counter=:lca_tree=g__Limnobacter:name=N1025769:ref_name_counter=])0:0.00414817[&&NHX:Sample_counter=rhiztom2--1||rhiztom3--4:Type_counter=GTDB--3||capture--5:besthit_avg=97.53333333333335:besthit_max=98.0:besthit_min=96.6:besthit_std=0.8082903768654793:besthit_sum=292.6:bitscore_avg=233.33333333333334:bitscore_max=255.0:bitscore_min=196.0:bitscore_std=32.47049943153529:bitscore_sum=700.0:capture_class_counter=c__Gammaproteobacteria--5:capture_domain_counter=d__Bacteria--5:capture_family_counter=f__Burkholderiaceae--5:capture_genus_counter=g__Aquabacterium--1||g__Limnobacter--4:capture_order_counter=o__Burkholderiales--5:capture_phylum_counter=p__Proteobacteria--5:capture_species_counter=s__Aquabacterium sp004297345--1||s__Limnobacter sp000170915--4:evalue_avg=1.6366666666666668e-65:evalue_max=4.91e-65:evalue_min=7.06e-88:evalue_std=2.8347898217210625e-65:evalue_sum=4.91e-65:gapopen_avg=0.0:gapopen_max=0.0:gapopen_min=0.0:gapopen_std=0.0:gapopen_sum=0.0:gtdb_class_counter=c__Gammaproteobacteria--3:gtdb_domain_counter=d__Bacteria--3:gtdb_family_counter=f__Burkholderiaceae--3:gtdb_genus_counter=g__Limnobacter--3:gtdb_order_counter=o__Burkholderiales--3:gtdb_phylum_counter=p__Proteobacteria--3:gtdb_species_counter=s__Limnobacter alexandrii--1||s__Limnobacter sp000170915--1||s__Limnobacter sp902506325--1:heptad_counter=MCP-24H--1||MCP-36H--7:lbd_counter=:lca_tree=g__Limnobacter:length_avg=139.33333333333334:length_max=151.0:length_min=119.0:length_std=17.67295485574875:length_sum=418.0:mismatch_avg=3.3333333333333335:mismatch_max=4.0:mismatch_min=3.0:mismatch_std=0.5773502691896258:mismatch_sum=10.0:name=N1025770:qcovhsp_avg=100.0:qcovhsp_max=100.0:qcovhsp_min=100.0:qcovhsp_std=0.0:qcovhsp_sum=300.0:qend_avg=139.33333333333334:qend_max=151.0:qend_min=119.0:qend_std=17.67295485574875:qend_sum=418.0:qstart_avg=1.0:qstart_max=1.0:qstart_min=1.0:qstart_std=0.0:qstart_sum=3.0:ref_name_counter=GB_GCA_001601825.1_protein.faa_LUJK01000002.1_109@PF00015_full_PFAM.745.927--2||RS_GCF_902506325.1_protein.faa_NZ_LR732328.1_1059@PF00015_full_PFAM.747.926--1:scovhsp_avg=76.93333333333334:scovhsp_max=83.0:scovhsp_min=66.5:scovhsp_std=9.07542469162371:scovhsp_sum=230.8:send_avg=178.66666666666666:send_max=180.0:send_min=177.0:send_std=1.5275252316519465:send_sum=536.0:sstart_avg=40.333333333333336:sstart_max=61.0:sstart_min=30.0:sstart_std=17.8978583448784:sstart_sum=121.0],(RS_GCF_013004065.1_protein.faa_NZ_CP053084.1_635@PF00015_full_PFAM.745.914:0.0173[&&NHX:Type=GTDB:gtdb_class=c__Gammaproteobacteria:gtdb_domain=d__Bacteria:gtdb_family=f__Burkholderiaceae:gtdb_genus=g__Limnobacter:gtdb_order=o__Burkholderiales:gtdb_phylum=p__Proteobacteria:gtdb_species=s__Limnobacter sp002954425:heptad=MCP-36H:species=d__Bacteria_p__Proteobacteria_c__Gammaproteobacteria_o__Burkholderiales_f__Burkholderiaceae_g__Limnobacter_s__Limnobacter sp002954425],(GB_GCA_001601825.1_protein.faa_LUJK01000002.1_109@PF00015_full_PFAM.745.927:0[&&NHX:Type=GTDB:gtdb_class=c__Gammaproteobacteria:gtdb_domain=d__Bacteria:gtdb_family=f__Burkholderiaceae:gtdb_genus=g__Limnobacter:gtdb_order=o__Burkholderiales:gtdb_phylum=p__Proteobacteria:gtdb_species=s__Limnobacter sp001601825:heptad=MCP-36H:species=d__Bacteria_p__Proteobacteria_c__Gammaproteobacteria_o__Burkholderiales_f__Burkholderiaceae_g__Limnobacter_s__Limnobacter sp001601825],GB_GCA_018812945.1_protein.faa_JAHJCM010000052.1_10@PF00015_full_PFAM.745.927:0[&&NHX:Type=GTDB:gtdb_class=c__Gammaproteobacteria:gtdb_domain=d__Bacteria:gtdb_family=f__Burkholderiaceae:gtdb_genus=g__Limnobacter:gtdb_order=o__Burkholderiales:gtdb_phylum=p__Proteobacteria:gtdb_species=s__Limnobacter sp018812945:heptad=MCP-36H:species=d__Bacteria_p__Proteobacteria_c__Gammaproteobacteria_o__Burkholderiales_f__Burkholderiaceae_g__Limnobacter_s__Limnobacter sp018812945]):0.00405668[&&NHX:Sample_counter=:Type_counter=GTDB--2:capture_class_counter=:capture_domain_counter=:capture_family_counter=:capture_genus_counter=:capture_order_counter=:capture_phylum_counter=:capture_species_counter=:evoltype=D:gtdb_class_counter=c__Gammaproteobacteria--2:gtdb_domain_counter=d__Bacteria--2:gtdb_family_counter=f__Burkholderiaceae--2:gtdb_genus_counter=g__Limnobacter--2:gtdb_order_counter=o__Burkholderiales--2:gtdb_phylum_counter=p__Proteobacteria--2:gtdb_species_counter=s__Limnobacter sp001601825--1||s__Limnobacter sp018812945--1:heptad_counter=MCP-36H--2:lbd_counter=:lca=d__Bacteria:lca_tree=g__Limnobacter:name=N1025774:ref_name_counter=])0:5e-09[&&NHX:Sample_counter=:Type_counter=GTDB--3:capture_class_counter=:capture_domain_counter=:capture_family_counter=:capture_genus_counter=:capture_order_counter=:capture_phylum_counter=:capture_species_counter=:evoltype=D:gtdb_class_counter=c__Gammaproteobacteria--3:gtdb_domain_counter=d__Bacteria--3:gtdb_family_counter=f__Burkholderiaceae--3:gtdb_genus_counter=g__Limnobacter--3:gtdb_order_counter=o__Burkholderiales--3:gtdb_phylum_counter=p__Proteobacteria--3:gtdb_species_counter=s__Limnobacter sp001601825--1||s__Limnobacter sp002954425--1||s__Limnobacter sp018812945--1:heptad_counter=MCP-36H--3:lbd_counter=:lca=d__Bacteria:lca_tree=g__Limnobacter:name=N1025775:ref_name_counter=])0.82:0.074318[&&NHX:Sample_counter=rhiztom2--1||rhiztom3--4:Type_counter=GTDB--6||capture--5:besthit_avg=97.53333333333335:besthit_max=98.0:besthit_min=96.6:besthit_std=0.8082903768654793:besthit_sum=292.6:bitscore_avg=233.33333333333334:bitscore_max=255.0:bitscore_min=196.0:bitscore_std=32.47049943153529:bitscore_sum=700.0:capture_class_counter=c__Gammaproteobacteria--5:capture_domain_counter=d__Bacteria--5:capture_family_counter=f__Burkholderiaceae--5:capture_genus_counter=g__Aquabacterium--1||g__Limnobacter--4:capture_order_counter=o__Burkholderiales--5:capture_phylum_counter=p__Proteobacteria--5:capture_species_counter=s__Aquabacterium sp004297345--1||s__Limnobacter sp000170915--4:evalue_avg=1.6366666666666668e-65:evalue_max=4.91e-65:evalue_min=7.06e-88:evalue_std=2.8347898217210625e-65:evalue_sum=4.91e-65:gapopen_avg=0.0:gapopen_max=0.0:gapopen_min=0.0:gapopen_std=0.0:gapopen_sum=0.0:gtdb_class_counter=c__Gammaproteobacteria--6:gtdb_domain_counter=d__Bacteria--6:gtdb_family_counter=f__Burkholderiaceae--6:gtdb_genus_counter=g__Limnobacter--6:gtdb_order_counter=o__Burkholderiales--6:gtdb_phylum_counter=p__Proteobacteria--6:gtdb_species_counter=s__Limnobacter alexandrii--1||s__Limnobacter sp000170915--1||s__Limnobacter sp001601825--1||s__Limnobacter sp002954425--1||s__Limnobacter sp018812945--1||s__Limnobacter sp902506325--1:heptad_counter=MCP-24H--1||MCP-36H--10:lbd_counter=:lca_tree=g__Limnobacter:length_avg=139.33333333333334:length_max=151.0:length_min=119.0:length_std=17.67295485574875:length_sum=418.0:mismatch_avg=3.3333333333333335:mismatch_max=4.0:mismatch_min=3.0:mismatch_std=0.5773502691896258:mismatch_sum=10.0:name=N1025776:qcovhsp_avg=100.0:qcovhsp_max=100.0:qcovhsp_min=100.0:qcovhsp_std=0.0:qcovhsp_sum=300.0:qend_avg=139.33333333333334:qend_max=151.0:qend_min=119.0:qend_std=17.67295485574875:qend_sum=418.0:qstart_avg=1.0:qstart_max=1.0:qstart_min=1.0:qstart_std=0.0:qstart_sum=3.0:ref_name_counter=GB_GCA_001601825.1_protein.faa_LUJK01000002.1_109@PF00015_full_PFAM.745.927--2||RS_GCF_902506325.1_protein.faa_NZ_LR732328.1_1059@PF00015_full_PFAM.747.926--1:scovhsp_avg=76.93333333333334:scovhsp_max=83.0:scovhsp_min=66.5:scovhsp_std=9.07542469162371:scovhsp_sum=230.8:send_avg=178.66666666666666:send_max=180.0:send_min=177.0:send_std=1.5275252316519465:send_sum=536.0:sstart_avg=40.333333333333336:sstart_max=61.0:sstart_min=30.0:sstart_std=17.8978583448784:sstart_sum=121.0],(GB_GCA_004291335.1_protein.faa_SGWT01000002.1_984@PF00015_full_PFAM.620.810:0.253687[&&NHX:Type=GTDB:gtdb_class=c__Gammaproteobacteria:gtdb_domain=d__Bacteria:gtdb_family=f__Burkholderiaceae:gtdb_genus=g__Limnobacter:gtdb_order=o__Burkholderiales:gtdb_phylum=p__Proteobacteria:gtdb_species=s__Limnobacter thiooxidans:heptad=MCP-44H:species=d__Bacteria_p__Proteobacteria_c__Gammaproteobacteria_o__Burkholderiales_f__Burkholderiaceae_g__Limnobacter_s__Limnobacter thiooxidans],GB_GCA_004291335.1_protein.faa_SGWT01000002.1_986@PF00015_full_PFAM.617.808:0.156467[&&NHX:Type=GTDB:gtdb_class=c__Gammaproteobacteria:gtdb_domain=d__Bacteria:gtdb_family=f__Burkholderiaceae:gtdb_genus=g__Limnobacter:gtdb_order=o__Burkholderiales:gtdb_phylum=p__Proteobacteria:gtdb_species=s__Limnobacter thiooxidans:heptad=MCP-36H:species=d__Bacteria_p__Proteobacteria_c__Gammaproteobacteria_o__Burkholderiales_f__Burkholderiaceae_g__Limnobacter_s__Limnobacter thiooxidans])1:0.353757[&&NHX:Sample_counter=:Type_counter=GTDB--2:capture_class_counter=:capture_domain_counter=:capture_family_counter=:capture_genus_counter=:capture_order_counter=:capture_phylum_counter=:capture_species_counter=:evoltype=D:gtdb_class_counter=c__Gammaproteobacteria--2:gtdb_domain_counter=d__Bacteria--2:gtdb_family_counter=f__Burkholderiaceae--2:gtdb_genus_counter=g__Limnobacter--2:gtdb_order_counter=o__Burkholderiales--2:gtdb_phylum_counter=p__Proteobacteria--2:gtdb_species_counter=s__Limnobacter thiooxidans--2:heptad_counter=MCP-36H--1||MCP-44H--1:lbd_counter=:lca=d__Bacteria:lca_tree=s__Limnobacter thiooxidans:name=N1025779:ref_name_counter=])0.996:0.236711[&&NHX:Sample_counter=rhiztom2--1||rhiztom3--4:Type_counter=GTDB--8||capture--5:besthit_avg=97.53333333333335:besthit_max=98.0:besthit_min=96.6:besthit_std=0.8082903768654793:besthit_sum=292.6:bitscore_avg=233.33333333333334:bitscore_max=255.0:bitscore_min=196.0:bitscore_std=32.47049943153529:bitscore_sum=700.0:capture_class_counter=c__Gammaproteobacteria--5:capture_domain_counter=d__Bacteria--5:capture_family_counter=f__Burkholderiaceae--5:capture_genus_counter=g__Aquabacterium--1||g__Limnobacter--4:capture_order_counter=o__Burkholderiales--5:capture_phylum_counter=p__Proteobacteria--5:capture_species_counter=s__Aquabacterium sp004297345--1||s__Limnobacter sp000170915--4:evalue_avg=1.6366666666666668e-65:evalue_max=4.91e-65:evalue_min=7.06e-88:evalue_std=2.8347898217210625e-65:evalue_sum=4.91e-65:gapopen_avg=0.0:gapopen_max=0.0:gapopen_min=0.0:gapopen_std=0.0:gapopen_sum=0.0:gtdb_class_counter=c__Gammaproteobacteria--8:gtdb_domain_counter=d__Bacteria--8:gtdb_family_counter=f__Burkholderiaceae--8:gtdb_genus_counter=g__Limnobacter--8:gtdb_order_counter=o__Burkholderiales--8:gtdb_phylum_counter=p__Proteobacteria--8:gtdb_species_counter=s__Limnobacter alexandrii--1||s__Limnobacter sp000170915--1||s__Limnobacter sp001601825--1||s__Limnobacter sp002954425--1||s__Limnobacter sp018812945--1||s__Limnobacter sp902506325--1||s__Limnobacter thiooxidans--2:heptad_counter=MCP-24H--1||MCP-36H--11||MCP-44H--1:lbd_counter=:lca_tree=g__Limnobacter:length_avg=139.33333333333334:length_max=151.0:length_min=119.0:length_std=17.67295485574875:length_sum=418.0:mismatch_avg=3.3333333333333335:mismatch_max=4.0:mismatch_min=3.0:mismatch_std=0.5773502691896258:mismatch_sum=10.0:name=N1025780:qcovhsp_avg=100.0:qcovhsp_max=100.0:qcovhsp_min=100.0:qcovhsp_std=0.0:qcovhsp_sum=300.0:qend_avg=139.33333333333334:qend_max=151.0:qend_min=119.0:qend_std=17.67295485574875:qend_sum=418.0:qstart_avg=1.0:qstart_max=1.0:qstart_min=1.0:qstart_std=0.0:qstart_sum=3.0:ref_name_counter=GB_GCA_001601825.1_protein.faa_LUJK01000002.1_109@PF00015_full_PFAM.745.927--2||RS_GCF_902506325.1_protein.faa_NZ_LR732328.1_1059@PF00015_full_PFAM.747.926--1:scovhsp_avg=76.93333333333334:scovhsp_max=83.0:scovhsp_min=66.5:scovhsp_std=9.07542469162371:scovhsp_sum=230.8:send_avg=178.66666666666666:send_max=180.0:send_min=177.0:send_std=1.5275252316519465:send_sum=536.0:sstart_avg=40.333333333333336:sstart_max=61.0:sstart_min=30.0:sstart_std=17.8978583448784:sstart_sum=121.0],((((GB_GCA_903894125.1_protein.faa_CAITOX010000137.1_2@PF00015_full_PFAM.624.805:0.128953[&&NHX:Type=GTDB:gtdb_class=c__Gammaproteobacteria:gtdb_domain=d__Bacteria:gtdb_family=f__Burkholderiaceae:gtdb_genus=g__Aquabacterium:gtdb_order=o__Burkholderiales:gtdb_phylum=p__Proteobacteria:gtdb_species=s__Aquabacterium sp903894125:heptad=MCP-36H:species=d__Bacteria_p__Proteobacteria_c__Gammaproteobacteria_o__Burkholderiales_f__Burkholderiaceae_g__Aquabacterium_s__Aquabacterium sp903894125],GB_GCA_005502875.1_protein.faa_SCMV01000002.1_159@PF00015_full_PFAM.643.803:0.177118[&&NHX:Type=GTDB:gtdb_class=c__Gammaproteobacteria:gtdb_domain=d__Bacteria:gtdb_family=f__Burkholderiaceae:gtdb_genus=g__Aquabacterium:gtdb_order=o__Burkholderiales:gtdb_phylum=p__Proteobacteria:gtdb_species=s__Aquabacterium sp005502875:heptad=MCP-36H:species=d__Bacteria_p__Proteobacteria_c__Gammaproteobacteria_o__Burkholderiales_f__Burkholderiaceae_g__Aquabacterium_s__Aquabacterium sp005502875])0.966:0.081231[&&NHX:Sample_counter=:Type_counter=GTDB--2:capture_class_counter=:capture_domain_counter=:capture_family_counter=:capture_genus_counter=:capture_order_counter=:capture_phylum_counter=:capture_species_counter=:evoltype=D:gtdb_class_counter=c__Gammaproteobacteria--2:gtdb_domain_counter=d__Bacteria--2:gtdb_family_counter=f__Burkholderiaceae--2:gtdb_genus_counter=g__Aquabacterium--2:gtdb_order_counter=o__Burkholderiales--2:gtdb_phylum_counter=p__Proteobacteria--2:gtdb_species_counter=s__Aquabacterium sp005502875--1||s__Aquabacterium sp903894125--1:heptad_counter=MCP-36H--2:lbd_counter=:lca=d__Bacteria:lca_tree=g__Aquabacterium:name=N1025783:ref_name_counter=],(((RS_GCF_003201595.1_protein.faa_NZ_QJJS01000016.1_52@PF00015_full_PFAM.385.561:0.309561[&&NHX:Type=GTDB:gtdb_class=c__Gammaproteobacteria:gtdb_domain=d__Bacteria:gtdb_family=f__Burkholderiaceae:gtdb_genus=g__Sphaerotilus:gtdb_order=o__Burkholderiales:gtdb_phylum=p__Proteobacteria:gtdb_species=s__Sphaerotilus hippei:heptad=MCP-36H:species=d__Bacteria_p__Proteobacteria_c__Gammaproteobacteria_o__Burkholderiales_f__Burkholderiaceae_g__Sphaerotilus_s__Sphaerotilus hippei],RS_GCF_004216565.1_protein.faa_NZ_SGWV01000007.1_536@PF00015_full_PFAM.395.572:0.249064[&&NHX:Type=GTDB:gtdb_class=c__Gammaproteobacteria:gtdb_domain=d__Bacteria:gtdb_family=f__Burkholderiaceae:gtdb_genus=g__Leptothrix:gtdb_order=o__Burkholderiales:gtdb_phylum=p__Proteobacteria:gtdb_species=s__Leptothrix mobilis:heptad=MCP-36H:species=d__Bacteria_p__Proteobacteria_c__Gammaproteobacteria_o__Burkholderiales_f__Burkholderiaceae_g__Leptothrix_s__Leptothrix mobilis])0.808:0.0645429[&&NHX:Sample_counter=:Type_counter=GTDB--2:capture_class_counter=:capture_domain_counter=:capture_family_counter=:capture_genus_counter=:capture_order_counter=:capture_phylum_counter=:capture_species_counter=:evoltype=D:gtdb_class_counter=c__Gammaproteobacteria--2:gtdb_domain_counter=d__Bacteria--2:gtdb_family_counter=f__Burkholderiaceae--2:gtdb_genus_counter=g__Leptothrix--1||g__Sphaerotilus--1:gtdb_order_counter=o__Burkholderiales--2:gtdb_phylum_counter=p__Proteobacteria--2:gtdb_species_counter=s__Leptothrix mobilis--1||s__Sphaerotilus hippei--1:heptad_counter=MCP-36H--2:lbd_counter=:lca=d__Bacteria:lca_tree=f__Burkholderiaceae:name=N1025786:ref_name_counter=],(RS_GCF_016583785.1_protein.faa_NZ_NRRU01000027.1_28@PF00015_full_PFAM.735.934:0.203006[&&NHX:Type=GTDB:gtdb_class=c__Gammaproteobacteria:gtdb_domain=d__Bacteria:gtdb_family=f__Burkholderiaceae:gtdb_genus=g__Rubrivivax:gtdb_order=o__Burkholderiales:gtdb_phylum=p__Proteobacteria:gtdb_species=s__Rubrivivax gelatinosus_B:heptad=MCP-44H:species=d__Bacteria_p__Proteobacteria_c__Gammaproteobacteria_o__Burkholderiales_f__Burkholderiaceae_g__Rubrivivax_s__Rubrivivax gelatinosus_B],GB_GCA_016789955.1_protein.faa_JAEUPB010000068.1_10@PF00015_full_PFAM.417.565:0.17661[&&NHX:Type=GTDB:gtdb_class=c__Gammaproteobacteria:gtdb_domain=d__Bacteria:gtdb_family=f__Burkholderiaceae:gtdb_genus=g__Rubrivivax:gtdb_order=o__Burkholderiales:gtdb_phylum=p__Proteobacteria:gtdb_species=s__Rubrivivax sp016789955:heptad=MCP-36H:species=d__Bacteria_p__Proteobacteria_c__Gammaproteobacteria_o__Burkholderiales_f__Burkholderiaceae_g__Rubrivivax_s__Rubrivivax sp016789955])0.975:0.123201[&&NHX:Sample_counter=:Type_counter=GTDB--2:capture_class_counter=:capture_domain_counter=:capture_family_counter=:capture_genus_counter=:capture_order_counter=:capture_phylum_counter=:capture_species_counter=:evoltype=D:gtdb_class_counter=c__Gammaproteobacteria--2:gtdb_domain_counter=d__Bacteria--2:gtdb_family_counter=f__Burkholderiaceae--2:gtdb_genus_counter=g__Rubrivivax--2:gtdb_order_counter=o__Burkholderiales--2:gtdb_phylum_counter=p__Proteobacteria--2:gtdb_species_counter=s__Rubrivivax gelatinosus_B--1||s__Rubrivivax sp016789955--1:heptad_counter=MCP-36H--1||MCP-44H--1:lbd_counter=:lca=d__Bacteria:lca_tree=g__Rubrivivax:name=N1025789:ref_name_counter=])0.727:0.0157866[&&NHX:Sample_counter=:Type_counter=GTDB--4:capture_class_counter=:capture_domain_counter=:capture_family_counter=:capture_genus_counter=:capture_order_counter=:capture_phylum_counter=:capture_species_counter=:evoltype=D:gtdb_class_counter=c__Gammaproteobacteria--4:gtdb_domain_counter=d__Bacteria--4:gtdb_family_counter=f__Burkholderiaceae--4:gtdb_genus_counter=g__Leptothrix--1||g__Rubrivivax--2||g__Sphaerotilus--1:gtdb_order_counter=o__Burkholderiales--4:gtdb_phylum_counter=p__Proteobacteria--4:gtdb_species_counter=s__Leptothrix mobilis--1||s__Rubrivivax gelatinosus_B--1||s__Rubrivivax sp016789955--1||s__Sphaerotilus hippei--1:heptad_counter=MCP-36H--3||MCP-44H--1:lbd_counter=:lca=d__Bacteria:lca_tree=f__Burkholderiaceae:name=N1025790:ref_name_counter=],RS_GCF_010499455.1_protein.faa_NZ_JAAGOH010000054.1_6@PF00015_full_PFAM.1003.1182:0.143373[&&NHX:Type=GTDB:gtdb_class=c__Gammaproteobacteria:gtdb_domain=d__Bacteria:gtdb_family=f__Burkholderiaceae:gtdb_genus=g__Ideonella:gtdb_order=o__Burkholderiales:gtdb_phylum=p__Proteobacteria:gtdb_species=s__Ideonella sp010499455:heptad=MCP-36H:species=d__Bacteria_p__Proteobacteria_c__Gammaproteobacteria_o__Burkholderiales_f__Burkholderiaceae_g__Ideonella_s__Ideonella sp010499455])0.89:0.0393545[&&NHX:Sample_counter=:Type_counter=GTDB--5:capture_class_counter=:capture_domain_counter=:capture_family_counter=:capture_genus_counter=:capture_order_counter=:capture_phylum_counter=:capture_species_counter=:evoltype=D:gtdb_class_counter=c__Gammaproteobacteria--5:gtdb_domain_counter=d__Bacteria--5:gtdb_family_counter=f__Burkholderiaceae--5:gtdb_genus_counter=g__Ideonella--1||g__Leptothrix--1||g__Rubrivivax--2||g__Sphaerotilus--1:gtdb_order_counter=o__Burkholderiales--5:gtdb_phylum_counter=p__Proteobacteria--5:gtdb_species_counter=s__Ideonella sp010499455--1||s__Leptothrix mobilis--1||s__Rubrivivax gelatinosus_B--1||s__Rubrivivax sp016789955--1||s__Sphaerotilus hippei--1:heptad_counter=MCP-36H--4||MCP-44H--1:lbd_counter=:lca=d__Bacteria:lca_tree=f__Burkholderiaceae:name=N1025792:ref_name_counter=])0.946:0.0410863[&&NHX:Sample_counter=:Type_counter=GTDB--7:capture_class_counter=:capture_domain_counter=:capture_family_counter=:capture_genus_counter=:capture_order_counter=:capture_phylum_counter=:capture_species_counter=:evoltype=D:gtdb_class_counter=c__Gammaproteobacteria--7:gtdb_domai
```
