## Supplementary material for "Unveiling the hidden biodiversity of microbial chemoreceptor genes in the rare biosphere": MCPsignal_captured_gtdbr207.nw (part 1471 of 1806)

```
n_counter=d__Bacteria--7:gtdb_family_counter=f__Burkholderiaceae--7:gtdb_genus_counter=g__Aquabacterium--2||g__Ideonella--1||g__Leptothrix--1||g__Rubrivivax--2||g__Sphaerotilus--1:gtdb_order_counter=o__Burkholderiales--7:gtdb_phylum_counter=p__Proteobacteria--7:gtdb_species_counter=s__Aquabacterium sp005502875--1||s__Aquabacterium sp903894125--1||s__Ideonella sp010499455--1||s__Leptothrix mobilis--1||s__Rubrivivax gelatinosus_B--1||s__Rubrivivax sp016789955--1||s__Sphaerotilus hippei--1:heptad_counter=MCP-36H--6||MCP-44H--1:lbd_counter=:lca=d__Bacteria:lca_tree=f__Burkholderiaceae:name=N1025793:ref_name_counter=],((RS_GCF_013294065.1_protein.faa_NZ_JABSNM010000016.1_38@PF00015_full_PFAM.611.792:0.00712937[&&NHX:Type=GTDB:gtdb_class=c__Gammaproteobacteria:gtdb_domain=d__Bacteria:gtdb_family=f__Burkholderiaceae:gtdb_genus=g__Sphaerotilus:gtdb_order=o__Burkholderiales:gtdb_phylum=p__Proteobacteria:gtdb_species=s__Sphaerotilus sp013294065:heptad=MCP-36H:species=d__Bacteria_p__Proteobacteria_c__Gammaproteobacteria_o__Burkholderiales_f__Burkholderiaceae_g__Sphaerotilus_s__Sphaerotilus sp013294065],(RS_GCF_900156335.1_protein.faa_NZ_FTMZ01000015.1_60@PF00015_full_PFAM.612.793:0.0213172[&&NHX:Type=GTDB:gtdb_class=c__Gammaproteobacteria:gtdb_domain=d__Bacteria:gtdb_family=f__Burkholderiaceae:gtdb_genus=g__Sphaerotilus:gtdb_order=o__Burkholderiales:gtdb_phylum=p__Proteobacteria:gtdb_species=s__Sphaerotilus natans:heptad=MCP-36H:species=d__Bacteria_p__Proteobacteria_c__Gammaproteobacteria_o__Burkholderiales_f__Burkholderiaceae_g__Sphaerotilus_s__Sphaerotilus natans],RS_GCF_008329925.1_protein.faa_NZ_CP035708.1_1230@PF00015_full_PFAM.359.540:0.00393206[&&NHX:Type=GTDB:gtdb_class=c__Gammaproteobacteria:gtdb_domain=d__Bacteria:gtdb_family=f__Burkholderiaceae:gtdb_genus=g__Sphaerotilus:gtdb_order=o__Burkholderiales:gtdb_phylum=p__Proteobacteria:gtdb_species=s__Sphaerotilus sulfidivorans:heptad=MCP-36H:species=d__Bacteria_p__Proteobacteria_c__Gammaproteobacteria_o__Burkholderiales_f__Burkholderiaceae_g__Sphaerotilus_s__Sphaerotilus sulfidivorans])0.922:0.0215428[&&NHX:Sample_counter=:Type_counter=GTDB--2:capture_class_counter=:capture_domain_counter=:capture_family_counter=:capture_genus_counter=:capture_order_counter=:capture_phylum_counter=:capture_species_counter=:evoltype=D:gtdb_class_counter=c__Gammaproteobacteria--2:gtdb_domain_counter=d__Bacteria--2:gtdb_family_counter=f__Burkholderiaceae--2:gtdb_genus_counter=g__Sphaerotilus--2:gtdb_order_counter=o__Burkholderiales--2:gtdb_phylum_counter=p__Proteobacteria--2:gtdb_species_counter=s__Sphaerotilus natans--1||s__Sphaerotilus sulfidivorans--1:heptad_counter=MCP-36H--2:lbd_counter=:lca=d__Bacteria:lca_tree=g__Sphaerotilus:name=N1025797:ref_name_counter=])0.996:0.0840674[&&NHX:Sample_counter=:Type_counter=GTDB--3:capture_class_counter=:capture_domain_counter=:capture_family_counter=:capture_genus_counter=:capture_order_counter=:capture_phylum_counter=:capture_species_counter=:evoltype=D:gtdb_class_counter=c__Gammaproteobacteria--3:gtdb_domain_counter=d__Bacteria--3:gtdb_family_counter=f__Burkholderiaceae--3:gtdb_genus_counter=g__Sphaerotilus--3:gtdb_order_counter=o__Burkholderiales--3:gtdb_phylum_counter=p__Proteobacteria--3:gtdb_species_counter=s__Sphaerotilus natans--1||s__Sphaerotilus sp013294065--1||s__Sphaerotilus sulfidivorans--1:heptad_counter=MCP-36H--3:lbd_counter=:lca=d__Bacteria:lca_tree=g__Sphaerotilus:name=N1025798:ref_name_counter=],(RS_GCF_013410775.1_protein.faa_NZ_JACCFH010000001.1_3297@PF00015_full_PFAM.609.793:0.107552[&&NHX:Type=GTDB:gtdb_class=c__Gammaproteobacteria:gtdb_domain=d__Bacteria:gtdb_family=f__Burkholderiaceae:gtdb_genus=g__Sphaerotilus:gtdb_order=o__Burkholderiales:gtdb_phylum=p__Proteobacteria:gtdb_species=s__Sphaerotilus montanus:heptad=MCP-36H:species=d__Bacteria_p__Proteobacteria_c__Gammaproteobacteria_o__Burkholderiales_f__Burkholderiaceae_g__Sphaerotilus_s__Sphaerotilus montanus],(GB_GCA_002255925.1_protein.faa_NKIH01000007.1_36@PF00015_full_PFAM.902.1057:0.179554[&&NHX:Type=GTDB:gtdb_class=c__Gammaproteobacteria:gtdb_domain=d__Bacteria:gtdb_family=f__Burkholderiaceae:gtdb_genus=g__Ideonella:gtdb_order=o__Burkholderiales:gtdb_phylum=p__Proteobacteria:gtdb_species=s__Ideonella sp002255925:heptad=MCP-36H:species=d__Bacteria_p__Proteobacteria_c__Gammaproteobacteria_o__Burkholderiales_f__Burkholderiaceae_g__Ideonella_s__Ideonella sp002255925],RS_GCF_003201595.1_protein.faa_NZ_QJJS01000002.1_47@PF00015_full_PFAM.612.788:0.0857741[&&NHX:Type=GTDB:gtdb_class=c__Gammaproteobacteria:gtdb_domain=d__Bacteria:gtdb_family=f__Burkholderiaceae:gtdb_genus=g__Sphaerotilus:gtdb_order=o__Burkholderiales:gtdb_phylum=p__Proteobacteria:gtdb_species=s__Sphaerotilus hippei:heptad=MCP-36H:species=d__Bacteria_p__Proteobacteria_c__Gammaproteobacteria_o__Burkholderiales_f__Burkholderiaceae_g__Sphaerotilus_s__Sphaerotilus hippei])0:0.00584001[&&NHX:Sample_counter=:Type_counter=GTDB--2:capture_class_counter=:capture_domain_counter=:capture_family_counter=:capture_genus_counter=:capture_order_counter=:capture_phylum_counter=:capture_species_counter=:evoltype=D:gtdb_class_counter=c__Gammaproteobacteria--2:gtdb_domain_counter=d__Bacteria--2:gtdb_family_counter=f__Burkholderiaceae--2:gtdb_genus_counter=g__Ideonella--1||g__Sphaerotilus--1:gtdb_order_counter=o__Burkholderiales--2:gtdb_phylum_counter=p__Proteobacteria--2:gtdb_species_counter=s__Ideonella sp002255925--1||s__Sphaerotilus hippei--1:heptad_counter=MCP-36H--2:lbd_counter=:lca=d__Bacteria:lca_tree=f__Burkholderiaceae:name=N1025802:ref_name_counter=])0.432:0.0313133[&&NHX:Sample_counter=:Type_counter=GTDB--3:capture_class_counter=:capture_domain_counter=:capture_family_counter=:capture_genus_counter=:capture_order_counter=:capture_phylum_counter=:capture_species_counter=:evoltype=D:gtdb_class_counter=c__Gammaproteobacteria--3:gtdb_domain_counter=d__Bacteria--3:gtdb_family_counter=f__Burkholderiaceae--3:gtdb_genus_counter=g__Ideonella--1||g__Sphaerotilus--2:gtdb_order_counter=o__Burkholderiales--3:gtdb_phylum_counter=p__Proteobacteria--3:gtdb_species_counter=s__Ideonella sp002255925--1||s__Sphaerotilus hippei--1||s__Sphaerotilus montanus--1:heptad_counter=MCP-36H--3:lbd_counter=:lca=d__Bacteria:lca_tree=f__Burkholderiaceae:name=N1025803:ref_name_counter=])0.421:0.0270327[&&NHX:Sample_counter=:Type_counter=GTDB--6:capture_class_counter=:capture_domain_counter=:capture_family_counter=:capture_genus_counter=:capture_order_counter=:capture_phylum_counter=:capture_species_counter=:evoltype=D:gtdb_class_counter=c__Gammaproteobacteria--6:gtdb_domain_counter=d__Bacteria--6:gtdb_family_counter=f__Burkholderiaceae--6:gtdb_genus_counter=g__Ideonella--1||g__Sphaerotilus--5:gtdb_order_counter=o__Burkholderiales--6:gtdb_phylum_counter=p__Proteobacteria--6:gtdb_species_counter=s__Ideonella sp002255925--1||s__Sphaerotilus hippei--1||s__Sphaerotilus montanus--1||s__Sphaerotilus natans--1||s__Sphaerotilus sp013294065--1||s__Sphaerotilus sulfidivorans--1:heptad_counter=MCP-36H--6:lbd_counter=:lca=d__Bacteria:lca_tree=f__Burkholderiaceae:name=N1025804:ref_name_counter=])0.894:0.0313751[&&NHX:Sample_counter=:Type_counter=GTDB--13:capture_class_counter=:capture_domain_counter=:capture_family_counter=:capture_genus_counter=:capture_order_counter=:capture_phylum_counter=:capture_species_counter=:evoltype=D:gtdb_class_counter=c__Gammaproteobacteria--13:gtdb_domain_counter=d__Bacteria--13:gtdb_family_counter=f__Burkholderiaceae--13:gtdb_genus_counter=g__Aquabacterium--2||g__Ideonella--2||g__Leptothrix--1||g__Rubrivivax--2||g__Sphaerotilus--6:gtdb_order_counter=o__Burkholderiales--13:gtdb_phylum_counter=p__Proteobacteria--13:gtdb_species_counter=s__Aquabacterium sp005502875--1||s__Aquabacterium sp903894125--1||s__Ideonella sp002255925--1||s__Ideonella sp010499455--1||s__Leptothrix mobilis--1||s__Rubrivivax gelatinosus_B--1||s__Rubrivivax sp016789955--1||s__Sphaerotilus hippei--2||s__Sphaerotilus montanus--1||s__Sphaerotilus natans--1||s__Sphaerotilus sp013294065--1||s__Sphaerotilus sulfidivorans--1:heptad_counter=MCP-36H--12||MCP-44H--1:lbd_counter=:lca=d__Bacteria:lca_tree=f__Burkholderiaceae:name=N1025805:ref_name_counter=],(((GB_GCA_004297345.1_protein.faa_SCTN01000388.1_3@PF00015_full_PFAM.290.492:0.0852348[&&NHX:Type=GTDB:gtdb_class=c__Gammaproteobacteria:gtdb_domain=d__Bacteria:gtdb_family=f__Burkholderiaceae:gtdb_genus=g__Aquabacterium:gtdb_order=o__Burkholderiales:gtdb_phylum=p__Proteobacteria:gtdb_species=s__Aquabacterium sp004297345:heptad=MCP-36H:species=d__Bacteria_p__Proteobacteria_c__Gammaproteobacteria_o__Burkholderiales_f__Burkholderiaceae_g__Aquabacterium_s__Aquabacterium sp004297345],(a262c07b-93b1-4b00-b0c8-40724e6fc827_1@MCPsignal.20.150:0.013693[&&NHX:Sample=rhizpot1:Type=capture:besthit=78.3:bitscore=179.0:capture_class=c__Halobacteria:capture_domain=d__Archaea:capture_family=f__Haloferacaceae:capture_genus=g__Halalkalirubrum:capture_order=o__Halobacteriales:capture_phylum=p__Halobacteriota:capture_species=s__Halalkalirubrum sp005239175:evalue=7.72e-58:gapopen=0.0:heptad=MCP-36H:length=129.0:mismatch=28.0:qcovhsp=99.2:qend=130.0:qstart=2.0:ref_name=GB_GCA_004297345.1_protein.faa_SCTN01000388.1_3@PF00015_full_PFAM.290.492:scovhsp=63.9:send=202.0:sstart=74.0],5c1a1506-2483-448e-a373-b37df2914359_6@MCPsignal.94.247:0.00568761[&&NHX:Sample=rhizpot1:Type=capture:besthit=77.3:bitscore=203.0:capture_class=c__Halobacteria:capture_domain=d__Archaea:capture_family=f__Haloferacaceae:capture_genus=g__Halalkalirubrum:capture_order=o__Halobacteriales:capture_phylum=p__Halobacteriota:capture_species=s__Halalkalirubrum sp005239175:evalue=5.15e-67:gapopen=1.0:heptad=MCP-36H:length=154.0:mismatch=34.0:qcovhsp=100.0:qend=153.0:qstart=1.0:ref_name=GB_GCA_004297345.1_protein.faa_SCTN01000388.1_3@PF00015_full_PFAM.290.492:scovhsp=76.2:send=202.0:sstart=49.0])0.996:0.131059[&&NHX:Sample_counter=rhizpot1--2:Type_counter=capture--2:besthit_avg=77.8:besthit_max=78.3:besthit_min=77.3:besthit_std=0.7071067811865476:besthit_sum=155.6:bitscore_avg=191.0:bitscore_max=203.0:bitscore_min=179.0:bitscore_std=16.97056274847714:bitscore_sum=382.0:capture_class_counter=c__Halobacteria--2:capture_domain_counter=d__Archaea--2:capture_family_counter=f__Haloferacaceae--2:capture_genus_counter=g__Halalkalirubrum--2:capture_order_counter=o__Halobacteriales--2:capture_phylum_counter=p__Halobacteriota--2:capture_species_counter=s__Halalkalirubrum sp005239175--2:evalue_avg=3.860000002575e-58:evalue_max=7.72e-58:evalue_min=5.15e-67:evalue_std=5.458864347118547e-58:evalue_sum=7.72000000515e-58:gapopen_avg=0.5:gapopen_max=1.0:gapopen_min=0.0:gapopen_std=0.7071067811865476:gapopen_sum=1.0:gtdb_class_counter=:gtdb_domain_counter=:gtdb_family_counter=:gtdb_genus_counter=:gtdb_order_counter=:gtdb_phylum_counter=:gtdb_species_counter=:heptad_counter=MCP-36H--2:lbd_counter=:length_avg=141.5:length_max=154.0:length_min=129.0:length_std=17.67766952966369:length_sum=283.0:mismatch_avg=31.0:mismatch_max=34.0:mismatch_min=28.0:mismatch_std=4.242640687119285:mismatch_sum=62.0:name=N1025809:qcovhsp_avg=99.6:qcovhsp_max=100.0:qcovhsp_min=99.2:qcovhsp_std=0.565685424949236:qcovhsp_sum=199.2:qend_avg=141.5:qend_max=153.0:qend_min=130.0:qend_std=16.263455967290593:qend_sum=283.0:qstart_avg=1.5:qstart_max=2.0:qstart_min=1.0:qstart_std=0.7071067811865476:qstart_sum=3.0:ref_name_counter=GB_GCA_004297345.1_protein.faa_SCTN01000388.1_3@PF00015_full_PFAM.290.492--2:scovhsp_avg=70.05:scovhsp_max=76.2:scovhsp_min=63.9:scovhsp_std=8.697413408594537:scovhsp_sum=140.1:send_avg=202.0:send_max=202.0:send_min=202.0:send_std=0.0:send_sum=404.0:sstart_avg=61.5:sstart_max=74.0:sstart_min=49.0:sstart_std=17.67766952966369:sstart_sum=123.0])0.894:0.0522625[&&NHX:Sample_counter=rhizpot1--2:Type_counter=GTDB--1||capture--2:besthit_avg=77.8:besthit_max=78.3:besthit_min=77.3:besthit_std=0.7071067811865476:besthit_sum=155.6:bitscore_avg=191.0:bitscore_max=203.0:bitscore_min=179.0:bitscore_std=16.97056274847714:bitscore_sum=382.0:capture_class_counter=c__Halobacteria--2:capture_domain_counter=d__Archaea--2:capture_family_counter=f__Haloferacaceae--2:capture_genus_counter=g__Halalkalirubrum--2:capture_order_counter=o__Halobacteriales--2:capture_phylum_counter=p__Halobacteriota--2:capture_species_counter=s__Halalkalirubrum sp005239175--2:evalue_avg=3.860000002575e-58:evalue_max=7.72e-58:evalue_min=5.15e-67:evalue_std=5.458864347118547e-58:evalue_sum=7.72000000515e-58:gapopen_avg=0.5:gapopen_max=1.0:gapopen_min=0.0:gapopen_std=0.7071067811865476:gapopen_sum=1.0:gtdb_class_counter=c__Gammaproteobacteria--1:gtdb_domain_counter=d__Bacteria--1:gtdb_family_counter=f__Burkholderiaceae--1:gtdb_genus_counter=g__Aquabacterium--1:gtdb_order_counter=o__Burkholderiales--1:gtdb_phylum_counter=p__Proteobacteria--1:gtdb_species_counter=s__Aquabacterium sp004297345--1:heptad_counter=MCP-36H--3:lbd_counter=:lca_tree=s__Aquabacterium sp004297345:length_avg=141.5:length_max=154.0:length_min=129.0:length_std=17.67766952966369:length_sum=283.0:mismatch_avg=31.0:mismatch_max=34.0:mismatch_min=28.0:mismatch_std=4.242640687119285:mismatch_sum=62.0:name=N1025810:qcovhsp_avg=99.6:qcovhsp_max=100.0:qcovhsp_min=99.2:qcovhsp_std=0.565685424949236:qcovhsp_sum=199.2:qend_avg=141.5:qend_max=153.0:qend_min=130.0:qend_std=16.263455967290593:qend_sum=283.0:qstart_avg=1.5:qstart_max=2.0:qstart_min=1.0:qstart_std=0.7071067811865476:qstart_sum=3.0:ref_name_counter=GB_GCA_004297345.1_protein.faa_SCTN01000388.1_3@PF00015_full_PFAM.290.492--2:scovhsp_avg=70.05:scovhsp_max=76.2:scovhsp_min=63.9:scovhsp_std=8.697413408594537:scovhsp_sum=140.1:send_avg=202.0:send_max=202.0:send_min=202.0:send_std=0.0:send_sum=404.0:sstart_avg=61.5:sstart_max=74.0:sstart_min=49.0:sstart_std=17.67766952966369:sstart_sum=123.0],GB_GCA_017302505.1_protein.faa_JAFLDH010000031.1_16@PF00015_full_PFAM.507.694:0.148333[&&NHX:Type=GTDB:gtdb_class=c__Gammaproteobacteria:gtdb_domain=d__Bacteria:gtdb_family=f__Burkholderiaceae:gtdb_genus=g__Rubrivivax:gtdb_order=o__Burkholderiales:gtdb_phylum=p__Proteobacteria:gtdb_species=s__Rubrivivax sp017302505:heptad=MCP-36H:species=d__Bacteria_p__Proteobacteria_c__Gammaproteobacteria_o__Burkholderiales_f__Burkholderiaceae_g__Rubrivivax_s__Rubrivivax sp017302505])0.812:0.0142679[&&NHX:Sample_counter=rhizpot1--2:Type_counter=GTDB--2||capture--2:besthit_avg=77.8:besthit_max=78.3:besthit_min=77.3:besthit_std=0.7071067811865476:besthit_sum=155.6:bitscore_avg=191.0:bitscore_max=203.0:bitscore_min=179.0:bitscore_std=16.97056274847714:bitscore_sum=382.0:capture_class_counter=c__Halobacteria--2:capture_domain_counter=d__Archaea--2:capture_family_counter=f__Haloferacaceae--2:capture_genus_counter=g__Halalkalirubrum--2:capture_order_counter=o__Halobacteriales--2:capture_phylum_counter=p__Halobacteriota--2:capture_species_counter=s__Halalkalirubrum sp005239175--2:evalue_avg=3.860000002575e-58:evalue_max=7.72e-58:evalue_min=5.15e-67:evalue_std=5.458864347118547e-58:evalue_sum=7.72000000515e-58:gapopen_avg=0.5:gapopen_max=1.0:gapopen_min=0.0:gapopen_std=0.7071067811865476:gapopen_sum=1.0:gtdb_class_counter=c__Gammaproteobacteria--2:gtdb_domain_counter=d__Bacteria--2:gtdb_family_counter=f__Burkholderiaceae--2:gtdb_genus_counter=g__Aquabacterium--1||g__Rubrivivax--1:gtdb_order_counter=o__Burkholderiales--2:gtdb_phylum_counter=p__Proteobacteria--2:gtdb_species_counter=s__Aquabacterium sp004297345--1||s__Rubrivivax sp017302505--1:heptad_counter=MCP-36H--4:lbd_counter=:lca_tree=f__Burkholderiaceae:length_avg=141.5:length_max=154.0:length_min=129.0:length_std=17.67766952966369:length_sum=283.0:mismatch_avg=31.0:mismatch_max=34.0:mismatch_min=28.0:mismatch_std=4.242640687119285:mismatch_sum=62.0:name=N1025812:qcovhsp_avg=99.6:qcovhsp_max=100.0:qcovhsp_min=99.2:qcovhsp_std=0.565685424949236:qcovhsp_sum=199.2:qend_avg=141.5:qend_max=153.0:qend_min=130.0:qend_std=16.263455967290593:qend_sum=283.0:qstart_avg=1.5:qstart_max=2.0:qstart_min=1.0:qstart_std=0.7071067811865476:qstart_sum=3.0:ref_name_counter=GB_GCA_004297345.1_protein.faa_SCTN01000388.1_3@PF00015_full_PFAM.290.492--2:scovhsp_avg=70.05:scovhsp_max=76.2:scovhsp_min=63.9:scovhsp_std=8.697413408594537:scovhsp_sum=140.1:send_avg=202.0:send_max=202.0:send_min=202.0:send_std=0.0:send_sum=404.0:sstart_avg=61.5:sstart_max=74.0:sstart_min=49.0:sstart_std=17.67766952966369:sstart_sum=123.0],(((GB_GCA_018241205.1_protein.faa_JAFEEI010000152.1_10@PF00015_full_PFAM.763.932:0.00517822[&&NHX:Type=GTDB:gtdb_class=c__Gammaproteobacteria:gtdb_domain=d__Bacteria:gtdb_family=f__Nitrosomonadaceae:gtdb_genus=g__Nitrosomonas:gtdb_order=o__Burkholderiales:gtdb_phylum=p__Proteobacteria:gtdb_species=s__Nitrosomonas sp018241205:heptad=MCP-36H:species=d__Bacteria_p__Proteobacteria_c__Gammaproteobacteria_o__Burkholderiales_f__Nitrosomonadaceae_g__Nitrosomonas_s__Nitrosomonas sp018241205],(GB_GCA_002083595.1_protein.faa_MSXT01000019.1_17@PF00015_full_PFAM.750.932:0.0175423[&&NHX:Type=GTDB:gtdb_class=c__Gammaproteobacteria:gtdb_domain=d__Bacteria:gtdb_family=f__Nitrosomonadaceae:gtdb_genus=g__Nitrosomonas:gtdb_order=o__Burkholderiales:gtdb_phylum=p__Proteobacteria:gtdb_species=s__Nitrosomonas sp002083595:heptad=MCP-36H:species=d__Bacteria_p__Proteobacteria_c__Gammaproteobacteria_o__Burkholderiales_f__Nitrosomonadaceae_g__Nitrosomonas_s__Nitrosomonas sp002083595],GB_GCA_018240285.1_protein.faa_JAFEGA010000029.1_41@PF00015_full_PFAM.764.935:0.026522[&&NHX:Type=GTDB:gtdb_class=c__Gammaproteobacteria:gtdb_domain=d__Bacteria:gtdb_family=f__Nitrosomonadaceae:gtdb_genus=g__Nitrosomonas:gtdb_order=o__Burkholderiales:gtdb_phylum=p__Proteobacteria:gtdb_species=s__Nitrosomonas sp018240285:heptad=MCP-36H:species=d__Bacteria_p__Proteobacteria_c__Gammaproteobacteria_o__Burkholderiales_f__Nitrosomonadaceae_g__Nitrosomonas_s__Nitrosomonas sp018240285])0.633:0.0044775[&&NHX:Sample_counter=:Type_counter=GTDB--2:capture_class_counter=:capture_domain_counter=:capture_family_counter=:capture_genus_counter=:capture_order_counter=:capture_phylum_counter=:capture_species_counter=:evoltype=D:gtdb_class_counter=c__Gammaproteobacteria--2:gtdb_domain_counter=d__Bacteria--2:gtdb_family_counter=f__Nitrosomonadaceae--2:gtdb_genus_counter=g__Nitrosomonas--2:gtdb_order_counter=o__Burkholderiales--2:gtdb_phylum_counter=p__Proteobacteria--2:gtdb_species_counter=s__Nitrosomonas sp002083595--1||s__Nitrosomonas sp018240285--1:heptad_counter=MCP-36H--2:lbd_counter=:lca=d__Bacteria:lca_tree=g__Nitrosomonas:name=N1025816:ref_name_counter=])0.846:0.0216802[&&NHX:Sample_counter=:Type_counter=GTDB--3:capture_class_counter=:capture_domain_counter=:capture_family_counter=:capture_genus_counter=:capture_order_counter=:capture_phylum_counter=:capture_species_counter=:evoltype=D:gtdb_class_counter=c__Gammaproteobacteria--3:gtdb_domain_counter=d__Bacteria--3:gtdb_family_counter=f__Nitrosomonadaceae--3:gtdb_genus_counter=g__Nitrosomonas--3:gtdb_order_counter=o__Burkholderiales--3:gtdb_phylum_counter=p__Proteobacteria--3:gtdb_species_counter=s__Nitrosomonas sp002083595--1||s__Nitrosomonas sp018240285--1||s__Nitrosomonas sp018241205--1:heptad_counter=MCP-36H--3:lbd_counter=:lca=d__Bacteria:lca_tree=g__Nitrosomonas:name=N1025817:ref_name_counter=],(((GB_GCA_017879645.1_protein.faa_JAAEXZ010000003.1_45@PF00015_full_PFAM.737.935:0.0157925[&&NHX:Type=GTDB:gtdb_class=c__Gammaproteobacteria:gtdb_domain=d__Bacteria:gtdb_family=f__Nitrosomonadaceae:gtdb_genus=g__Nitrosomonas:gtdb_order=o__Burkholderiales:gtdb_phylum=p__Proteobacteria:gtdb_species=s__Nitrosomonas sp017879645:heptad=MCP-36H:species=d__Bacteria_p__Proteobacteria_c__Gammaproteobacteria_o__Burkholderiales_f__Nitrosomonadaceae_g__Nitrosomonas_s__Nitrosomonas sp017879645],(RS_GCF_009833095.1_protein.faa_NZ_QRCB01000009.1_78@PF00015_full_PFAM.740.932:0.00523247[&&NHX:Type=GTDB:gtdb_class=c__Gammaproteobacteria:gtdb_domain=d__Bacteria:gtdb_family=f__Nitrosomonadaceae:gtdb_genus=g__Nitrosomonas:gtdb_order=o__Burkholderiales:gtdb_phylum=p__Proteobacteria:gtdb_species=s__Nitrosomonas sp009833095:heptad=MCP-36H:species=d__Bacteria_p__Proteobacteria_c__Gammaproteobacteria_o__Burkholderiales_f__Nitrosomonadaceae_g__Nitrosomonas_s__Nitrosomonas sp009833095],(ff77210b-9458-44cb-8b97-8b8179b1f3aa_2@MCPsignal.87.183:0.0167145[&&NHX:Sample=rhiztom1:Type=capture:capture_class=c__Alphaproteobacteria:capture_domain=d__Bacteria:capture_family=f__Caulobacteraceae:capture_genus=g__Asticcacaulis:capture_order=o__Caulobacterales:capture_phylum=p__Proteobacteria:capture_species=s__Asticcacaulis excentricus:heptad=MCP-36H],38382365-9b10-4ae4-b8d4-cec7e4875df0_4@MCPsignal.119.273:5e-09[&&NHX:Sample=rhiztom3:Type=capture:besthit=97.4:bitscore=252.0:capture_class=c__Alphaproteobacteria:capture_domain=d__Bacteria:capture_family=f__Caulobacteraceae:capture_genus=g__Asticcacaulis:capture_order=o__Caulobacterales:capture_phylum=p__Proteobacteria:capture_species=s__Asticcacaulis sp014873225:evalue=2.62e-86:gapopen=0.0:heptad=MCP-36H:length=151.0:mismatch=4.0:qcovhsp=98.1:qend=151.0:qstart=1.0:ref_name=RS_GCF_009833095.1_protein.faa_NZ_QRCB01000009.1_78@PF00015_full_PFAM.740.932:scovhsp=78.6:send=192.0:sstart=42.0])0.917:0.0175409[&&NHX:Sample_counter=rhiztom1--1||rhiztom3--1:Type_counter=capture--2:besthit_avg=97.4:besthit_max=97.4:besthit_min=97.4:besthit_std=0:besthit_sum=97.4:bitscore_avg=252.0:bitscore_max=252.0:bitscore_min=252.0:bitscore_std=0:bitscore_sum=252.0:capture_class_counter=c__Alphaproteobacteria--2:capture_domain_counter=d__Bacteria--2:capture_family_counter=f__Caulobacteraceae--2:capture_genus_counter=g__Asticcacaulis--2:capture_order_counter=o__Caulobacterales--2:capture_phylum_counter=p__Proteobacteria--2:capture_species_counter=s__Asticcacaulis excentricus--1||s__Asticcacaulis sp014873225--1:evalue_avg=2.62e-86:evalue_max=2.62e-86:evalue_min=2.62e-86:evalue_std=0:evalue_sum=2.62e-86:gapopen_avg=0.0:gapopen_max=0.0:gapopen_min=0.0:gapopen_std=0:gapopen_sum=0.0:gtdb_class_counter=:gtdb_domain_counter=:gtdb_family_counter=:gtdb_genus_counter=:gtdb_order_counter=:gtdb_phylum_counter=:gtdb_species_counter=:heptad_counter=MCP-36H--2:lbd_counter=:length_avg=151.0:length_max=151.0:length_min=151.0:length_std=0:length_sum=151.0:mismatch_avg=4.0:mismatch_max=4.0:mismatch_min=4.0:mismatch_std=0:mismatch_sum=4.0:name=N1025822:qcovhsp_avg=98.1:qcovhsp_max=98.1:qcovhsp_min=98.1:qcovhsp_std=0:qcovhsp_sum=98.1:qend_avg=151.0:qend_max=151.0:qend_min=151.0:qend_std=0:qend_sum=151.0:qstart_avg=1.0:qstart_max=1.0:qstart_min=1.0:qstart_std=0:qstart_sum=1.0:ref_name_counter=RS_GCF_009833095.1_protein.faa_NZ_QRCB01000009.1_78@PF00015_full_PFAM.740.932--1:scovhsp_avg=78.6:scovhsp_max=78.6:scovhsp_min=78.6:scovhsp_std=0:scovhsp_sum=78.6:send_avg=192.0:send_max=192.0:send_min=192.0:send_std=0:send_sum=192.0:sstart_avg=42.0:sstart_max=42.0:sstart_min=42.0:sstart_std=0:sstart_sum=42.0])0.882:0.0177862[&&NHX:Sample_counter=rhiztom1--1||rhiztom3--1:Type_counter=GTDB--1||capture--2:besthit_avg=97.4:besthit_max=97.4:besthit_min=97.4:besthit_std=0:besthit_sum=97.4:bitscore_avg=252.0:bitscore_max=252.0:bitscore_min=252.0:bitscore_std=0:bitscore_sum=252.0:capture_class_counter=c__Alphaproteobacteria--2:capture_domain_counter=d__Bacteria--2:capture_family_counter=f__Caulobacteraceae--2:capture_genus_counter=g__Asticcacaulis--2:capture_order_counter=o__Caulobacterales--2:capture_phylum_counter=p__Proteobacteria--2:capture_species_counter=s__Asticcacaulis excentricus--1||s__Asticcacaulis sp014873225--1:evalue_avg=2.62e-86:evalue_max=2.62e-86:evalue_min=2.62e-86:evalue_std=0:evalue_sum=2.62e-86:gapopen_avg=0.0:gapopen_max=0.0:gapopen_min=0.0:gapopen_std=0:gapopen_sum=0.0:gtdb_class_counter=c__Gammaproteobacteria--1:gtdb_domain_counter=d__Bacteria--1:gtdb_family_counter=f__Nitrosomonadaceae--1:gtdb_genus_counter=g__Nitrosomonas--1:gtdb_order_counter=o__Burkholderiales--1:gtdb_phylum_counter=p__Proteobacteria--1:gtdb_species_counter=s__Nitrosomonas sp009833095--1:heptad_counter=MCP-36H--3:lbd_counter=:lca_tree=s__Nitrosomonas sp009833095:length_avg=151.0:length_max=151.0:length_min=151.0:length_std=0:length_sum=151.0:mismatch_avg=4.0:mismatch_max=4.0:mismatch_min=4.0:mismatch_std=0:mismatch_sum=4.0:name=N1025823:qcovhsp_avg=98.1:qcovhsp_max=98.1:qcovhsp_min=98.1:qcovhsp_std=0:qcovhsp_sum=98.1:qend_avg=151.0:qend_max=151.0:qend_min=151.0:qend_std=0:qend_sum=151.0:qstart_avg=1.0:qstart_max=1.0:qstart_min=1.0:qstart_std=0:qstart_sum=1.0:ref_name_counter=RS_GCF_009833095.1_protein.faa_NZ_QRCB01000009.1_78@PF00015_full_PFAM.740.932--1:scovhsp_avg=78.6:scovhsp_max=78.6:scovhsp_min=78.6:scovhsp_std=0:scovhsp_sum=78.6:send_avg=192.0:send_max=192.0:send_min=192.0:send_std=0:send_sum=192.0:sstart_avg=42.0:sstart_max=42.0:sstart_min=42.0:sstart_std=0:sstart_sum=42.0])0.879:0.0159442[&&NHX:Sample_counter=rhiztom1--1||rhiztom3--1:Type_counter=GTDB--2||capture--2:besthit_avg=97.4:besthit_max=97.4:besthit_min=97.4:besthit_std=0:besthit_sum=97.4:bitscore_avg=252.0:bitscore_max=252.0:bitscore_min=252.0:bitscore_std=0:bitscore_sum=252.0:capture_class_counter=c__Alphaproteobacteria--2:capture_domain_counter=d__Bacteria--2:capture_family_counter=f__Caulobacteraceae--2:capture_genus_counter=g__Asticcacaulis--2:capture_order_counter=o__Caulobacterales--2:capture_phylum_counter=p__Proteobacteria--2:capture_species_counter=s__Asticcacaulis excentricus--1||s__Asticcacaulis sp014873225--1:evalue_avg=2.62e-86:evalue_max=2.62e-86:evalue_min=2.62e-86:evalue_std=0:evalue_sum=2.62e-86:gapopen_avg=0.0:gapopen_max=0.0:gapopen_min=0.0:gapopen_std=0:gapopen_sum=0.0:gtdb_class_counter=c__Gammaproteobacteria--2:gtdb_domain_counter=d__Bacteria--2:gtdb_family_counter=f__Nitrosomonadaceae--2:gtdb_genus_counter=g__Nitrosomonas--2:gtdb_order_counter=o__Burkholderiales--2:gtdb_phylum_counter=p__Proteobacteria--2:gtdb_species_counter=s__Nitrosomonas sp009833095--1||s__Nitrosomonas sp017879645--1:heptad_counter=MCP-36H--4:lbd_counter=:lca_tree=g__Nitrosomonas:length_avg=151.0:length_max=151.0:length_min=151.0:length_std=0:length_sum=151.0:mismatch_avg=4.0:mismatch_max=4.0:mismatch_min=4.0:mismatch_std=0:mismatch_sum=4.0:name=N1025824:qcovhsp_avg=98.1:qcovhsp_max=98.1:qcovhsp_min=98.1:qcovhsp_std=0:qcovhsp_sum=98.1:qend_avg=151.0:qend_max=151.0:qend_min=151.0:qend_std=0:qend_sum=151.0:qstart_avg=1.0:qstart_max=1.0:qstart_min=1.0:qstart_std=0:qstart_sum=1.0:ref_name_counter=RS_GCF_009833095.1_protein.faa_NZ_QRCB01000009.1_78@PF00015_full_PFAM.740.932--1:scovhsp_avg=78.6:scovhsp_max=78.6:scovhsp_min=78.6:scovhsp_std=0:scovhsp_sum=78.6:send_avg=192.0:send_max=192.0:send_min=192.0:send_std=0:send_sum=192.0:sstart_avg=42.0:sstart_max=42.0:sstart_min=42.0:sstart_std=0:sstart_sum=42.0],(RS_GCF_900167395.1_protein.faa_NZ_FUWK01000003.1_128@PF00015_full_PFAM.363.554:0.0163293[&&NHX:Type=GTDB:gtdb_class=c__Gammaproteobacteria:gtdb_domain=d__Bacteria:gtdb_family=f__Nitrosomonadaceae:gtdb_genus=g__Nitrosomonas:gtdb_order=o__Burkholderiales:gtdb_phylum=p__Proteobacteria:gtdb_species=s__Nitrosomonas europaea:heptad=MCP-36H:species=d__Bacteria_p__Proteobacteria_c__Gammaproteobacteria_o__Burkholderiales_f__Nitrosomonadaceae_g__Nitrosomonas_s__Nitrosomonas europaea],GB_GCA_015075225.1_protein.faa_JABTUQ010000010.1_24@PF00015_full_PFAM.621.815:0.0211468[&&NHX:Type=GTDB:gtdb_class=c__Gammaproteobacteria:gtdb_domain=d__Bacteria:gtdb_family=f__Nitrosomonadaceae:gtdb_genus=g__Nitrosomonas:gtdb_order=o__Burkholderiales:gtdb_phylum=p__Proteobacteria:gtdb_species=s__Nitrosomonas sp015075225:heptad=MCP-36H:species=d__Bacteria_p__Proteobacteria_c__Gammaproteobacteria_o__Burkholderiales_f__Nitrosomonadaceae_g__Nitrosomonas_s__Nitrosomonas sp015075225])0.999:0.0610601[&&NHX:Sample_counter=:Type_counter=GTDB--2:capture_class_counter=:capture_domain_counter=:capture_family_counter=:capture_genus_counter=:capture_order_counter=:capture_phylum_counter=:capture_species_counter=:evoltype=D:gtdb_class_counter=c__Gammaproteobacteria--2:gtdb_domain_counter=d__Bacteria--2:gtdb_family_counter=f__Nitrosomonadaceae--2:gtdb_genus_counter=g__Nitrosomonas--2:gtdb_order_counter=o__Burkholderiales--2:gtdb_phylum_counter=p__Proteobacteria--2:gtdb_species_counter=s__Nitrosomonas europaea--1||s__Nitrosomonas sp015075225--1:heptad_counter=MCP-36H--2:lbd_counter=:lca=d__Bacteria:lca_tree=g__Nitrosomonas:name=N1025827:ref_name_counter=])0.946:0.0266591[&&NHX:Sample_counter=rhiztom1--1||rhiztom3--1:Type_counter=GTDB--4||capture--2:besthit_avg=97.4:besthit_max=97.4:besthit_min=97.4:besthit_std=0:besthit_sum=97.4:bitscore_avg=252.0:bitscore_max=252.0:bitscore_min=252.0:bitscore_std=0:bitscore_sum=252.0:capture_class_counter=c__Alphaproteobacteria--2:capture_domain_counter=d__Bacteria--2:capture_family_counter=f__Caulobacteraceae--2:capture_genus_counter=g__Asticcacaulis--2:capture_order_counter=o__Caulobacterales--2:capture_phylum_counter=p__Proteobacteria--2:capture_species_counter=s__Asticcacaulis excentricus--1||s__Asticcacaulis sp014873225--1:evalue_avg=2.62e-86:evalue_max=2.62e-86:evalue_min=2.62e-86:evalue_std=0:evalue_sum=2.62e-86:gapopen_avg=0.0:gapopen_max=0.0:gapopen_min=0.0:gapopen_std=0:gapopen_sum=0.0:gtdb_class_counter=c__Gammaproteobacteria--4:gtdb_domain_counter=d__Bacteria--4:gtdb_family_counter=f__Nitrosomonadaceae--4:gtdb_genus_counter=g__Nitrosomonas--4:gtdb_order_counter=o__Burkholderiales--4:gtdb_phylum_counter=p__Proteobacteria--4:gtdb_species_counter=s__Nitrosomonas europaea--1||s__Nitrosomonas sp009833095--1||s__Nitrosomonas sp015075225--1||s__Nitrosomonas sp017879645--1:heptad_counter=MCP-36H--6:lbd_counter=:lca_tree=g__Nitrosomonas:length_avg=151.0:length_max=151.0:length_min=151.0:length_std=0:length_sum=151.0:mismatch_avg=4.0:mismatch_max=4.0:mismatch_min=4.0:mismatch_std=0:mismatch_sum=4.0:name=N1025828:qcovhsp_avg=98.1:qcovhsp_max=98.1:qcovhsp_min=98.1:qcovhsp_std=0:qcovhsp_sum=98.1:qend_avg=151.0:qend_max=151.0:qend_min=151.0:qend_std=0:qend_sum=151.0:qstart_avg=1.0:qstart_max=1.0:qstart_min=1.0:qstart_std=0:qstart_sum=1.0:ref_name_counter=RS_GCF_009833095.1_protein.faa_NZ_QRCB01000009.1_78@PF00015_full_PFAM.740.932--1:scovhsp_avg=78.6:scovhsp_max=78.6:scovhsp_min=78.6:scovhsp_std=0:scovhsp_sum=78.6:send_avg=192.0:send_max=192.0:send_min=192.0:send_std=0:send_sum=192.0:sstart_avg=42.0:sstart_max=42.0:sstart_min=42.0:sstart_std=0:sstart_sum=42.0],GB_GCA_902826115.1_protein.faa_CADEDO010000001.1_253@PF00015_full_PFAM.343.529:0.0629284[&&NHX:Type=GTDB:gtdb_class=c__Gammaproteobacteria:gtdb_domain=d__Bacteria:gtdb_family=f__Nitrosomonadaceae:gtdb_genus=g__Nitrosomonas:gtdb_order=o__Burkholderiales:gtdb_phylum=p__Proteobacteria:gtdb_species=s__Nitrosomonas sp902826115:heptad=MCP-36H:species=d__Bacteria_p__Proteobacteria_c__Gammaproteobacteria_o__Burkholderiales_f__Nitrosomonadaceae_g__Nitrosomonas_s__Nitrosomonas sp902826115])0.149:0.0103671[&&NHX:Sample_counter=rhiztom1--1||rhiztom3--1:Type_counter=GTDB--5||capture--2:besthit_avg=97.4:besthit_max=97.4:besthit_min=97.4:besthit_std=0:besthit_sum=97.4:bitscore_avg=252.0:bitscore_max=252.0:bitscore_min=252.0:bitscore_std=0:bitscore_sum=252.0:capture_class_counter=c__Alphaproteobacteria--2:capture_domain_counter=d__Bacteria--2:capture_family_counter=f__Caulobacteraceae--2:capture_genus_counter=g__Asticcacaulis--2:capture_order_counter=o__Caulobacterales--2:capture_phylum_counter=p__Proteobacteria--2:capture_species_counter=s__Asticcacaulis excentricus--1||s__Asticcacaulis sp014873225--1:evalue_avg=2.62e-86:evalue_max=2.62e-86:evalue_min=2.62e-86:evalue_std=0:evalue_sum=2.62e-86:gapopen_avg=0.0:gapopen_max=0.0:gapopen_min=0.0:gapopen_std=0:gapopen_sum=0.0:gtdb_class_counter=c__Gammaproteobacteria--5:gtdb_domain_counter=d__Bacteria--5:gtdb_family_counter=f__Nitrosomonadaceae--5:gtdb_genus_counter=g__Nitrosomonas--5:gtdb_order_counter=o__Burkholderiales--5:gtdb_phylum_counter=p__Proteobacteria--5:gtdb_species_counter=s__Nitrosomonas europaea--1||s__Nitrosomonas sp009833095--1||s__Nitrosomonas sp015075225--1||s__Nitrosomonas sp017879645--1||s__Nitrosomonas sp902826115--1:heptad_counter=MCP-36H--7:lbd_counter=:lca_tree=g__Nitrosomonas:length_avg=151.0:length_max=151.0:length_min=151.0:length_std=0:length_sum=151.0:mismatch_avg=4.0:mismatch_max=4.0:mismatch_min=4.0:mismatch_std=0:mismatch_sum=4.0:name=N1025830:qcovhsp_avg=98.1:qcovhsp_max=98.1:qcovhsp_min=98.1:qcovhsp_std=0:qcovhsp_sum=98.1:qend_avg=151.0:qend_max=151.0:qend_min=151.0:qend_std=0:qend_sum=151.0:qstart_avg=1.0:qstart_max=1.0:qstart_min=1.0:qstart_std=0:qstart_sum=1.0:ref_name_counter=RS_GCF_009833095.1_protein.faa_NZ_QRCB01000009.1_78@PF00015_full_PFAM.740.932--1:scovhsp_avg=78.6:scovhsp_max=78.6:scovhsp_min=78.6:scovhsp_std=0:scovhsp_sum=78.6:send_avg=192.0:send_max=192.0:send_min=192.0:send_std=0:send_sum=192.0:sstart_avg=42.0:sstart_max=42.0:sstart_min=42.0:sstart_std=0:sstart_sum=42.0])1:0.151158[&&NHX:Sample_counter=rhiztom1--1||rhiztom3--1:Type_counter=GTDB--8||capture--2:besthit_avg=97.4:besthit_max=97.4:besthit_min=97.4:besthit_std=0:besthit_sum=97.4:bitscore_avg=252.0:bitscore_max=252.0:bitscore_min=252.0:bitscore_std=0:bitscore_sum=252.0:capture_class_counter=c__Alphaproteobacteria--2:capture_domain_counter=d__Bacteria--2:capture_family_counter=f__Caulobacteraceae--2:capture_genus_counter=g__Asticcacaulis--2:capture_order_counter=o__Caulobacterales--2:capture_phylum_counter=p__Proteobacteria--2:capture_species_counter=s__Asticcacaulis excentricus--1||s__Asticcacaulis sp014873225--1:evalue_avg=2.62e-86:evalue_max=2.62e-86:evalue_min=2.62e-86:evalue_std=0:evalue_sum=2.62e-86:gapopen_avg=0.0:gapopen_max=0.0:gapopen_min=0.0:gapopen_std=0:gapopen_sum=0.0:gtdb_class_counter=c__Gammaproteobacteria--8:gtdb_domain_counter=d__Bacteria--8:gtdb_family_counter=f__Nitrosomonadaceae--8:gtdb_genus_counter=g__Nitrosomonas--8:gtdb_order_counter=o__Burkholderiales--8:gtdb_phylum_counter=p__Proteobacteria--8:gtdb_species_counter=s__Nitrosomonas europaea--1||s__Nitrosomonas sp002083595--1||s__Nitrosomonas sp009833095--1||s__Nitrosomonas sp015075225--1||s__Nitrosomonas sp017879645--1||s__Nitrosomonas sp018240285--1||s__Nitrosomonas sp018241205--1||s__Nitrosomonas sp902826115--1:heptad_counter=MCP-36H--10:lbd_counter=:lca_tree=g__Nitrosomonas:length_avg=151.0:length_max=151.0:length_min=151.0:length_std=0:length_sum=151.0:mismatch_avg=4.0:mismatch_max=4.0:mismatch_min=4.0:mismatch_std=0:mismatch_sum=4.0:name=N1025831:qcovhsp_avg=98.1:qcovhsp_max=98.1:qcovhsp_min=98.1:qcovhsp_std=0:qcovhsp_sum=98.1:qend_avg=151.0:qend_max=151.0:qend_min=151.0:qend_std=0:qend_sum=151.0:qstart_avg=1.0:qstart_max=1.0:qstart_min=1.0:qstart_std=0:qstart_sum=1.0:ref_name_counter=RS_GCF_009833095.1_protein.faa_NZ_QRCB01000009.1_78@PF00015_full_PFAM.740.932--1:scovhsp_avg=78.6:scovhsp_max=78.6:scovhsp_min=78.6:scovhsp_std=0:scovhsp_sum=78.6:send_avg=192.0:send_max=192.0:send_min=192.0:send_std=0:send_sum=192.0:sstart_avg=42.0:sstart_max=42.0:sstart_min=42.0:sstart_std=0:sstart_sum=42.0],GB_GCA_016710525.1_protein.faa_JADJVQ010000042.1_44@PF00015_full_PFAM.413.576:0.143349[&&NHX:Type=GTDB:gtdb_class=c__Gammaproteobacteria:gtdb_domain=d__Bacteria:gtdb_family=f__Burkholderiaceae:gtdb_genus=g__CAIZPE01:gtdb_order=o__Burkholderiales:gtdb_phylum=p__Proteobacteria:gtdb_species=s__CAIZPE01 sp016710525:heptad=MCP-36H:species=d__Bacteria_p__Proteobacteria_c__Gammaproteobacteria_o__Burkholderiales_f__Burkholderiaceae_g__CAIZPE01_s__CAIZPE01 sp016710525])0.809:0.0289037[&&NHX:Sample_counter=rhiztom1--1||rhiztom3--1:Type_counter=GTDB--9||capture--2:besthit_avg=97.4:besthit_max=97.4:besthit_min=97.4:besthit_std=0:besthit_sum=97.4:bitscore_avg=252.0:bitscore_max=252.0:bitscore_min=252.0:bitscore_std=0:bitscore_sum=252.0:capture_class_counter=c__Alphaproteobacteria--2:capture_domain_counter=d__Bacteria--2:capture_family_counter=f__Caulobacteraceae--2:capture_genus_counter=g__Asticcacaulis--2:capture_order_counter=o__Caulobacterales--2:capture_phylum_counter=p__Proteobacteria--2:capture_species_counter=s__Asticcacaulis excentricus--1||s__Asticcacaulis sp014873225--1:evalue_avg=2.62e-86:evalue_max=2.62e-86:evalue_min=2.62e-86:evalue_std=0:evalue_sum=2.62e-86:gapopen_avg=0.0:gapopen_max=0.0:gapopen_min=0.0:gapopen_std=0:gapopen_sum=0.0:gtdb_class_counter=c__Gammaproteobacteria--9:gtdb_domain_counter=d__Bacteria--9:gtdb_family_counter=f__Burkholderiaceae--1||f__Nitrosomonadaceae--8:gtdb_genus_counter=g__CAIZPE01--1||g__Nitrosomonas--8:gtdb_order_counter=o__Burkholderiales--9:gtdb_phylum_counter=p__Proteobacteria--9:gtdb_species_counter=s__CAIZPE01 sp016710525--1||s__Nitrosomonas europaea--1||s__Nitrosomonas sp002083595--1||s__Nitrosomonas sp009833095--1||s__Nitrosomonas sp015075225--1||s__Nitrosomonas sp017879645--1||s__Nitrosomonas sp018240285--1||s__Nitrosomonas sp018241205--1||s__Nitrosomonas sp902826115--1:heptad_counter=MCP-36H--11:lbd_counter=:lca_tree=o__Burkholderiales:length_avg=151.0:length_max=151.0:length_min=151.0:length_std=0:length_sum=151.0:mismatch_avg=4.0:mismatch_max=4.0:mismatch_min=4.0:mismatch_std=0:mismatch_sum=4.0:name=N1025833:qcovhsp_avg=98.1:qcovhsp_max=98.1:qcovhsp_min=98.1:qcovhsp_std=0:qcovhsp_sum=98.1:qend_avg=151.0:qend_max=151.0:qend_min=151.0:qend_std=0:qend_sum=151.0:qstart_avg=1.0:qstart_max=1.0:qstart_min=1.0:qstart_std=0:qstart_sum=1.0:ref_name_counter=RS_GCF_009833095.1_protein.faa_NZ_QRCB01000009.1_78@PF00015_full_PFAM.740.932--1:scovhsp_avg=78.6:scovhsp_max=78.6:scovhsp_min=78.6:scovhsp_std=0:scovhsp_sum=78.6:send_avg=192.0:send_max=192.0:send_min=192.0:send_std=0:send_sum=192.0:sstart_avg=42.0:sstart_max=42.0:sstart_min=42.0:sstart_std=0:sstart_sum=42.0])0:0.00594406[&&NHX:Sample_counter=rhizpot1--2||rhiztom1--1||rhiztom3--1:Type_counter=GTDB--11||capture--4:besthit_avg=84.33333333333333:besthit_max=97.4:besthit_min=77.3:besthit_std=11.327106132341722:besthit_sum=253.0:bitscore_avg=211.33333333333334:bitscore_max=252.0:bitscore_min=179.0:bitscore_std=37.20663023351259:bitscore_sum=634.0:capture_class_counter=c__Alphaproteobacteria--2||c__Halobacteria--2:capture_domain_counter=d__Archaea--2||d__Bacteria--2:capture_family_counter=f__Caulobacteraceae--2||f__Haloferacaceae--2:capture_genus_counter=g__Asticcacaulis--2||g__Halalkalirubrum--2:capture_order_counter=o__Caulobacterales--2||o__Halobacteriales--2:capture_phylum_counter=p__Halobacteriota--2||p__Proteobacteria--2:capture_species_counter=s__Asticcacaulis excentricus--1||s__Asticcacaulis sp014873225--1||s__Halalkalirubrum sp005239175--2:evalue_avg=2.57333333505e-58:evalue_max=7.72e-58:evalue_min=2.62e-86:evalue_std=4.457144076657234e-58:evalue_sum=7.72000000515e-58:gapopen_avg=0.3333333333333333:gapopen_max=1.0:gapopen_min=0.0:gapopen_std=0.5773502691896258:gapopen_sum=1.0:gtdb_class_counter=c__Gammaproteobacteria--11:gtdb_domain_counter=d__Bacteria--11:gtdb_family_counter=f__Burkholderiaceae--3||f__Nitrosomonadaceae--8:gtdb_genus_counter=g__Aquabacterium--1||g__CAIZPE01--1||g__Nitrosomonas--8||g__Rubrivivax--1:gtdb_order_counter=o__Burkholderiales--11:gtdb_phylum_counter=p__Proteobacteria--11:gtdb_species_counter=s__Aquabacterium sp004297345--1||s__CAIZPE01 sp016710525--1||s__Nitrosomonas europaea--1||s__Nitrosomonas sp002083595--1||s__Nitrosomonas sp009833095--1||s__Nitrosomonas sp015075225--1||s__Nitrosomonas sp017879645--1||s__Nitrosomonas sp018240285--1||s__Nitrosomonas sp018241205--1||s__Nitrosomonas sp902826115--1||s__Rubrivivax sp017302505--1:heptad_counter=MCP-36H--15:lbd_counter=:lca_tree=o__Burkholderiales:length_avg=144.66666666666666:length_max=154.0:length_min=129.0:length_std=13.650396819628845:length_sum=434.0:mismatch_avg=22.0:mismatch_max=34.0:mismatch_min=4.0:mismatch_std=15.874507866387544:mismatch_sum=66.0:name=N1025834:qcovhsp_avg=99.10000000000001:qcovhsp_max=100.0:qcovhsp_min=98.1:qcovhsp_std=0.9539392014169488:qcovhsp_sum=297.3:qend_avg=144.66666666666666:qend_max=153.0:qend_min=130.0:qend_std=12.741009902410928:qend_sum=434.0:qstart_avg=1.3333333333333333:qstart_max=2.0:qstart_min=1.0:qstart_std=0.5773502691896257:qstart_sum=4.0:ref_name_counter=GB_GCA_004297345.1_protein.faa_SCTN01000388.1_3@PF00015_full_PFAM.290.492--2||RS_GCF_009833095.1_protein.faa_NZ_QRCB01000009.1_78@PF00015_full_PFAM.740.932--1:scovhsp_avg=72.9:scovhsp_max=78.6:scovhsp_min=63.9:scovhsp_std=7.886063656856948:scovhsp_sum=218.70000000000002:send_avg=198.66666666666666:send_max=202.0:send_min=192.0:send_std=5.773502691896257:send_sum=596.0:sstart_avg=55.0:sstart_max=74.0:sstart_min=42.0:sstart_std=16.822603841260722:sstart_sum=165.0])0.527:0.0352701[&&NHX:Sample_counter=rhizpot1--2||rhiztom1--1||rhiztom3--1:Type_counter=GTDB--24||capture--4:besthit_avg=84.33333333333333:besthit_max=97.4:besthit_min=77.3:besthit_std=11.327106132341722:besthit_sum=253.0:bitscore_avg=211.33333333333334:bitscore_max=252.0:bitscore_min=179.0:bitscore_std=37.20663023351259:bitscore_sum=634.0:capture_class_counter=c__Alphaproteobacteria--2||c__Halobacteria--2:capture_domain_counter=d__Archaea--2||d__Bacteria--2:capture_family_counter=f__Caulobacteraceae--2||f__Haloferacaceae--2:capture_genus_counter=g__Asticcacaulis--2||g__Halalkalirubrum--2:capture_order_counter=o__Caulobacterales--2||o__Halobacteriales--2:capture_phylum_counter=p__Halobacteriota--2||p__Proteobacteria--2:capture_species_counter=s__Asticcacaulis excentricus--1||s__Asticcacaulis sp014873225--1||s__Halalkalirubrum sp005239175--2:evalue_avg=2.57333333505e-58:evalue_max=7.72e-58:evalue_min=2.62e-86:evalue_std=4.457144076657234e-58:evalue_sum=7.72000000515e-58:gapopen_avg=0.3333333333333333:gapopen_max=1.0:gapopen_min=0.0:gapopen_std=0.5773502691896258:gapopen_sum=1.0:gtdb_class_counter=c__Gammaproteobacteria--24:gtdb_domain_counter=d__Bacteria--24:gtdb_family_counter=f__Burkholderiaceae--16||f__Nitrosomonadaceae--8:gtdb_genus_counter=g__Aquabacterium--3||g__CAIZPE01--1||g__Ideonella--2||g__Leptothrix--1||g__Nitrosomonas--8||g__Rubrivivax--3||g__Sphaerotilus--6:gtdb_order_counter=o__Burkholderiales--24:gtdb_phylum_counter=p__Proteobacteria--24:gtdb_species_counter=s__Aquabacterium sp004297345--1||s__Aquabacterium sp005502875--1||s__Aquabacterium sp903894125--1||s__CAIZPE01 sp016710525--1||s__Ideonella sp002255925--1||s__Ideonella sp010499455--1||s__Leptothrix mobilis--1||s__Nitrosomonas europaea--1||s__Nitrosomonas sp002083595--1||s__Nitrosomonas sp009833095--1||s__Nitrosomonas sp015075225--1||s__Nitrosomonas sp017879645--1||s__Nitrosomonas sp018240285--1||s__Nitrosomonas sp018241205--1||s__Nitrosomonas sp902826115--1||s__Rubrivivax gelatinosus_B--1||s__Rubrivivax sp016789955--1||s__Rubrivivax sp017302505--1||s__Sphaerotilus hippei--2||s__Sphaerotilus montanus--1||s__Sphaerotilus natans--1||s__Sphaerotilus sp013294065--1||s__Sphaerotilus sulfidivorans--1:heptad_counter=MCP-36H--27||MCP-44H--1:lbd_counter=:lca_tree=o__Burkholderiales:length_avg=144.66666666666666:length_max=154.0:length_min=129.0:length_std=13.650396819628845:length_sum=434.0:mismatch_avg=22.0:mismatch_max=34.0:mismatch_min=4.0:mismatch_std=15.874507866387544:mismatch_sum=66.0:name=N1025835:qcovhsp_avg=99.10000000000001:qcovhsp_max=100.0:qcovhsp_min=98.1:qcovhsp_std=0.9539392014169488:qcovhsp_sum=297.3:qend_avg=144.66666666666666:qend_max=153.0:qend_min=130.0:qend_std=12.741009902410928:qend_sum=434.0:qstart_avg=1.3333333333333333:qstart_max=2.0:qstart_min=1.0:qstart_std=0.5773502691896257:qstart_sum=4.0:ref_name_counter=GB_GCA_004297345.1_protein.faa_SCTN01000388.1_3@PF00015_full_PFAM.290.492--2||RS_GCF_009833095.1_protein.faa_NZ_QRCB01000009.1_78@PF00015_full_PFAM.740.932--1:scovhsp_avg=72.9:scovhsp_max=78.6:scovhsp_min=63.9:scovhsp_std=7.886063656856948:scovhsp_sum=218.70000000000002:send_avg=198.66666666666666:send_max=202.0:send_min=192.0:send_std=5.773502691896257:send_sum=596.0:sstart_avg=55.0:sstart_max=74.0:sstart_min=42.0:sstart_std=16.822603841260722:sstart_sum=165.0])0.865:0.0361948[&&NHX:Sample_counter=rhizpot1--2||rhiztom1--1||rhiztom2--1||rhiztom3--5:Type_counter=GTDB--32||capture--9:besthit_avg=90.93333333333334:besthit_max=98.0:besthit_min=77.3:besthit_std=10.190910983158801:besthit_sum=545.6:bitscore_avg=222.33333333333334:bitscore_max=255.0:bitscore_min=179.0:bitscore_std=33.47635981803676:bitscore_sum=1334.0:capture_class_counter=c__Alphaproteobacteria--2||c__Gammaproteobacteria--5||c__Halobacteria--2:capture_domain_counter=d__Archaea--2||d__Bacteria--7:capture_family_counter=f__Burkholderiaceae--5||f__Caulobacteraceae--2||f__Haloferacaceae--2:capture_genus_counter=g__Aquabacterium--1||g__Asticcacaulis--2||g__Halalkalirubrum--2||g__Limnobacter--4:capture_order_counter=o__Burkholderiales--5||o__Caulobacterales--2||o__Halobacteriales--2:capture_phylum_counter=p__Halobacteriota--2||p__Proteobacteria--7:capture_species_counter=s__Aquabacterium sp004297345--1||s__Asticcacaulis excentricus--1||s__Asticcacaulis sp014873225--1||s__Halalkalirubrum sp005239175--2||s__Limnobacter sp000170915--4:evalue_avg=1.2866667493583334e-58:evalue_max=7.72e-58:evalue_min=7.06e-88:evalue_std=3.1516767618705508e-58:evalue_sum=7.720000496150001e-58:gapopen_avg=0.16666666666666666:gapopen_max=1.0:gapopen_min=0.0:gapopen_std=0.408248290463863:gapopen_sum=1.0:gtdb_class_counter=c__Gammaproteobacteria--32:gtdb_domain_counter=d__Bacteria--32:gtdb_family_counter=f__Burkholderiaceae--24||f__Nitrosomonadaceae--8:gtdb_genus_counter=g__Aquabacterium--3||g__CAIZPE01--1||g__Ideonella--2||g__Leptothrix--1||g__Limnobacter--8||g__Nitrosomonas--8||g__Rubrivivax--3||g__Sphaerotilus--6:gtdb_order_counter=o__Burkholderiales--32:gtdb_phylum_counter=p__Proteobacteria--32:gtdb_species_counter=s__Aquabacterium sp004297345--1||s__Aquabacterium sp005502875--1||s__Aquabacterium sp903894125--1||s__CAIZPE01 sp016710525--1||s__Ideonella sp002255925--1||s__Ideonella sp010499455--1||s__Leptothrix mobilis--1||s__Limnobacter alexandrii--1||s__Limnobacter sp000170915--1||s__Limnobacter sp001601825--1||s__Limnobacter sp002954425--1||s__Limnobacter sp018812945--1||s__Limnobacter sp902506325--1||s__Limnobacter thiooxidans--2||s__Nitrosomonas europaea--1||s__Nitrosomonas sp002083595--1||s__Nitrosomonas sp009833095--1||s__Nitrosomonas sp015075225--1||s__Nitrosomonas sp017879645--1||s__Nitrosomonas sp018240285--1||s__Nitrosomonas sp018241205--1||s__Nitrosomonas sp902826115--1||s__Rubrivivax gelatinosus_B--1||s__Rubrivivax sp016789955--1||s__Rubrivivax sp017302505--1||s__Sphaerotilus hippei--2||s__Sphaerotilus montanus--1||s__Sphaerotilus natans--1||s__Sphaerotilus sp013294065--1||s__Sphaerotilus sulfidivorans--1:heptad_counter=MCP-24H--1||MCP-36H--38||MCP-44H--2:lbd_counter=:lca_tree=o__Burkholderiales:length_avg=142.0:length_max=154.0:length_min=119.0:length_std=14.422205101855956:length_sum=852.0:mismatch_avg=12.666666666666666:mismatch_max=34.0:mismatch_min=3.0:mismatch_std=14.334108506170402:mismatch_sum=76.0:name=N1025836:qcovhsp_avg=99.55:qcovhsp_max=100.0:qcovhsp_min=98.1:qcovhsp_std=0.7791020472313:qcovhsp_sum=597.3:qend_avg=142.0:qend_max=153.0:qend_min=119.0:qend_std=14.085453489327207:qend_sum=852.0:qstart_avg=1.1666666666666667:qstart_max=2.0:qstart_min=1.0:qstart_std=0.408248290463863:qstart_sum=7.0:ref_name_counter=GB_GCA_001601825.1_protein.faa_LUJK01000002.1_109@PF00015_full_PFAM.745.927--2||GB_GCA_004297345.1_protein.faa_SCTN01000388.1_3@PF00015_full_PFAM.290.492--2||RS_GCF_009833095.1_protein.faa_NZ_QRCB01000009.1_78@PF00015_full_PFAM.740.932--1||RS_GCF_902506325.1_protein.faa_NZ_LR732328.1_1059@PF00015_full_PFAM.747.926--1:scovhsp_avg=74.91666666666667:scovhsp_max=83.0:scovhsp_min=63.9:scovhsp_std=7.918438398236527:scovhsp_sum=449.5:send_avg=188.66666666666666:send_max=202.0:send_min=177.0:send_std=11.587349423689037:send_sum=1132.0:sstart_avg=47.666666666666664:sstart_max=74.0:sstart_min=30.0:sstart_std=17.489044189625307:sstart_sum=286.0])0.9:0.050352[&&NHX:Sample_counter=rhizpot1--2||rhiztom1--1||rhiztom2--1||rhiztom3--5:Type_counter=GTDB--40||capture--9:besthit_avg=90.93333333333334:besthit_max=98.0:besthit_min=77.3:besthit_std=10.190910983158801:besthit_sum=545.6:bitscore_avg=222.33333333333334:bitscore_max=255.0:bitscore_min=179.0:bitscore_std=33.47635981803676:bitscore_sum=1334.0:capture_class_counter=c__Alphaproteobacteria--2||c__Gammaproteobacteria--5||c__Halobacteria--2:capture_domain_counter=d__Archaea--2||d__Bacteria--7:capture_family_counter=f__Burkholderiaceae--5||f__Caulobacteraceae--2||f__Haloferacaceae--2:capture_genus_counter=g__Aquabacterium--1||g__Asticcacaulis--2||g__Halalkalirubrum--2||g__Limnobacter--4:capture_order_counter=o__Burkholderiales--5||o__Caulobacterales--2||o__Halobacteriales--2:capture_phylum_counter=p__Halobacteriota--2||p__Proteobacteria--7:capture_species_counter=s__Aquabacterium sp004297345--1||s__Asticcacaulis excentricus--1||s__Asticcacaulis sp014873225--1||s__Halalkalirubrum sp005239175--2||s__Limnobacter sp000170915--4:evalue_avg=1.2866667493583334e-58:evalue_max=7.72e-58:evalue_min=7.06e-88:evalue_std=3.1516767618705508e-58:evalue_sum=7.720000496150001e-58:gapopen_avg=0.16666666666666666:gapopen_max=1.0:gapopen_min=0.0:gapopen_std=0.408248290463863:gapopen_sum=1.0:gtdb_class_counter=c__Gammaproteobacteria--39||c__Polyangia--1:gtdb_domain_counter=d__Bacteria--40:gtdb_family_counter=f__Burkholderiaceae--27||f__Chitinibacteraceae--1||f__Nitrosomonadaceae--8||f__Polyangiaceae--1||f__Rhodocyclaceae--3:gtdb_genus_counter=g__Aquabacterium--3||g__CAITIQ01--1||g__CAIZPE01--1||g__Chitinibacter--1||g__Curvibacter--1||g__Ideonella--2||g__Leptothrix--1||g__Limnobacter--8||g__Methyloversatilis--1||g__Nitrosomonas--8||g__Rhodoferax--2||g__Rubrivivax--3||g__Sphaerotilus--6||g__Zoogloea--2:gtdb_order_counter=o__Burkholderiales--39||o__Polyangiales--1:gtdb_phylum_counter=p__Myxococcota--1||p__Proteobacteria--39:gtdb_species_counter=s__Aquabacterium sp004297345--1||s__Aquabacterium sp005502875--1||s__Aquabacterium sp903894125--1||s__CAITIQ01 sp903892415--1||s__CAIZPE01 sp016710525--1||s__Chitinibacter tainanensis--1||s__Curvibacter gracilis--1||s__Ideonella sp002255925--1||s__Ideonella sp010499455--1||s__Leptothrix mobilis--1||s__Limnobacter alexandrii--1||s__Limnobacter sp000170915--1||s__Limnobacter sp001601825--1||s__Limnobacter sp002954425--1||s__Limnobacter sp018812945--1||s__Limnobacter sp902506325--1||s__Limnobacter thiooxidans--2||s__Methyloversatilis universalis--1||s__Nitrosomonas europaea--1||s__Nitrosomonas sp002083595--1||s__Nitrosomonas sp009833095--1||s__Nitrosomonas sp015075225--1||s__Nitrosomonas sp017879645--1||s__Nitrosomonas sp018240285--1||s__Nitrosomonas sp018241205--1||s__Nitrosomonas sp902826115--1||s__Rhodoferax bucti--1||s__Rhodoferax sp009925925--1||s__Rubrivivax gelatinosus_B--1||s__Rubrivivax sp016789955--1||s__Rubrivivax sp017302505--1||s__Sphaerotilus hippei--2||s__Sphaerotilus montanus--1||s__Sphaerotilus natans--1||s__Sphaerotilus sp013294065--1||s__Sphaerotilus sulfidivorans--1||s__Zoogloea oleivorans--1||s__Zoogloea sp012927165--1:heptad_counter=MCP-24H--1||MCP-36H--46||MCP-44H--2:lbd_counter=:lca_tree=o__Burkholderiales:length_avg=142.0:length_max=154.0:length_min=119.0:length_std=14.422205101855956:length_sum=852.0:mismatch_avg=12.666666666666666:mismatch_max=34.0:mismatch_min=3.0:mismatch_std=14.334108506170402:mismatch_sum=76.0:name=N1025837:qcovhsp_avg=99.55:qcovhsp_max=100.0:qcovhsp_min=98.1:qcovhsp_std=0.7791020472313:qcovhsp_sum=597.3:qend_avg=142.0:qend_max=153.0:qend_min=119.0:qend_std=14.085453489327207:qend_sum=852.0:qstart_avg=1.1666666666666667:qstart_max=2.0:qstart_min=1.0:qstart_std=0.408248290463863:qstart_sum=7.0:ref_name_counter=GB_GCA_001601825.1_protein.faa_LUJK01000002.1_109@PF00015_full_PFAM.745.927--2||GB_GCA_004297345.1_protein.faa_SCTN01000388.1_3@PF00015_full_PFAM.290.492--2||RS_GCF_009833095.1_protein.faa_NZ_QRCB01000009.1_78@PF00015_full_PFAM.740.932--1||RS_GCF_902506325.1_protein.faa_NZ_LR732328.1_1059@PF00015_full_PFAM.747.926--1:scovhsp_avg=74.91666666666667:scovhsp_max=83.0:scovhsp_min=63.9:scovhsp_std=7.918438398236527:scovhsp_sum=449.5:send_avg=188.66666666666666:send_max=202.0:send_min=177.0:send_std=11.587349423689037:send_sum=1132.0:sstart_avg=47.666666666666664:sstart_max=74.0:sstart_min=30.0:sstart_std=17.489044189625307:sstart_sum=286.0])0.801:0.0352573[&&NHX:Sample_counter=rhizpot1--2||rhiztom1--1||rhiztom2--2||rhiztom3--5:Type_counter=GTDB--47||capture--10:besthit_avg=90.93333333333334:besthit_max=98.0:besthit_min=77.3:besthit_std=10.190910983158801:besthit_sum=545.6:bitscore_avg=222.33333333333334:bitscore_max=255.0:bitscore_min=179.0:bitscore_std=33.47635981803676:bitscore_sum=1334.0:capture_class_counter=c__Alphaproteobacteria--2||c__Anaerolineae--1||c__Gammaproteobacteria--5||c__Halobacteria--2:capture_domain_counter=d__Archaea--2||d__Bacteria--8:capture_family_counter=f__Burkholderiaceae--5||f__Caulobacteraceae--2||f__Haloferacaceae--2||f__UBA6663--1:capture_genus_counter=g__Aquabacterium--1||g__Asticcacaulis--2||g__Halalkalirubrum--2||g__Limnobacter--4||g__SpSt-583--1:capture_order_counter=o__Anaerolineales--1||o__Burkholderiales--5||o__Caulobacterales--2||o__Halobacteriales--2:capture_phylum_counter=p__Chloroflexota--1||p__Halobacteriota--2||p__Proteobacteria--7:capture_species_counter=s__Aquabacterium sp004297345--1||s__Asticcacaulis excentricus--1||s__Asticcacaulis sp014873225--1||s__Halalkalirubrum sp005239175--2||s__Limnobacter sp000170915--4||s__SpSt-583 sp016789165--1:evalue_avg=1.2866667493583334e-58:evalue_max=7.72e-58:evalue_min=7.06e-88:evalue_std=3.1516767618705508e-58:evalue_sum=7.720000496150001e-58:gapopen_avg=0.16666666666666666:gapopen_max=1.0:gapopen_min=0.0:gapopen_std=0.408248290463863:gapopen_sum=1.0:gtdb_class_counter=c__Gammaproteobacteria--46||c__Polyangia--1:gtdb_domain_counter=d__Bacteria--47:gtdb_family_counter=f__Alteromonadaceae--1||f__Burkholderiaceae--27||f__Chitinibacteraceae--1||f__Chromobacteriaceae--6||f__Nitrosomonadaceae--8||f__Polyangiaceae--1||f__Rhodocyclaceae--3:gtdb_genus_counter=g__Aquabacterium--3||g__Aquitalea--2||g__CAITIQ01--1||g__CAIZPE01--1||g__Chitinibacter--1||g__Curvibacter--1||g__Ideonella--2||g__Leptothrix--1||g__Limnobacter--8||g__Methyloversatilis--1||g__Nitrosomonas--8||g__Paludibacterium--1||g__Pararheinheimera--1||g__Rhodoferax--2||g__Rubrivivax--3||g__Sphaerotilus--6||g__Vogesella--3||g__Zoogloea--2:gtdb_order_counter=o__Burkholderiales--45||o__Enterobacterales--1||o__Polyangiales--1:gtdb_phylum_counter=p__Myxococcota--1||p__Proteobacteria--46:gtdb_species_counter=s__Aquabacterium sp004297345--1||s__Aquabacterium sp005502875--1||s__Aquabacterium sp903894125--1||s__Aquitalea magnusonii_B--1||s__Aquitalea sp013391415--1||s__CAITIQ01 sp903892415--1||s__CAIZPE01 sp016710525--1||s__Chitinibacter tainanensis--1||s__Curvibacter gracilis--1||s__Ideonella sp002255925--1||s__Ideonella sp010499455--1||s__Leptothrix mobilis--1||s__Limnobacter alexandrii--1||s__Limnobacter sp000170915--1||s__Limnobacter sp001601825--1||s__Limnobacter sp002954425--1||s__Limnobacter sp018812945--1||s__Limnobacter sp902506325--1||s__Limnobacter thiooxidans--2||s__Methyloversatilis universalis--1||s__Nitrosomonas europaea--1||s__Nitrosomonas sp002083595--1||s__Nitrosomonas sp009833095--1||s__Nitrosomonas sp015075225--1||s__Nitrosomonas sp017879645--1||s__Nitrosomonas sp018240285--1||s__Nitrosomonas sp018241205--1||s__Nitrosomonas sp902826115--1||s__Paludibacterium paludis--1||s__Pararheinheimera sp004005375--1||s__Rhodoferax bucti--1||s__Rhodoferax sp009925925--1||s__Rubrivivax gelatinosus_B--1||s__Rubrivivax sp016789955--1||s__Rubrivivax sp017302505--1||s__Sphaerotilus hippei--2||s__Sphaerotilus montanus--1||s__Sphaerotilus natans--1||s__Sphaerotilus sp013294065--1||s__Sphaerotilus sulfidivorans--1||s__Vogesella sp000335715--1||s__Vogesella sp017998615--1||s__Vogesella urethralis--1||s__Zoogloea oleivorans--1||s__Zoogloea sp012927165--1:heptad_counter=MCP-24H--1||MCP-34H--1||MCP-36H--49||MCP-44H--5||MCP-52H--1:lbd_counter=:lca_tree=o__Burkholderiales:length_avg=142.0:length_max=154.0:length_min=119.0:length_std=14.422205101855956:length_sum=852.0:mismatch_avg=12.666666666666666:mismatch_max=34.0:mismatch_min=3.0:mismatch_std=14.334108506170402:mismatch_sum=76.0:name=N1025838:qcovhsp_avg=99.55:qcovhsp_max=100.0:qcovhsp_min=98.1:qcovhsp_std=0.7791020472313:qcovhsp_sum=597.3:qend_avg=142.0:qend_max=153.0:qend_min=119.0:qend_std=14.085453489327207:qend_sum=852.0:qstart_avg=1.1666666666666667:qstart_max=2.0:qstart_min=1.0:qstart_std=0.408248290463863:qstart_sum=7.0:ref_name_counter=GB_GCA_001601825.1_protein.faa_LUJK01000002.1_109@PF00015_full_PFAM.745.927--2||GB_GCA_004297345.1_protein.faa_SCTN01000388.1_3@PF00015_full_PFAM.290.492--2||RS_GCF_009833095.1_protein.faa_NZ_QRCB01000009.1_78@PF00015_full_PFAM.740.932--1||RS_GCF_902506325.1_protein.faa_NZ_LR732328.1_1059@PF00015_full_PFAM.747.926--1:scovhsp_avg=74.91666666666667:scovhsp_max=83.0:scovhsp_min=63.9:scovhsp_std=7.918438398236527:scovhsp_sum=449.5:send_avg=188.66666666666666:send_max=202.0:send_min=177.0:send_std=11.587349423689037:send_sum=1132.0:sstart_avg=47.666666666666664:sstart_max=74.0:sstart_min=30.0:sstart_std=17.489044189625307:sstart_sum=286.0])0.18:0.0221874[&&NHX:Sample_counter=rhizpot1--2||rhizpot3--1||rhiztom1--1||rhiztom2--10||rhiztom3--8:Type_counter=GTDB--52||capture--22:besthit_avg=90.93333333333334:besthit_max=98.0:besthit_min=77.3:besthit_std=10.190910983158801:besthit_sum=545.6:bitscore_avg=222.33333333333334:bitscore_max=255.0:bitscore_min=179.0:bitscore_std=33.47635981803676:bitscore_sum=1334.0:capture_class_counter=c__Alphaproteobacteria--3||c__Anaerolineae--1||c__Gammaproteobacteria--14||c__Halobacteria--2||c__Spirochaetia--2:capture_domain_counter=d__Archaea--2||d__Bacteria--20:capture_family_counter=f__Acetobacteraceae--1||f__Burkholderiaceae--5||f__Caulobacteraceae--2||f__Haloferacaceae--2||f__JAFGRV01--2||f__Pseudomonadaceae--8||f__Rhodocyclaceae--1||f__UBA6663--1:capture_genus_counter=g__Aquabacterium--1||g__Asticcacaulis--2||g__Azovibrio--1||g__Halalkalirubrum--2||g__JAFGKU01--2||g__Limnobacter--4||g__Pseudomonas_B--1||g__Pseudomonas_E--1||g__Pseudomonas_K--6||g__Roseomonas--1||g__SpSt-583--1:capture_order_counter=o__Acetobacterales--1||o__Anaerolineales--1||o__Burkholderiales--6||o__Caulobacterales--2||o__Halobacteriales--2||o__Pseudomonadales--8||o__SZUA-6--2:capture_phylum_counter=p__Chloroflexota--1||p__Halobacteriota--2||p__Proteobacteria--17||p__Spirochaetota--2:capture_species_counter=s__Aquabacterium sp004297345--1||s__Asticcacaulis excentricus--1||s__Asticcacaulis sp014873225--1||s__Azovibrio sp002340095--1||s__Halalkalirubrum sp005239175--2||s__JAFGKU01 sp016928415--2||s__Limnobacter sp000170915--4||s__Pseudomonas_B oryzihabitans--1||s__Pseudomonas_E alcaligenes_B--1||s__Pseudomonas_K guangdongensis--6||s__Roseomonas aerilata--1||s__SpSt-583 sp016789165--1:evalue_avg=1.2866667493583334e-58:evalue_max=7.72e-58:evalue_min=7.06e-88:evalue_std=3.1516767618705508e-58:evalue_sum=7.720000496150001e-58:gapopen_avg=0.16666666666666666:gapopen_max=1.0:gapopen_min=0.0:gapopen_std=0.408248290463863:gapopen_sum=1.0:gtdb_class_counter=c__Gammaproteobacteria--50||c__Polyangia--1||c__UBA6919--1:gtdb_domain_counter=d__Bacteria--52:gtdb_family_counter=f__Alteromonadaceae--1||f__Burkholderiaceae--27||f__Cellvibrionaceae--2||f__Chitinibacteraceae--1||f__Chromobacteriaceae--6||f__DSM-6294--1||f__Nitrosomonadaceae--8||f__Polyangiaceae--1||f__Rhodocyclaceae--4||f__UBA6919--1:gtdb_genus_counter=g__Aquabacterium--3||g__Aquitalea--2||g__Azoarcus--1||g__CAITIQ01--1||g__CAIZPE01--1||g__Chitinibacter--1||g__Curvibacter--1||g__Ideonella--2||g__Leptothrix--1||g__Limnobacter--8||g__Methyloversatilis--1||g__Nitrosomonas--8||g__Oceanobacter--1||g__Paludibacterium--1||g__Pararheinheimera--1||g__Rhodoferax--2||g__Rubrivivax--3||g__Sphaerotilus--6||g__Teredinibacter--2||g__UBA6919--1||g__Vogesella--3||g__Zoogloea--2:gtdb_order_counter=o__Burkholderiales--46||o__Enterobacterales--1||o__Polyangiales--1||o__Pseudomonadales--3||o__UBA6919--1:gtdb_phylum_counter=p__Myxococcota--1||p__Proteobacteria--50||p__Spirochaetota--1:gtdb_species_counter=s__Aquabacterium sp004297345--1||s__Aquabacterium sp005502875--1||s__Aquabacterium sp903894125--1||s__Aquitalea magnusonii_B--1||s__Aquitalea sp013391415--1||s__Azoarcus sp012911025--1||s__CAITIQ01 sp903892415--1||s__CAIZPE01 sp016710525--1||s__Chitinibacter tainanensis--1||s__Curvibacter gracilis--1||s__Ideonella sp002255925--1||s__Ideonella sp010499455--1||s__Leptothrix mobilis--1||s__Limnobacter alexandrii--1||s__Limnobacter sp000170915--1||s__Limnobacter sp001601825--1||s__Limnobacter sp002954425--1||s__Limnobacter sp018812945--1||s__Limnobacter sp902506325--1||s__Limnobacter thiooxidans--2||s__Methyloversatilis universalis--1||s__Nitrosomonas europaea--1||s__Nitrosomonas sp002083595--1||s__Nitrosomonas sp009833095--1||s__Nitrosomonas sp015075225--1||s__Nitrosomonas sp017879645--1||s__Nitrosomonas sp018240285--1||s__Nitrosomonas sp018241205--1||s__Nitrosomonas sp902826115--1||s__Oceanobacter kriegii--1||s__Paludibacterium paludis--1||s__Pararheinheimera sp004005375--1||s__Rhodoferax bucti--1||s__Rhodoferax sp009925925--1||s__Rubrivivax gelatinosus_B--1||s__Rubrivivax sp016789955--1||s__Rubrivivax sp017302505--1||s__Sphaerotilus hippei--2||s__Sphaerotilus montanus--1||s__Sphaerotilus natans--1||s__Sphaerotilus sp013294065--1||s__Sphaerotilus sulfidivorans--1||s__Teredinibacter turnerae--1||s__Teredinibacter turnerae_B--1||s__UBA6919 sp002450905--1||s__Vogesella sp000335715--1||s__Vogesella sp017998615--1||s__Vogesella urethralis--1||s__Zoogloea oleivorans--1||s__Zoogloea sp012927165--1:heptad_counter=MCP-24H--2||MCP-34H--1||MCP-36H--64||MCP-44H--6||MCP-52H--1:lbd_counter=:lca_tree=c__Gammaproteobacteria:length_avg=142.0:length_max=154.0:length_min=119.0:length_std=14.422205101855956:length_sum=852.0:mismatch_avg=12.666666666666666:mismatch_max=34.0:mismatch_min=3.0:mismatch_std=14.334108506170402:mismatch_sum=76.0:name=N1025839:qcovhsp_avg=99.55:qcovhsp_max=100.0:qcovhsp_min=98.1:qcovhsp_std=0.7791020472313:qcovhsp_sum=597.3:qend_avg=142.0:qend_max=153.0:qend_min=119.0:qend_std=14.085453489327207:qend_sum=852.0:qstart_avg=1.1666666666666667:qstart_max=2.0:qstart_min=1.0:qstart_std=0.408248290463863:qstart_sum=7.0:ref_name_counter=GB_GCA_001601825.1_protein.faa_LUJK01000002.1_109@PF00015_full_PFAM.745.927--2||GB_GCA_004297345.1_protein.faa_SCTN01000388.1_3@PF00015_full_PFAM.290.492--2||RS_GCF_009833095.1_protein.faa_NZ_QRCB01000009.1_78@PF00015_full_PFAM.740.932--1||RS_GCF_902506325.1_protein.faa_NZ_LR732328.1_1059@PF00015_full_PFAM.747.926--1:scovhsp_avg=74.91666666666667:scovhsp_max=83.0:scovhsp_min=63.9:scovhsp_std=7.918438398236527:scovhsp_sum=449.5:send_avg=188.66666666666666:send_max=202.0:send_min=177.0:send_std=11.587349423689037:send_sum=1132.0:sstart_avg=47.666666666666664:sstart_max=74.0:sstart_min=30.0:sstart_std=17.489044189625307:sstart_sum=286.0],(RS_GCF_014207955.1_protein.faa_NZ_JACHLK010000013.1_125@PF00015_full_PFAM.856.1044:0.338471[&&NHX:Type=GTDB:gtdb_class=c__Gammaproteobacteria:gtdb_domain=d__Bacteria:gtdb_family=f__Burkholderiaceae:gtdb_genus=g__Acidovorax:gtdb_order=o__Burkholderiales:gtdb_phylum=p__Proteobacteria:gtdb_species=s__Acidovorax soli_A:heptad=MCP-36H:species=d__Bacteria_p__Proteobacteria_c__Gammaproteobacteria_o__Burkholderiales_f__Burkholderiaceae_g__Acidovorax_s__Acidovorax soli_A],(RS_GCF_009848685.1_protein.faa_NZ_WXTX01000019.1_6@PF00015_full_PFAM.1001.1175:0.119925[&&NHX:Type=GTDB:gtdb_class=c__Gammaproteobacteria:gtdb_domain=d__Bacteria:gtdb_family=f__Chitinibacteraceae:gtdb_genus=g__Andreprevotia:gtdb_order=o__Burkholderiales:gtdb_phylum=p__Proteobacteria:gtdb_species=s__Andreprevotia sp009848685:heptad=MCP-36H:species=d__Bacteria_p__Proteobacteria_c__Gammaproteobacteria_o__Burkholderiales_f__Chitinibacteraceae_g__Andreprevotia_s__Andreprevotia sp009848685],RS_GCF_900176275.1_protein.faa_NZ_FWXD01000020.1_10@PF00015_full_PFAM.1008.1175:0.127275[&&NHX:Type=GTDB:gtdb_class=c__Gammaproteobacteria:gtdb_domain=d__Bacteria:gtdb_family=f__Chitinibacteraceae:gtdb_genus=g__Andreprevotia:gtdb_order=o__Burkholderiales:gtdb_phylum=p__Proteobacteria:gtdb_species=s__Andreprevotia lacus:heptad=MCP-36H:species=d__Bacteria_p__Proteobacteria_c__Gammaproteobacteria_o__Burkholderiales_f__Chitinibacteraceae_g__Andreprevotia_s__Andreprevotia lacus])0.754:0.116964[&&NHX:Sample_counter=:Type_counter=GTDB--2:capture_class_counter=:capture_domain_counter=:capture_family_counter=:capture_genus_counter=:capture_order_counter=:capture_phylum_counter=:capture_species_counter=:evoltype=D:gtdb_class_counter=c__Gammaproteobacteria--2:gtdb_domain_counter=d__Bacteria--2:gtdb_family_counter=f__Chitinibacteraceae--2:gtdb_genus_counter=g__Andreprevotia--2:gtdb_order_counter=o__Burkholderiales--2:gtdb_phylum_counter=p__Proteobacteria--2:gtdb_species_counter=s__Andreprevotia lacus--1||s__Andreprevotia sp009848685--1:heptad_counter=MCP-36H--2:lbd_counter=:lca=d__Bacteria:lca_tree=g__Andreprevotia:name=N1025843:ref_name_counter=])0.992:0.214226[&&NHX:Sample_counter=:Type_counter=GTDB--3:capture_class_counter=:capture_domain_counter=:capture_family_counter=:capture_genus_counter=:capture_order_counter=:capture_phylum_counter=:capture_species_counter=:evoltype=D:gtdb_class_counter=c__Gammaproteobacteria--3:gtdb_domain_counter=d__Bacteria--3:gtdb_family_counter=f__Burkholderiaceae--1||f__Chitinibacteraceae--2:gtdb_genus_counter=g__Acidovorax--1||g__Andreprevotia--2:gtdb_order_counter=o__Burkholderiales--3:gtdb_phylum_counter=p__Proteobacteria--3:gtdb_species_counter=s__Acidovorax soli_A--1||s__Andreprevotia lacus--1||s__Andreprevotia sp009848685--1:heptad_counter=MCP-36H--3:lbd_counter=:lca=d__Bacteria:lca_tree=o__Burkholderiales:name=N1025844:ref_name_counter=])0.398:0.0254322[&&NHX:Sample_counter=rhizpot1--2||rhizpot3--1||rhiztom1--1||rhiztom2--10||rhiztom3--8:Type_counter=GTDB--55||capture--22:besthit_avg=90.93333333333334:besthit_max=98.0:besthit_min=77.3:besthit_std=10.190910983158801:besthit_sum=545.6:bitscore_avg=222.33333333333334:bitscore_max=255.0:bitscore_min=179.0:bitscore_std=33.47635981803676:bitscore_sum=1334.0:capture_class_counter=c__Alphaproteobacteria--3||c__Anaerolineae--1||c__Gammaproteobacteria--14||c__Halobacteria--2||c__Spirochaetia--2:capture_domain_counter=d__Archaea--2||d__Bacteria--20:capture_family_counter=f__Acetobacteraceae--1||f__Burkholderiaceae--5||f__Caulobacteraceae--2||f__Haloferacaceae--2||f__JAFGRV01--2||f__Pseudomonadaceae--8||f__Rhodocyclaceae--1||f__UBA6663--1:capture_genus_counter=g__Aquabacterium--1||g__Asticcacaulis--2||g__Azovibrio--1||g__Halalkalirubrum--2||g__JAFGKU01--2||g__Limnobacter--4||g__Pseudomonas_B--1||g__Pseudomonas_E--1||g__Pseudomonas_K--6||g__Roseomonas--1||g__SpSt-583--1:capture_order_counter=o__Acetobacterales--1||o__Anaerolineales--1||o__Burkholderiales--6||o__Caulobacterales--2||o__Halobacteriales--2||o__Pseudomonadales--8||o__SZUA-6--2:capture_phylum_counter=p__Chloroflexota--1||p__Halobacteriota--2||p__Proteobacteria--17||p__Spirochaetota--2:capture_species_counter=s__Aquabacterium sp004297345--1||s__Asticcacaulis excentricus--1||s__Asticcacaulis sp014873225--1||s__Azovibrio sp002340095--1||s__Halalkalirubrum sp005239175--2||s__JAFGKU01 sp016928415--2||s__Limnobacter sp000170915--4||s__Pseudomonas_B oryzihabitans--1||s__Pseudomonas_E alcaligenes_B--1||s__Pseudomonas_K guangdongensis--6||s__Roseomonas aerilata--1||s__SpSt-583 sp016789165--1:evalue_avg=1.2866667493583334e-58:evalue_max=7.72e-58:evalue_min=7.06e-88:evalue_std=3.1516767618705508e-58:evalue_sum=7.720000496150001e-58:gapopen_avg=0.16666666666666666:gapopen_max=1.0:gapopen_min=0.0:gapopen_std=0.408248290463863:gapopen_sum=1.0:gtdb_class_counter=c__Gammaproteobacteria--53||c__Polyangia--1||c__UBA6919--1:gtdb_domain_counter=d__Bacteria--55:gtdb_family_counter=f__Alteromonadaceae--1||f__Burkholderiaceae--28||f__Cellvibrionaceae--2||f__Chitinibacteraceae--3||f__Chromobacteriaceae--6||f__DSM-6294--1||f__Nitrosomonadaceae--8||f__Polyangiaceae--1||f__Rhodocyclaceae--4||f__UBA6919--1:gtdb_genus_counter=g__Acidovorax--1||g__Andreprevotia--2||g__Aquabacterium--3||g__Aquitalea--2||g__Azoarcus--1||g__CAITIQ01--1||g__CAIZPE01--1||g__Chitinibacter--1||g__Curvibacter--1||g__Ideonella--2||g__Leptothrix--1||g__Limnobacter--8||g__Methyloversatilis--1||g__Nitrosomonas--8||g__Oceanobacter--1||g__Paludibacterium--1||g__Pararheinheimera--1||g__Rhodoferax--2||g__Rubrivivax--3||g__Sphaerotilus--6||g__Teredinibacter--2||g__UBA6919--1||g__Vogesella--3||g__Zoogloea--2:gtdb_order_counter=o__Burkholderiales--49||o__Enterobacterales--1||o__Polyangiales--1||o__Pseudomonadales--3||o__UBA6919--1:gtdb_phylum_counter=p__Myxococcota--1||p__Proteobacteria--53||p__Spirochaetota--1:gtdb_species_counter=s__Acidovorax soli_A--1||s__Andreprevotia lacus--1||s__Andreprevotia sp009848685--1||s__Aquabacterium sp004297345--1||s__Aquabacterium sp005502875--1||s__Aquabacterium sp903894125--1||s__Aquitalea magnusonii_B--1||s__Aquitalea sp013391415--1||s__Azoarcus sp012911025--1||s__CAITIQ01 sp903892415--1||s__CAIZPE01 sp016710525--1||s__Chitinibacter tainanensis--1||s__Curvibacter gracilis--1||s__Ideonella sp002255925--1||s__Ideonella sp010499455--1||s__Leptothrix mobilis--1||s__Limnobacter alexandrii--1||s__Limnobacter sp000170915--1||s__Limnobacter sp001601825--1||s__Limnobacter sp002954425--1||s__Limnobacter sp018812945--1||s__Limnobacter sp902506325--1||s__Limnobacter thiooxidans--2||s__Methyloversatilis universalis--1||s__Nitrosomonas europaea--1||s__Nitrosomonas sp002083595--1||s__Nitrosomonas sp009833095--1||s__Nitrosomonas sp015075225--1||s__Nitrosomonas sp017879645--1||s__Nitrosomonas sp018240285--1||s__Nitrosomonas sp018241205--1||s__Nitrosomonas sp902826115--1||s__Oceanobacter kriegii--1||s__Paludibacterium paludis--1||s__Pararheinheimera sp004005375--1||s__Rhodoferax bucti--1||s__Rhodoferax sp009925925--1||s__Rubrivivax gelatinosus_B--1||s__Rubrivivax sp016789955--1||s__Rubrivivax sp017302505--1||s__Sphaerotilus hippei--2||s__Sphaerotilus montanus--1||s__Sphaerotilus natans--1||s__Sphaerotilus sp013294065--1||s__Sphaerotilus sulfidivorans--1||s__Teredinibacter turnerae--1||s__Teredinibacter turnerae_B--1||s__UBA6919 sp002450905--1||s__Vogesella sp000335715--1||s__Vogesella sp017998615--1||s__Vogesella urethralis--1||s__Zoogloea oleivorans--1||s__Zoogloea sp012927165--1:heptad_counter=MCP-24H--2||MCP-34H--1||MCP-36H--67||MCP-44H--6||MCP-52H--1:lbd_counter=:lca_tree=c__Gammaproteobacteria:length_avg=142.0:length_max=154.0:length_min=119.0:length_std=14.422205101855956:length_sum=852.0:mismatch_avg=12.666666666666666:mismatch_max=34.0:mismatch_min=3.0:mismatch_std=14.334108506170402:mismatch_sum=76.0:name=N1025845:qcovhsp_avg=99.55:qcovhsp_max=100.0:qcovhsp_min=98.1:qcovhsp_std=0.7791020472312999:qcovhsp_sum=597.3:qend_avg=142.0:qend_max=153.0:qend_min=119.0:qend_std=14.085453489327207:qend_sum=852.0:qstart_avg=1.1666666666666667:qstart_max=2.0:qstart_min=1.0:qstart_std=0.408248290463863:qstart_sum=7.0:ref_name_counter=GB_GCA_001601825.1_protein.faa_LUJK01000002.1_109@PF00015_full_PFAM.745.927--2||GB_GCA_004297345.1_protein.faa_SCTN01000388.1_3@PF00015_full_PFAM.290.492--2||RS_GCF_009833095.1_protein.faa_NZ_QRCB01000009.1_78@PF00015_full_PFAM.740.932--1||RS_GCF_902506325.1_protein.faa_NZ_LR732328.1_1059@PF00015_full_PFAM.747.926--1:scovhsp_avg=74.91666666666667:scovhsp_max=83.0:scovhsp_min=63.9:scovhsp_std=7.918438398236527:scovhsp_sum=449.5:send_avg=188.66666666666666:send_max=202.0:send_min=177.0:send_std=11.587349423689037:send_sum=1132.0:sstart_avg=47.666666666666664:sstart_max=74.0:sstart_min=30.0:sstart_std=17.489044189625307:sstart_sum=286.0])0.998:0.206676[&&NHX:Sample_counter=rhizpot1--2||rhizpot3--1||rhiztom1--1||rhiztom2--10||rhiztom3--8:Type_counter=GTDB--56||capture--22:besthit_avg=90.93333333333334:besthit_max=98.0:besthit_min=77.3:besthit_std=10.190910983158801:besthit_sum=545.6:bitscore_avg=222.33333333333334:bitscore_max=255.0:bitscore_min=179.0:bitscore_std=33.47635981803676:bitscore_sum=1334.0:capture_class_counter=c__Alphaproteobacteria--3||c__Anaerolineae--1||c__Gammaproteobacteria--14||c__Halobacteria--2||c__Spirochaetia--2:capture_domain_counter=d__Archaea--2||d__Bacteria--20:capture_family_counter=f__Acetobacteraceae--1||f__Burkholderiaceae--5||f__Caulobacteraceae--2||f__Haloferacaceae--2||f__JAFGRV01--2||f__Pseudomonadaceae--8||f__Rhodocyclaceae--1||f__UBA6663--1:capture_genus_counter=g__Aquabacterium--1||g__Asticcacaulis--2||g__Azovibrio--1||g__Halalkalirubrum--2||g__JAFGKU01--2||g__Limnobacter--4||g__Pseudomonas_B--1||g__Pseudomonas_E--1||g__Pseudomonas_K--6||g__Roseomonas--1||g__SpSt-583--1:capture_order_counter=o__Acetobacterales--1||o__Anaerolineales--1||o__Burkholderiales--6||o__Caulobacterales--2||o__Halobacteriales--2||o__Pseudomonadales--8||o__SZUA-6--2:capture_phylum_counter=p__Chloroflexota--1||p__Halobacteriota--2||p__Proteobacteria--17||p__Spirochaetota--2:capture_species_counter=s__Aquabacterium sp004297345--1||s__Asticcacaulis excentricus--1||s__Asticcacaulis sp014873225--1||s__Azovibrio sp002340095--1||s__Halalkalirubrum sp005239175--2||s__JAFGKU01 sp016928415--2||s__Limnobacter sp000170915--4||s__Pseudomonas_B oryzihabitans--1||s__Pseudomonas_E alcaligenes_B--1||s__Pseudomonas_K guangdongensis--6||s__Roseomonas aerilata--1||s__SpSt-583 sp016789165--1:evalue_avg=1.2866667493583334e-58:evalue_max=7.72e-58:evalue_min=7.06e-88:evalue_std=3.1516767618705508e-58:evalue_sum=7.720000496150001e-58:gapopen_avg=0.16666666666666666:gapopen_max=1.0:gapopen_min=0.0:gapopen_std=0.408248290463863:gapopen_sum=1.0:gtdb_class_counter=c__Gammaproteobacteria--54||c__Polyangia--1||c__UBA6919--1:gtdb_domain_counter=d__Bacteria--56:gtdb_family_counter=f__Alteromonadaceae--1||f__Burkholderiaceae--29||f__Cellvibrionaceae--2||f__Chitinibacteraceae--3||f__Chromobacteriaceae--6||f__DSM-6294--1||f__Nitrosomonadaceae--8||f__Polyangiaceae--1||f__Rhodocyclaceae--4||f__UBA6919--1:gtdb_genus_counter=g__Acidovorax--1||g__Andreprevotia--2||g__Aquabacterium--3||g__Aquitalea--2||g__Azoarcus--1||g__CAITIQ01--1||g__CAIZPE01--1||g__Chitinibacter--1||g__Curvibacter--1||g__Ideonella--2||g__Leptothrix--1||g__Limnobacter--9||g__Methyloversatilis--1||g__Nitrosomonas--8||g__Oceanobacter--1||g__Paludibacterium--1||g__Pararheinheimera--1||g__Rhodoferax--2||g__Rubrivivax--3||g__Sphaerotilus--6||g__Teredinibacter--2||g__UBA6919--1||g__Vogesella--3||g__Zoogloea--2:gtdb_order_counter=o__Burkholderiales--50||o__Enterobacterales--1||o__Polyangiales--1||o__Pseudomonadales--3||o__UBA6919--1:gtdb_phylum_counter=p__Myxococcota--1||p__Proteobacteria--54||p__Spirochaetota--1:gtdb_species_counter=s__Acidovorax soli_A--1||s__Andreprevotia lacus--1||s__Andreprevotia sp009848685--1||s__Aquabacterium sp004297345--1||s__Aquabacterium sp005502875--1||s__Aquabacterium sp903894125--1||s__Aquitalea magnusonii_B--1||s__Aquitalea sp013391415--1||s__Azoarcus sp012911025--1||s__CAITIQ01 sp903892415--1||s__CAIZPE01 sp016710525--1||s__Chitinibacter tainanensis--1||s__Curvibacter gracilis--1||s__Ideonella sp002255925--1||s__Ideonella sp010499455--1||s__Leptothrix mobilis--1||s__Limnobacter alexandrii--1||s__Limnobacter sp000170915--1||s__Limnobacter sp001601825--1||s__Limnobacter sp002954425--1||s__Limnobacter sp012032215--1||s__Limnobacter sp018812945--1||s__Limnobacter sp902506325--1||s__Limnobacter thiooxidans--2||s__Methyloversatilis universalis--1||s__Nitrosomonas europaea--1||s__Nitrosomonas sp002083595--1||s__Nitrosomonas sp009833095--1||s__Nitrosomonas sp015075225--1||s__Nitrosomonas sp017879645--1||s__Nitrosomonas sp018240285--1||s__Nitrosomonas sp018241205--1||s__Nitrosomonas sp902826115--1||s__Oceanobacter kriegii--1||s__Paludibacterium paludis--1||s__Pararheinheimera sp004005375--1||s__Rhodoferax bucti--1||s__Rhodoferax sp009925925--1||s__Rubrivivax gelatinosus_B--1||s__Rubrivivax sp016789955--1||s__Rubrivivax sp017302505--1||s__Sphaerotilus hippei--2||s__Sphaerotilus montanus--1||s__Sphaerotilus natans--1||s__Sphaerotilus sp013294065--1||s__Sphaerotilus sulfidivorans--1||s__Teredinibacter turnerae--1||s__Teredinibacter turnerae_B--1||s__UBA6919 sp002450905--1||s__Vogesella sp000335715--1||s__Vogesella sp017998615--1||s__Vogesella urethralis--1||s__Zoogloea oleivorans--1||s__Zoogloea sp012927165--1:heptad_counter=MCP-24H--2||MCP-34H--1||MCP-36H--68||MCP-44H--6||MCP-52H--1:lbd_counter=:lca_tree=c__Gammaproteobacteria:length_avg=142.0:length_max=154.0:length_min=119.0:length_std=14.422205101855956:length_sum=852.0:mismatch_avg=12.666666666666666:mismatch_max=34.0:mismatch_min=3.0:mismatch_std=14.334108506170402:mismatch_sum=76.0:name=N1025846:qcovhsp_avg=99.55:qcovhsp_max=100.0:qcovhsp_min=98.1:qcovhsp_std=0.7791020472312999:qcovhsp_sum=597.3:qend_avg=142.0:qend_max=153.0:qend_min=119.0:qend_std=14.085453489327207:qend_sum=852.0:qstart_avg=1.1666666666666667:qstart_max=2.0:qstart_min=1.0:qstart_std=0.408248290463863:qstart_sum=7.0:ref_name_counter=GB_GCA_001601825.1_protein.faa_LUJK01000002.1_109@PF00015_full_PFAM.745.927--2||GB_GCA_004297345.1_protein.faa_SCTN01000388.1_3@PF00015_full_PFAM.290.492--2||RS_GCF_009833095.1_protein.faa_NZ_QRCB01000009.1_78@PF00015_full_PFAM.740.932--1||RS_GCF_902506325.1_protein.faa_NZ_LR732328.1_1059@PF00015_full_PFAM.747.926--1:scovhsp_avg=74.91666666666667:scovhsp_max=83.0:scovhsp_min=63.9:scovhsp_std=7.918438398236527:scovhsp_sum=449.5:send_avg=188.66666666666666:send_max=202.0:send_min=177.0:send_std=11.587349423689037:send_sum=1132.0:sstart_avg=47.666666666666664:sstart_max=74.0:sstart_min=30.0:sstart_std=17.489044189625307:sstart_sum=286.0])0.834:0.0281256[&&NHX:Sample_counter=rhizpot1--27||rhizpot2--4||rhizpot3--20||rhiztom1--1||rhiztom2--10||rhiztom3--15:Type_counter=GTDB--176||capture--77:besthit_avg=86.72916666666667:besthit_max=100.0:besthit_min=56.0:besthit_std=10.90905005893757:besthit_sum=2081.5:bitscore_avg=195.29999999999998:bitscore_max=267.0:bitscore_min=93.2:bitscore_std=42.07554282891459:bitscore_sum=4687.2:capture_class_counter=c__Actinomycetia--5||c__Alphaproteobacteria--31||c__Anaerolineae--1||c__Bacilli--1||c__Clostridia--1||c__Desulfitobacteriia--1||c__Desulfobulbia--1||c__Desulfuromonadia--1||c__Gammaproteobacteria--21||c__Halobacteria--7||c__Polyangia--1||c__Spirochaetia--5||c__UBA10030--1:capture_domain_counter=d__Archaea--7||d__Bacteria--70:capture_family_counter=f__Acetobacteraceae--3||f__Aeromonadaceae--2||f__Azospirillaceae--4||f__Beijerinckiaceae--4||f__Burkholderiaceae--8||f__Caulobacteraceae--2||f__Desulfobulbaceae--1||f__Geobacteraceae--1||f__Geodermatophilaceae--1||f__Haladaptataceae--1||f__Haloarculaceae--4||f__Haloferacaceae--2||f__Heliobacteriaceae--1||f__JAFGRV01--2||f__Lachnospiraceae--1||f__Magnetospirillaceae--3||f__Micromonosporaceae--3||f__Nocardioidaceae--1||f__Paenibacillaceae--1||f__Pseudomonadaceae--9||f__Rhodobacteraceae--8||f__Rhodocyclaceae--2||f__Sandaracinaceae--1||f__Sphingomonadaceae--6||f__UBA12059--3||f__UBA6663--1||f__UBA8401--1||f__Xanthobacteraceae--1:capture_genus_counter=g__Actinoplanes--3||g__Aeromonas--2||g__Aquabacterium--1||g__Asticcacaulis--2||g__Azospirillum--2||g__Azovibrio--1||g__BOG-933--1||g__Blastococcus--1||g__Bosea--1||g__Bradyrhizobium--1||g__Burkholderia--1||g__Cohnella--1||g__DRKI01--1||g__Dactylopiibacterium--1||g__Epibacterium--3||g__Erythrobacter--2||g__Halalkalirubrum--2||g__Halorientalis--4||g__Halorussus--1||g__Heliomicrobium--1||g__JAAYUR01--2||g__JAFGKU01--2||g__JAFGNN01--1||g__Jannaschia--1||g__Kineothrix--1||g__Komagataeibacter--2||g__Leisingera--2||g__Limnobacter--4||g__MED-G138--1||g__Methylobacterium--3||g__Nitrospirillum--1||g__Nocardioides--1||g__Pandoraea--1||g__Parasphingopyxis--1||g__Pelomonas--1||g__Phaeobacter--1||g__Phaeospirillum--3||g__Pseudomonas_B--1||g__Pseudomonas_E--1||g__Pseudomonas_K--6||g__Pseudomonas_O--1||g__Pseudophaeobacter--1||g__Roseomonas--1||g__SpSt-583--1||g__Sphingomonas--3||g__UBA8401--1||g__WSYB01--1:capture_order_counter=o__Acetobacterales--3||o__Anaerolineales--1||o__Azospirillales--4||o__Burkholderiales--10||o__Caulobacterales--2||o__Desulfobulbales--1||o__Enterobacterales--2||o__Geobacterales--1||o__Halobacteriales--7||o__Heliobacteriales--1||o__Lachnospirales--1||o__Mycobacteriales--4||o__Paenibacillales--1||o__Polyangiales--1||o__Propionibacteriales--1||o__Pseudomonadales--9||o__Rhizobiales--5||o__Rhodobacterales--8||o__Rhodospirillales--3||o__SZUA-6--2||o__Sphingomonadales--6||o__Treponematales--3||o__UBA10030--1:capture_phylum_counter=p__Actinobacteriota--5||p__Bacteroidota--1||p__Chloroflexota--1||p__Desulfobacterota--2||p__Firmicutes--1||p__Firmicutes_A--1||p__Firmicutes_B--1||p__Halobacteriota--7||p__Myxococcota--1||p__Proteobacteria--52||p__Spirochaetota--5:capture_species_counter=s__Actinoplanes sp000389965--3||s__Aeromonas caviae--1||s__Aeromonas hydrophila--1||s__Aquabacterium sp004297345--1||s__Asticcacaulis excentricus--1||s__Asticcacaulis sp014873225--1||s__Azospirillum lipoferum_B--1||s__Azospirillum oryzae_A--1||s__Azovibrio sp002340095--1||s__BOG-933 sp003165295--1||s__Blastococcus saxobsidens_A--1||s__Bosea sp004341515--1||s__Bradyrhizobium sp005884855--1||s__Burkholderia glumae--1||s__Cohnella xylanilytica--1||s__DRKI01 sp011051875--1||s__Dactylopiibacterium carminicum--1||s__Epibacterium horizontis--3||s__Erythrobacter sp001515985--2||s__Halalkalirubrum sp005239175--2||s__Halorientalis regularis--4||s__Halorussus sp010747475--1||s__Heliomicrobium gestii--1||s__JAAYUR01 sp012517645--2||s__JAFGKU01 sp016928415--2||s__JAFGNN01 sp018262985--1||s__Jannaschia pohangensis--1||s__Kineothrix alysoides--1||s__Komagataeibacter sucrofermentans--2||s__Leisingera sp000813725--2||s__Limnobacter sp000170915--4||s__MED-G138 sp004213565--1||s__Methylobacterium sp006151805--2||s__Methylobacterium sp008000895--1||s__Nitrospirillum amazonense_A--1||s__Nocardioides lianchengensis--1||s__Pandoraea captiosa--1||s__Parasphingopyxis sp905479515--1||s__Pelomonas sp019237615--1||s__Phaeobacter gallaeciensis--1||s__Phaeospirillum sp903853455--3||s__Pseudomonas_B oryzihabitans--1||s__Pseudomonas_E alcaligenes_B--1||s__Pseudomonas_K guangdongensis--6||s__Pseudomonas_O sp002418465--1||s__Pseudophaeobacter sp001457775--1||s__Roseomonas aerilata--1||s__SpSt-583 sp016789165--1||s__Sphingomonas hankookensis--1||s__Sphingomonas sp002002925--2||s__UBA8401 sp013361065--1||s__WSYB01 sp009773645--1:evalue_avg=9.375e-26:evalue_max=2.25e-24:evalue_min=1.93e-92:evalue_std=4.592793267718458e-25:evalue_sum=2.25e-24:gapopen_avg=0.3333333333333333:gapopen_max=2.0:gapopen_min=0.0:gapopen_std=0.6370220572706061:gapopen_sum=8.0:gtdb_class_counter=c__Actinomycetia--55||c__Alphaproteobacteria--57||c__Gammaproteobacteria--62||c__Polyangia--1||c__UBA6919--1:gtdb_domain_counter=d__Bacteria--176:gtdb_family_counter=f__Alteromonadaceae--1||f__Burkholderiaceae--35||f__Cellvibrionaceae--2||f__Chitinibacteraceae--3||f__Chromobacteriaceae--6||f__Cryptosporangiaceae--3||f__DSM-6294--1||f__Geodermatophilaceae--19||f__Kineococcaceae--4||f__Micromonosporaceae--19||f__Moraxellaceae--1||f__Motilibacteraceae--1||f__Nitrosomonadaceae--8||f__Nocardioidaceae--6||f__Polyangiaceae--1||f__Pseudonocardiaceae--2||f__Quadrisphaeraceae--1||f__Rhizobiaceae--2||f__Rhodobacteraceae--20||f__Rhodocyclaceae--4||f__SZUA-76--1||f__Sphingomonadaceae--35||f__UBA6919--1:gtdb_genus_counter=g__Acidovorax--1||g__Actinokineospora--2||g__Actinoplanes--13||g__Allosphingosinicella--2||g__Andreprevotia--2||g__Aquabacterium--3||g__Aquabacterium_B--1||g__Aquitalea--2||g__Arenibacterium--1||g__Azoarcus--1||g__Blastococcus--3||g__CAITIQ01--1||g__CAIZPE01--1||g__CAU-1492--2||g__CYK-10--2||g__Catenuloplanes--1||g__Chitinibacter--1||g__Cryptosporangium--3||g__Curvibacter--1||g__Dactylosporangium--2||g__Donghicola--1||g__Epibacterium--4||g__GH1-50--1||g__Gemmobacter--1||g__Geodermatophilus--6||g__Ideonella--2||g__Kineococcus--4||g__Leptothrix--2||g__Limnobacter--9||g__Marivivens--2||g__Methylibium--1||g__Methyloversatilis--1||g__Modestobacter--9||g__Neorhizobium--1||g__Nitrosomonas--8||g__Nocardioides--6||g__Novosphingobium--17||g__Oceanobacter--1||g__PBB1--1||g__Paludibacterium--1||g__Paraperlucidibaca--1||g__Pararheinheimera--1||g__Paucibacter_A--1||g__Quadrisphaera--1||g__Rhizobium_A--1||g__Rhodoferax--2||g__Rubrimonas--1||g__Rubrivivax--3||g__SZUA-76--1||g__Sagittula--1||g__Salipiger--4||g__Sphaerotilus--6||g__Sphingobium--1||g__Sphingomonas--15||g__Teredinibacter--2||g__UBA4615--1||g__UBA6919--1||g__Vallicoccus--1||g__Virgisporangium--3||g__Vogesella--3||g__WGGQ01--1||g__Zoogloea--2:gtdb_order_counter=o__Actinomycetales--5||o__Burkholderiales--56||o__Enterobacterales--1||o__Motilibacterales--1||o__Mycobacteriales--43||o__Polyangiales--1||o__Propionibacteriales--6||o__Pseudomonadales--4||o__Rhizobiales--2||o__Rhodobacterales--20||o__SZUA-76--1||o__Sphingomonadales--35||o__UBA6919--1:gtdb_phylum_counter=p__Actinobacteriota--55||p__Myxococcota--1||p__Proteobacteria--119||p__Spirochaetota--1:gtdb_species_counter=s__Acidovorax soli_A--1||s__Actinokineospora enzanensis--1||s__Actinokineospora inagensis--1||s__Actinoplanes abujensis--1||s__Actinoplanes brasiliensis--1||s__Actinoplanes consettensis--1||s__Actinoplanes endophyticus--1||s__Actinoplanes friuliensis--1||s__Actinoplanes humidus--1||s__Actinoplanes italicus--1||s__Actinoplanes philippinensis--1||s__Actinoplanes sp000389965--1||s__Actinoplanes sp001553785--1||s__Actinoplanes sp003999975--1||s__Actinoplanes sp016464385--1||s__Actinoplanes sp900119315--1||s__Allosphingosinicella deserti--1||s__Allosphingosinicella sp004135585--1||s__Andreprevotia lacus--1||s__Andreprevotia sp009848685--1||s__Aquabacterium sp004297345--1||s__Aquabacterium sp005502875--1||s__Aquabacterium sp903894125--1||s__Aquabacterium_B tepidiphilum--1||s__Aquitalea magnusonii_B--1||s__Aquitalea sp013391415--1||s__Arenibacterium halophilum--1||s__Azoarcus sp012911025--1||s__Blastococcus sp003319105--1||s__Blastococcus sp003319175--1||s__Blastococcus xanthinilyticus--1||s__CAITIQ01 sp903892415--1||s__CAIZPE01 sp016710525--1||s__CAU-1492 sp002210165--1||s__CAU-1492 sp016758075--1||s__CYK-10 sp009925085--1||s__CYK-10 sp016124195--1||s__Catenuloplanes japonicus--1||s__Chitinibacter tainanensis--1||s__Cryptosporangium arvum--1||s__Cryptosporangium aurantiacum--1||s__Cryptosporangium phraense--1||s__Curvibacter gracilis--1||s__Dactylosporangium siamense--1||s__Dactylosporangium sucinum--1||s__Donghicola mangrovi--1||s__Epibacterium horizontis--1||s__Epibacterium sp001874255--1||s__Epibacterium sp006265095--1||s__Epibacterium sp011806385--1||s__GH1-50 sp009830125--1||s__Gemmobacter lanyuensis--1||s__Geodermatophilus sabuli_A--1||s__Geodermatophilus sp003319115--1||s__Geodermatophilus sp003319125--1||s__Geodermatophilus sp004571065--1||s__Geodermatophilus sp008124535--1||s__Geodermatophilus sp900104025--1||s__Ideonella sp002255925--1||s__Ideonella sp010499455--1||s__Kineococcus aurantiacus--1||s__Kineococcus rubinsiae--1||s__Kineococcus siccus--1||s__Kineococcus xinjiangensis--1||s__Leptothrix cholodnii--1||s__Leptothrix mobilis--1||s__Limnobacter alexandrii--1||s__Limnobacter sp000170915--1||s__Limnobacter sp001601825--1||s__Limnobacter sp002954425--1||s__Limnobacter sp012032215--1||s__Limnobacter sp018812945--1||s__Limnobacter sp902506325--1||s__Limnobacter thiooxidans--2||s__Marivivens aquimaris--1||s__Marivivens donghaensis--1||s__Methylibium sp902826655--1||s__Methyloversatilis universalis--1||s__Modestobacter altitudinis--1||s__Modestobacter marinus--1||s__Modestobacter marinus_A--2||s__Modestobacter muralis--1||s__Modestobacter roseus--1||s__Modestobacter sp013408865--1||s__Modestobacter sp019112525--1||s__Modestobacter versicolor--1||s__Neorhizobium soli--1||s__Nitrosomonas europaea--1||s__Nitrosomonas sp002083595--1||s__Nitrosomonas sp009833095--1||s__Nitrosomonas sp015075225--1||s__Nitrosomonas sp017879645--1||s__Nitrosomonas sp018240285--1||s__Nitrosomonas sp018241205--1||s__Nitrosomonas sp902826115--1||s__Nocardioides lianchengensis--1||s__Nocardioides sp000620705--1||s__Nocardioides sp001425175--1||s__Nocardioides sp004919085--2||s__Nocardioides sp009823805--1||s__Novosphingobium aromaticivorans--1||s__Novosphingobium capsulatum--1||s__Novosphingobium lentum--1||s__Novosphingobium olei--1||s__Novosphingobium pokkalii--1||s__Novosphingobium profundi--1||s__Novosphingobium sp001519065--1||s__Novosphingobium sp002256775--1||s__Novosphingobium sp002280675--1||s__Novosphingobium sp003208305--1||s__Novosphingobium sp003208375--1||s__Novosphingobium sp004364785--1||s__Novosphingobium sp006874585--1||s__Novosphingobium sp012641335--1||s__Novosphingobium sp014200275--1||s__Novosphingobium subterraneum--1||s__Novosphingobium umbonatum--1||s__Oceanobacter kriegii--1||s__PBB1 sp001464195--1||s__Paludibacterium paludis--1||s__Paraperlucidibaca baekdonensis--1||s__Pararheinheimera sp004005375--1||s__Paucibacter_A sp005503085--1||s__Quadrisphaera sp900101335--1||s__Rhizobium_A straminoryzae--1||s__Rhodoferax bucti--1||s__Rhodoferax sp009925925--1||s__Rubrimonas cliftonensis--1||s__Rubrivivax gelatinosus_B--1||s__Rubrivivax sp016789955--1||s__Rubrivivax sp017302505--1||s__SZUA-76 sp003230195--1||s__Sagittula marina--1||s__Salipiger marinus--1||s__Salipiger pacificus_A--1||s__Salipiger pacificus_B--1||s__Salipiger sp002300555--1||s__Sphaerotilus hippei--2||s__Sphaerotilus montanus--1||s__Sphaerotilus natans--1||s__Sphaerotilus sp013294065--1||s__Sphaerotilus sulfidivorans--1||s__Sphingobium sp014203965--1||s__Sphingomonas ginsenosidivorax--1||s__Sphingomonas pacifica--1||s__Sphingomonas pituitosa--1||s__Sphingomonas pokkalii--1||s__Sphingomonas sp000282895--1||s__Sphingomonas sp001421535--1||s__Sphingomonas sp001650735--1||s__Sphingomonas sp002002925--1||s__Sphingomonas sp012650175--1||s__Sphingomonas sp014841615--1||s__Sphingomonas sp017745215--1||s__Sphingomonas sp900114095--1||s__Sphingomonas trueperi--1||s__Sphingomonas trueperi_A--1||s__Sphingomonas xinjiangensis--1||s__Teredinibacter turnerae--1||s__Teredinibacter turnerae_B--1||s__UBA4615 sp903898725--1||s__UBA6919 sp002450905--1||s__Vallicoccus soli--1||s__Virgisporangium aliadipatigenens--1||s__Virgisporangium aurantiacum--1||s__Virgisporangium ochraceum--1||s__Vogesella sp000335715--1||s__Vogesella sp017998615--1||s__Vogesella urethralis--1||s__WGGQ01 sp009296285--1||s__Zoogloea oleivorans--1||s__Zoogloea sp012927165--1:heptad_counter=MCP-24H--22||MCP-34H--7||MCP-36H--201||MCP-40H--2||MCP-44H--13||MCP-52H--8:lbd_counter=:lca_tree=d__Bacteria:length_avg=131.75:length_max=155.0:length_min=83.0:length_std=22.15017911400738:length_sum=3162.0:mismatch_avg=16.5:mismatch_max=40.0:mismatch_min=0.0:mismatch_std=13.171114640362266:mismatch_sum=396.0:name=N1025847:qcovhsp_avg=98.84583333333335:qcovhsp_max=100.0:qcovhsp_min=95.4:qcovhsp_std=1.528278135016991:qcovhsp_sum=2372.3:qend_avg=131.54166666666666:qend_max=155.0:qend_min=86.0:qend_std=22.24562324645431:qend_sum=3157.0:qstart_avg=1.4583333333333333:qstart_max=4.0:qstart_min=1.0:qstart_std=0.7790276362049131:qstart_sum=35.0:ref_name_counter=GB_GCA_001601825.1_protein.faa_LUJK01000002.1_109@PF00015_full_PFAM.745.927--2||GB_GCA_004297345.1_protein.faa_SCTN01000388.1_3@PF00015_full_PFAM.290.492--2||GB_GCA_016124195.1_protein.faa_WGOE01000004.1_203@PF00015_full_PFAM.748.913--2||RS_GCF_000494755.1_protein.faa_NC_022657.1_8145@PF00015_full_PFAM.760.930--1||RS_GCF_003001815.1_protein.faa_NZ_PVMZ01000005.1_441@PF00015_full_PFAM.624.805--4||RS_GCF_003319175.1_protein.faa_NZ_QOHK01000001.1_266@PF00015_full_PFAM.643.807--1||RS_GCF_008124835.1_protein.faa_NZ_VNHW01000003.1_110@PF00015_full_PFAM.762.928--1||RS_GCF_009296285.1_protein.faa_NZ_WGGQ01000003.1_114@PF00015_full_PFAM.636.811--1||RS_GCF_009833095.1_protein.faa_NZ_QRCB01000009.1_78@PF00015_full_PFAM.740.932--1||RS_GCF_013409345.1_protein.faa_NZ_JACCBB010000001.1_2500@PF00015_full_PFAM.502.671--1||RS_GCF_014204895.1_protein.faa_NZ_JACHMF010000001.1_1282@PF00015_full_PFAM.605.785--2||RS_GCF_018524365.1_protein.faa_NZ_JAEKFT010000029.1_27@PF00015_full_PFAM.470.658--1||RS_GCF_900101465.1_protein.faa_NZ_FMZM01000001.1_381@PF00015_full_PFAM.379.567--2||RS_GCF_900104025.1_protein.faa_NZ_FNIQ01000003.1_478@PF00015_full_PFAM.499.685--2||RS_GCF_902506325.1_protein.faa_NZ_LR732328.1_1059@PF00015_full_PFAM.747.926--1:scovhsp_avg=72.825:scovhsp_max=88.5:scovhsp_min=50.6:scovhsp_std=12.617250096593947:scovhsp_sum=1747.8:send_avg=170.70833333333334:send_max=202.0:send_min=127.0:send_std=20.260218391600876:send_sum=4097.0:sstart_avg=40.5:sstart_max=74.0:sstart_min=17.0:sstart_std=16.34944487822406:sstart_sum=972.0])0.817:0.0240057[&&NHX:Sample_counter=rhizpot1--27||rhizpot2--4||rhizpot3--22||rhiztom1--2||rhiztom2--10||rhiztom3--15:Type_counter=GTDB--189||capture--80:besthit_avg=86.72916666666667:besthit_max=100.0:besthit_min=56.0:besthit_std=10.90905005893757:besthit_sum=2081.5:bitscore_avg=195.29999999999998:bitscore_max=267.0:bitscore_min=93.2:bitscore_std=42.07554282891459:bitscore_sum=4687.2:capture_class_counter=c__Actinomycetia--5||c__Alphaproteobacteria--31||c__Anaerolineae--1||c__Bacilli--1||c__Clostridia--1||c__Desulfitobacteriia--1||c__Desulfobulbia--1||c__Desulfuromonadia--1||c__Gammaproteobacteria--23||c__Halobacteria--7||c__Leptospirae--1||c__Polyangia--1||c__Spirochaetia--5||c__UBA10030--1:capture_domain_counter=d__Archaea--7||d__Bacteria--73:capture_family_counter=f__Acetobacteraceae--3||f__Aeromonadaceae--2||f__Azospirillaceae--4||f__Beijerinckiaceae--4||f__Burkholderiaceae--10||f__Caulobacteraceae--2||f__Desulfobulbaceae--1||f__Geobacteraceae--1||f__Geodermatophilaceae--1||f__Haladaptataceae--1||f__Haloarculaceae--4||f__Haloferacaceae--2||f__Heliobacteriaceae--1||f__JAFGRV01--2||f__Lachnospiraceae--1||f__Leptonemataceae--1||f__Magnetospirillaceae--3||f__Micromonosporaceae--3||f__Nocardioidaceae--1||f__Paenibacillaceae--1||f__Pseudomonadaceae--9||f__Rhodobacteraceae--8||f__Rhodocyclaceae--2||f__Sandaracinaceae--1||f__Sphingomonadaceae--6||f__UBA12059--3||f__UBA6663--1||f__UBA8401--1||f__Xanthobacteraceae--1:capture_genus_counter=g__Actinoplanes--3||g__Aeromonas--2||g__Aquabacterium--1||g__Asticcacaulis--2||g__Azospirillum--2||g__Azovibrio--1||g__BOG-933--1||g__Blastococcus--1||g__Bosea--1||g__Bradyrhizobium--1||g__Burkholderia--1||g__Cohnella--1||g__DRKI01--1||g__Dactylopiibacterium--1||g__Duganella--1||g__Epibacterium--3||g__Erythrobacter--2||g__Halalkalirubrum--2||g__Halorientalis--4||g__Halorussus--1||g__Heliomicrobium--1||g__JAAYUR01--2||g__JAFGKU01--2||g__JAFGNN01--1||g__Jannaschia--1||g__Kineothrix--1||g__Komagataeibacter--2||g__Leisingera--2||g__Leptonema--1||g__Limnobacter--4||g__MED-G138--1||g__Methylobacterium--3||g__Nitrospirillum--1||g__Nocardioides--1||g__Pandoraea--2||g__Parasphingopyxis--1||g__Pelomonas--1||g__Phaeobacter--1||g__Phaeospirillum--3||g__Pseudomonas_B--1||g__Pseudomonas_E--1||g__Pseudomonas_K--6||g__Pseudomonas_O--1||g__Pseudophaeobacter--1||g__Roseomonas--1||g__SpSt-583--1||g__Sphingomonas--3||g__UBA8401--1||g__WSYB01--1:capture_order_counter=o__Acetobacterales--3||o__Anaerolineales--1||o__Azospirillales--4||o__Burkholderiales--12||o__Caulobacterales--2||o__Desulfobulbales--1||o__Enterobacterales--2||o__Geobacterales--1||o__Halobacteriales--7||o__Heliobacteriales--1||o__Lachnospirales--1||o__Leptospirales--1||o__Mycobacteriales--4||o__Paenibacillales--1||o__Polyangiales--1||o__Propionibacteriales--1||o__Pseudomonadales--9||o__Rhizobiales--5||o__Rhodobacterales--8||o__Rhodospirillales--3||o__SZUA-6--2||o__Sphingomonadales--6||o__Treponematales--3||o__UBA10030--1:capture_phylum_counter=p__Actinobacteriota--5||p__Bacteroidota--1||p__Chloroflexota--1||p__Desulfobacterota--2||p__Firmicutes--1||p__Firmicutes_A--1||p__Firmicutes_B--1||p__Halobacteriota--7||p__Myxococcota--1||p__Proteobacteria--54||p__Spirochaetota--6:capture_species_counter=s__Actinoplanes sp000389965--3||s__Aeromonas caviae--1||s__Aeromonas hydrophila--1||s__Aquabacterium sp004297345--1||s__Asticcacaulis excentricus--1||s__Asticcacaulis sp014873225--1||s__Azospirillum lipoferum_B--1||s__Azospirillum oryzae_A--1||s__Azovibrio sp002340095--1||s__BOG-933 sp003165295--1||s__Blastococcus saxobsidens_A--1||s__Bosea sp004341515--1||s__Bradyrhizobium sp005884855--1||s__Burkholderia glumae--1||s__Cohnella xylanilytica--1||s__DRKI01 sp011051875--1||s__Dactylopiibacterium carminicum--1||s__Duganella sp009380215--1||s__Epibacterium horizontis--3||s__Erythrobacter sp001515985--2||s__Halalkalirubrum sp005239175--2||s__Halorientalis regularis--4||s__Halorussus sp010747475--1||s__Heliomicrobium gestii--1||s__JAAYUR01 sp012517645--2||s__JAFGKU01 sp016928415--2||s__JAFGNN01 sp018262985--1||s__Jannaschia pohangensis--1||s__Kineothrix alysoides--1||s__Komagataeibacter sucrofermentans--2||s__Leisingera sp000813725--2||s__Leptonema illini--1||s__Limnobacter sp000170915--4||s__MED-G138 sp004213565--1||s__Methylobacterium sp006151805--2||s__Methylobacterium sp008000895--1||s__Nitrospirillum amazonense_A--1||s__Nocardioides lianchengensis--1||s__Pandoraea captiosa--2||s__Parasphingopyxis sp905479515--1||s__Pelomonas sp019237615--1||s__Phaeobacter gallaeciensis--1||s__Phaeospirillum sp903853455--3||s__Pseudomonas_B oryzihabitans--1||s__Pseudomonas_E alcaligenes_B--1||s__Pseudomonas_K guangdongensis--6||s__Pseudomonas_O sp002418465--1||s__Pseudophaeobacter sp001457775--1||s__Roseomonas aerilata--1||s__SpSt-583 sp016789165--1||s__Sphingomonas hankookensis--1||s__Sphingomonas sp002002925--2||s__UBA8401 sp013361065--1||s__WSYB01 sp009773645--1:evalue_avg=9.375e-26:evalue_max=2.25e-24:evalue_min=1.93e-92:evalue_std=4.592793267718458e-25:evalue_sum=2.25e-24:gapopen_avg=0.3333333333333333:gapopen_max=2.0:gapopen_min=0.0:gapopen_std=0.6370220572706061:gapopen_sum=8.0:gtdb_class_counter=c__Actinomycetia--55||c__Alphaproteobacteria--70||c__Gammaproteobacteria--62||c__Polyangia--1||c__UBA6919--1:gtdb_domain_counter=d__Bacteria--189:gtdb_family_counter=f__Alteromonadaceae--1||f__Burkholderiaceae--35||f__Cellvibrionaceae--2||f__Chitinibacteraceae--3||f__Chromobacteriaceae--6||f__Cryptosporangiaceae--3||f__DSM-6294--1||f__Geodermatophilaceae--19||f__Kineococcaceae--4||f__Micromonosporaceae--19||f__Moraxellaceae--1||f__Motilibacteraceae--1||f__Nitrosomonadaceae--8||f__Nocardioidaceae--6||f__Polyangiaceae--1||f__Pseudonocardiaceae--2||f__Quadrisphaeraceae--1||f__Rhizobiaceae--2||f__Rhodobacteraceae--33||f__Rhodocyclaceae--4||f__SZUA-76--1||f__Sphingomonadaceae--35||f__UBA6919--1:gtdb_genus_counter=g__Acidovorax--1||g__Actinokineospora--2||g__Actinoplanes--13||g__Allosphingosinicella--2||g__Andreprevotia--2||g__Aquabacterium--3||g__Aquabacterium_B--1||g__Aquitalea--2||g__Arenibacterium--1||g__Azoarcus--1||g__Blastococcus--3||g__CAITIQ01--1||g__CAIZPE01--1||g__CAU-1492--2||g__CYK-10--2||g__Catenuloplanes--1||g__Chitinibacter--1||g__Cryptosporangium--3||g__Curvibacter--1||g__Dactylosporangium--2||g__Donghicola--1||g__ETT8--1||g__Epibacterium--4||g__GH1-50--1||g__Gemmobacter--1||g__Geodermatophilus--6||g__HKCCE3408--1||g__HLUCCA09--2||g__Ideonella--2||g__JABDJX01--1||g__Kineococcus--4||g__Leptothrix--2||g__Limnobacter--9||g__Marivivens--2||g__Methylibium--1||g__Methyloversatilis--1||g__Modestobacter--9||g__Neorhizobium--1||g__Nitrosomonas--8||g__Nocardioides--6||g__Novosphingobium--17||g__Oceanobacter--1||g__PBB1--1||g__Paludibacterium--1||g__Paraperlucidibaca--1||g__Pararheinheimera--1||g__Paucibacter_A--1||g__Quadrisphaera--1||g__Rhizobium_A--1||g__Rhodoferax--2||g__Rhodovulum--5||g__Roseivivax--2||g__Rubrimonas--1||g__Rubrivivax--3||g__SZUA-76--1||g__Sagittula--1||g__Salipiger--4||g__Sphaerotilus--6||g__Sphingobium--1||g__Sphingomonas--15||g__Teredinibacter--2||g__UBA4615--1||g__UBA6919--1||g__Vallicoccus--1||g__Virgisporangium--3||g__Vogesella--3||g__WGGQ01--1||g__Yoonia--1||g__Zoogloea--2:gtdb_order_counter=o__Actinomycetales--5||o__Burkholderiales--56||o__Enterobacterales--1||o__Motilibacterales--1||o__Mycobacteriales--43||o__Polyangiales--1||o__Propionibacteriales--6||o__Pseudomonadales--4||o__Rhizobiales--2||o__Rhodobacterales--33||o__SZUA-76--1||o__Sphingomonadales--35||o__UBA6919--1:gtdb_phylum_counter=p__Actinobacteriota--55||p__Myxococcota--1||p__Proteobacteria--132||p__Spirochaetota--1:gtdb_species_counter=s__Acidovorax soli_A--1||s__Actinokineospora enzanensis--1||s__Actinokineospora inagensis--1||s__Actinoplanes abujensis--1||s__Actinoplanes brasiliensis--1||s__Actinoplanes consettensis--1||s__Actinoplanes endophyticus--1||s__Actinoplanes friuliensis--1||s__Actinoplanes humidus--1||s__Actinoplanes italicus--1||s__Actinoplanes philippinensis--1||s__Actinoplanes sp000389965--1||s__Actinoplanes sp001553785--1||s__Actinoplanes sp003999975--1||s__Actinoplanes sp016464385--1||s__Actinoplanes sp900119315--1||s__Allosphingosinicella deserti--1||s__Allosphingosinicella sp004135585--1||s__Andreprevotia lacus--1||s__Andreprevotia sp009848685--1||s__Aquabacterium sp004297345--1||s__Aquabacterium sp005502875--1||s__Aquabacterium sp903894125--1||s__Aquabacterium_B tepidiphilum--1||s__Aquitalea magnusonii_B--1||s__Aquitalea sp013391415--1||s__Arenibacterium halophilum--1||s__Azoarcus sp012911025--1||s__Blastococcus sp003319105--1||s__Blastococcus sp003319175--1||s__Blastococcus xanthinilyticus--1||s__CAITIQ01 sp903892415--1||s__CAIZPE01 sp016710525--1||s__CAU-1492 sp002210165--1||s__CAU-1492 sp016758075--1||s__CYK-10 sp009925085--1||s__CYK-10 sp016124195--1||s__Catenuloplanes japonicus--1||s__Chitinibacter tainanensis--1||s__Cryptosporangium arvum--1||s__Cryptosporangium aurantiacum--1||s__Cryptosporangium phraense--1||s__Curvibacter gracilis--1||s__Dactylosporangium siamense--1||s__Dactylosporangium sucinum--1||s__Donghicola mangrovi--1||s__ETT8 sp002794355--1||s__Epibacterium horizontis--1||s__Epibacterium sp001874255--1||s__Epibacterium sp006265095--1||s__Epibacterium sp011806385--1||s__GH1-50 sp009830125--1||s__Gemmobacter lanyuensis--1||s__Geodermatophilus sabuli_A--1||s__Geodermatophilus sp003319115--1||s__Geodermatophilus sp003319125--1||s__Geodermatophilus sp004571065--1||s__Geodermatophilus sp008124535--1||s__Geodermatophilus sp900104025--1||s__HKCCE3408 sp015689705--1||s__HLUCCA09 sp001314685--1||s__HLUCCA09 sp003340565--1||s__Ideonella sp002255925--1||s__Ideonella sp010499455--1||s__JABDJX01 sp013003245--1||s__Kineococcus aurantiacus--1||s__Kineococcus rubinsiae--1||s__Kineococcus siccus--1||s__Kineococcus xinjiangensis--1||s__Leptothrix cholodnii--1||s__Leptothrix mobilis--1||s__Limnobacter alexandrii--1||s__Limnobacter sp000170915--1||s__Limnobacter sp001601825--1||s__Limnobacter sp002954425--1||s__Limnobacter sp012032215--1||s__Limnobacter sp018812945--1||s__Limnobacter sp902506325--1||s__Limnobacter thiooxidans--2||s__Marivivens aquimaris--1||s__Marivivens donghaensis--1||s__Methylibium sp902826655--1||s__Methyloversatilis universalis--1||s__Modestobacter altitudinis--1||s__Modestobacter marinus--1||s__Modestobacter marinus_A--2||s__Modestobacter muralis--1||s__Modestobacter roseus--1||s__Modestobacter sp013408865--1||s__Modestobacter sp019112525--1||s__Modestobacter versicolor--1||s__Neorhizobium soli--1||s__Nitrosomonas europaea--1||s__Nitrosomonas sp002083595--1||s__Nitrosomonas sp009833095--1||s__Nitrosomonas sp015075225--1||s__Nitrosomonas sp017879645--1||s__Nitrosomonas sp018240285--1||s__Nitrosomonas sp018241205--1||s__Nitrosomonas sp902826115--1||s__Nocardioides lianchengensis--1||s__Nocardioides sp000620705--1||s__Nocardioides sp001425175--1||s__Nocardioides sp004919085--2||s__Nocardioides sp009823805--1||s__Novosphingobium aromaticivorans--1||s__Novosphingobium capsulatum--1||s__Novosphingobium lentum--1||s__Novosphingobium olei--1||s__Novosphingobium pokkalii--1||s__Novosphingobium profundi--1||s__Novosphingobium sp001519065--1||s__Novosphingobium sp002256775--1||s__Novosphingobium sp002280675--1||s__Novosphingobium sp003208305--1||s__Novosphingobium sp003208375--1||s__Novosphingobium sp004364785--1||s__Novosphingobium sp006874585--1||s__Novosphingobium sp012641335--1||s__Novosphingobium sp014200275--1||s__Novosphingobium subterraneum--1||s__Novosphingobium umbonatum--1||s__Oceanobacter kriegii--1||s__PBB1 sp001464195--1||s__Paludibacterium paludis--1||s__Paraperlucidibaca baekdonensis--1||s__Pararheinheimera sp004005375--1||s__Paucibacter_A sp005503085--1||s__Quadrisphaera sp900101335--1||s__Rhizobium_A straminoryzae--1||s__Rhodoferax bucti--1||s__Rhodoferax sp009925925--1||s__Rhodovulum kholense--1||s__Rhodovulum sp002073975--1||s__Rhodovulum sp002079305--1||s__Rhodovulum sulfidophilum--1||s__Rhodovulum visakhapatnamense--1||s__Roseivivax halodurans--1||s__Roseivivax isoporae--1||s__Rubrimonas cliftonensis--1||s__Rubrivivax gelatinosus_B--1||s__Rubrivivax sp016789955--1||s__Rubrivivax sp017302505--1||s__SZUA-76 sp003230195--1||s__Sagittula marina--1||s__Salipiger marinus--1||s__Salipiger pacificus_A--1||s__Salipiger pacificus_B--1||s__Salipiger sp002300555--1||s__Sphaerotilus hippei--2||s__Sphaerotilus montanus--1||s__Sphaerotilus natans--1||s__Sphaerotilus sp013294065--1||s__Sphaerotilus sulfidivorans--1||s__Sphingobium sp014203965--1||s__Sphingomonas ginsenosidivorax--1||s__Sphingomonas pacifica--1||s__Sphingomonas pituitosa--1||s__Sphingomonas pokkalii--1||s__Sphingomonas sp000282895--1||s__Sphingomonas sp001421535--1||s__Sphingomonas sp001650735--1||s__Sphingomonas sp002002925--1||s__Sphingomonas sp012650175--1||s__Sphingomonas sp014841615--1||s__Sphingomonas sp017745215--1||s__Sphingomonas sp900114095--1||s__Sphingomonas trueperi--1||s__Sphingomonas trueperi_A--1||s__Sphingomonas xinjiangensis--1||s__Teredinibacter turnerae--1||s__Teredinibacter turnerae_B--1||s__UBA4615 sp903898725--1||s__UBA6919 sp002450905--1||s__Vallicoccus soli--1||s__Virgisporangium aliadipatigenens--1||s__Virgisporangium aurantiacum--1||s__Virgisporangium ochraceum--1||s__Vogesella sp000335715--1||s__Vogesella sp017998615--1||s__Vogesella urethralis--1||s__WGGQ01 sp009296285--1||s__Yoonia maricola--1||s__Zoogloea oleivorans--1||s__Zoogloea sp012927165--1:heptad_counter=MCP-24H--29||MCP-34H--10||MCP-36H--201||MCP-40H--2||MCP-44H--15||MCP-52H--12:lbd_counter=:lca_tree=d__Bacteria:length_avg=131.75:length_max=155.0:length_min=83.0:length_std=22.15017911400738:length_sum=3162.0:mismatch_avg=16.5:mismatch_max=40.0:mismatch_min=0.0:mismatch_std=13.171114640362266:mismatch_sum=396.0:name=N1025848:qcovhsp_avg=98.84583333333335:qcovhsp_max=100.0:qcovhsp_min=95.4:qcovhsp_std=1.528278135016991:qcovhsp_sum=2372.3:qend_avg=131.54166666666666:qend_max=155.0:qend_min=86.0:qend_std=22.24562324645431:qend_sum=3157.0:qstart_avg=1.4583333333333333:qstart_max=4.0:qstart_min=1.0:qstart_std=0.7790276362049131:qstart_sum=35.0:ref_name_counter=GB_GCA_001601825.1_protein.faa_LUJK01000002.1_109@PF00015_full_PFAM.745.927--2||GB_GCA_004297345.1_protein.faa_SCTN01000388.1_3@PF00015_full_PFAM.290.492--2||GB_GCA_016124195.1_protein.faa_WGOE01000004.1_203@PF00015_full_PFAM.748.913--2||RS_GCF_000494755.1_protein.faa_NC_022657.1_8145@PF00015_full_PFAM.760.930--1||RS_GCF_003001815.1_protein.faa_NZ_PVMZ01000005.1_441@PF00015_full_PFAM.624.805--4||RS_GCF_003319175.1_protein.faa_NZ_QOHK01000001.1_266@PF00015_full_PFAM.643.807--1||RS_GCF_008124835.1_protein.faa_NZ_VNHW01000003.1_110@PF00015_full_PFAM.762.928--1||RS_GCF_009296285.1_protein.faa_NZ_WGGQ01000003.1_114@PF00015_full_PFAM.636.811--1||RS_GCF_009833095.1_protein.faa_NZ_QRCB01000009.1_78@PF00015_full_PFAM.740.932--1||RS_GCF_013409345.1_protein.faa_NZ_JACCBB010000001.1_2500@PF00015_full_PFAM.502.671--1||RS_GCF_014204895.1_protein.faa_NZ_JACHMF010000001.1_1282@PF00015_full_PFAM.605.785--2||RS_GCF_018524365.1_protein.faa_NZ_JAEKFT010000029.1_27@PF00015_full_PFAM.470.658--1||RS_GCF_900101465.1_protein.faa_NZ_FMZM01000001.1_381@PF00015_full_PFAM.379.567--2||RS_GCF_900104025.1_protein.faa_NZ_FNIQ01000003.1_478@PF00015_full_PFAM.499.685--2||RS_GCF_902506325.1_protein.faa_NZ_LR732328.1_1059@PF00015_full_PFAM.747.926--1:scovhsp_avg=72.825:scovhsp_max=88.5:scovhsp_min=50.6:scovhsp_std=12.617250096593947:scovhsp_sum=1747.8:send_avg=170.70833333333334:send_max=202.0:send_min=127.0:send_std=20.260218391600876:send_sum=4097.0:sstart_avg=40.5:sstart_max=74.0:sstart_min=17.0:sstart_std=16.34944487822406:sstart_sum=972.0],cfb64fa1-90b6-4d9c-be19-fb413acff7ab_3@MCPsignal.492.553:0.581172[&&NHX:Sample=rhiztom3:Type=capture:capture_class=c__Myxococcia:capture_domain=d__Bacteria:capture_family=f__Myxococcaceae:capture_genus=g__Myxococcus:capture_order=o__Myxococcales:capture_phylum=p__Myxococcota:capture_species=s__Myxococcus sp013372585:heptad=MCP-24H])0:5e-09[&&NHX:Sample_counter=rhizpot1--27||rhizpot2--4||rhizpot3--22||rhiztom1--2||rhiztom2--10||rhiztom3--16:Type_counter=GTDB--189||capture--81:besthit_avg=86.72916666666667:besthit_max=100.0:besthit_min=56.0:besthit_std=10.90905005893757:besthit_sum=2081.5:bitscore_avg=195.29999999999998:bitscore_max=267.0:bitscore_min=93.2:bitscore_std=42.07554282891459:bitscore_sum=4687.2:capture_class_counter=c__Actinomycetia--5||c__Alphaproteobacteria--31||c__Anaerolineae--1||c__Bacilli--1||c__Clostridia--1||c__Desulfitobacteriia--1||c__Desulfobulbia--1||c__Desulfuromonadia--1||c__Gammaproteobacteria--23||c__Halobacteria--7||c__Leptospirae--1||c__Myxococcia--1||c__Polyangia--1||c__Spirochaetia--5||c__UBA10030--1:capture_domain_counter=d__Archaea--7||d__Bacteria--74:capture_family_counter=f__Acetobacteraceae--3||f__Aeromonadaceae--2||f__Azospirillaceae--4||f__Beijerinckiaceae--4||f__Burkholderiaceae--10||f__Caulobacteraceae--2||f__Desulfobulbaceae--1||f__Geobacteraceae--1||f__Geodermatophilaceae--1||f__Haladaptataceae--1||f__Haloarculaceae--4||f__Haloferacaceae--2||f__Heliobacteriaceae--1||f__JAFGRV01--2||f__Lachnospiraceae--1||f__Leptonemataceae--1||f__Magnetospirillaceae--3||f__Micromonosporaceae--3||f__Myxococcaceae--1||f__Nocardioidaceae--1||f__Paenibacillaceae--1||f__Pseudomonadaceae--9||f__Rhodobacteraceae--8||f__Rhodocyclaceae--2||f__Sandaracinaceae--1||f__Sphingomonadaceae--6||f__UBA12059--3||f__UBA6663--1||f__UBA8401--1||f__Xanthobacteraceae--1:capture_genus_counter=g__Actinoplanes--3||g__Aeromonas--2||g__Aquabacterium--1||g__Asticcacaulis--2||g__Azospirillum--2||g__Azovibrio--1||g__BOG-933--1||g__Blastococcus--1||g__Bosea--1||g__Bradyrhizobium--1||g__Burkholderia--1||g__Cohnella--1||g__DRKI01--1||g__Dactylopiibacterium--1||g__Duganella--1||g__Epibacterium--3||g__Erythrobacter--2||g__Halalkalirubrum--2||g__Halorientalis--4||g__Halorussus--1||g__Heliomicrobium--1||g__JAAYUR01--2||g__JAFGKU01--2||g__JAFGNN01--1||g__Jannaschia--1||g__Kineothrix--1||g__Komagataeibacter--2||g__Leisingera--2||g__Leptonema--1||g__Limnobacter--4||g__MED-G138--1||g__Methylobacterium--3||g__Myxococcus--1||g__Nitrospirillum--1||g__Nocardioides--1||g__Pandoraea--2||g__Parasphingopyxis--1||g__Pelomonas--1||g__Phaeobacter--1||g__Phaeospirillum--3||g__Pseudomonas_B--1||g__Pseudomonas_E--1||g__Pseudomonas_K--6||g__Pseudomonas_O--1||g__Pseudophaeobacter--1||g__Roseomonas--1||g__SpSt-583--1||g__Sphingomonas--3||g__UBA8401--1||g__WSYB01--1:capture_order_counter=o__Acetobacterales--3||o__Anaerolineales--1||o__Azospirillales--4||o__Burkholderiales--12||o__Caulobacterales--2||o__Desulfobulbales--1||o__Enterobacterales--2||o__Geobacterales--1||o__Halobacteriales--7||o__Heliobacteriales--1||o__Lachnospirales--1||o__Leptospirales--1||o__Mycobacteriales--4||o__Myxococcales--1||o__Paenibacillales--1||o__Polyangiales--1||o__Propionibacteriales--1||o__Pseudomonadales--9||o__Rhizobiales--5||o__Rhodobacterales--8||o__Rhodospirillales--3||o__SZUA-6--2||o__Sphingomonadales--6||o__Treponematales--3||o__UBA10030--1:capture_phylum_counter=p__Actinobacteriota--5||p__Bacteroidota--1||p__Chloroflexota--1||p__Desulfobacterota--2||p__Firmicutes--1||p__Firmicutes_A--1||p__Firmicutes_B--1||p__Halobacteriota--7||p__Myxococcota--2||p__Proteobacteria--54||p__Spirochaetota--6:capture_species_counter=s__Actinoplanes sp000389965--3||s__Aeromonas caviae--1||s__Aeromonas hydrophila--1||s__Aquabacterium sp004297345--1||s__Asticcacaulis excentricus--1||s__Asticcacaulis sp014873225--1||s__Azospirillum lipoferum_B--1||s__Azospirillum oryzae_A--1||s__Azovibrio sp002340095--1||s__BOG-933 sp003165295--1||s__Blastococcus saxobsidens_A--1||s__Bosea sp004341515--1||s__Bradyrhizobium sp005884855--1||s__Burkholderia glumae--1||s__Cohnella xylanilytica--1||s__DRKI01 sp011051875--1||s__Dactylopiibacterium carminicum--1||s__Duganella sp009380215--1||s__Epibacterium horizontis--3||s__Erythrobacter sp001515985--2||s__Halalkalirubrum sp005239175--2||s__Halorientalis regularis--4||s__Halorussus sp010747475--1||s__Heliomicrobium gestii--1||s__JAAYUR01 sp012517645--2||s__JAFGKU01 sp016928415--2||s__JAFGNN01 sp018262985--1||s__Jannaschia pohangensis--1||s__Kineothrix alysoides--1||s__Komagataeibacter sucrofermentans--2||s__Leisingera sp000813725--2||s__Leptonema illini--1||s__Limnobacter sp000170915--4||s__MED-G138 sp004213565--1||s__Methylobacterium sp006151805--2||s__Methylobacterium sp008000895--1||s__Myxococcus sp013372585--1||s__Nitrospirillum amazonense_A--1||s__Nocardioides lianchengensis--1||s__Pandoraea captiosa--2||s__Parasphingopyxis sp905479515--1||s__Pelomonas sp019237615--1||s__Phaeobacter gallaeciensis--1||s__Phaeospirillum sp903853455--3||s__Pseudomonas_B oryzihabitans--1||s__Pseudomonas_E alcaligenes_B--1||s__Pseudomonas_K guangdongensis--6||s__Pseudomonas_O sp002418465--1||s__Pseudophaeobacter sp001457775--1||s__Roseomonas aerilata--1||s__SpSt-583 sp016789165--1||s__Sphingomonas hankookensis--1||s__Sphingomonas sp002002925--2||s__UBA8401 sp013361065--1||s__WSYB01 sp009773645--1:evalue_avg=9.375e-26:evalue_max=2.25e-24:evalue_min=1.93e-92:evalue_std=4.592793267718458e-25:evalue_sum=2.25e-24:gapopen_avg=0.3333333333333333:gapopen_max=2.0:gapopen_min=0.0:gapopen_std=0.6370220572706061:gapopen_sum=8.0:gtdb_class_counter=c__Actinomycetia--55||c__Alphaproteobacteria--70||c__Gammaproteobacteria--62||c__Polyangia--1||c__UBA6919--1:gtdb_domain_counter=d__Bacteria--189:gtdb_family_counter=f__Alteromonadaceae--1||f__Burkholderiaceae--35||f__Cellvibrionaceae--2||f__Chitinibacteraceae--3||f__Chromobacteriaceae--6||f__Cryptosporangiaceae--3||f__DSM-6294--1||f__Geodermatophilaceae--19||f__Kineococcaceae--4||f__Micromonosporaceae--19||f__Moraxellaceae--1||f__Motilibacteraceae--1||f__Nitrosomonadaceae--8||f__Nocardioidaceae--6||f__Polyangiaceae--1||f__Pseudonocardiaceae--2||f__Quadrisphaeraceae--1||f__Rhizobiaceae--2||f__Rhodobacteraceae--33||f__Rhodocyclaceae--4||f__SZUA-76--1||f__Sphingomonadaceae--35||f__UBA6919--1:gtdb_genus_counter=g__Acidovorax--1||g__Actinokineospora--2||g__Actinoplanes--13||g__Allosphingosinicella--2||g__Andreprevotia--2||g__Aquabacterium--3||g__Aquabacterium_B--1||g__Aquitalea--2||g__Arenibacterium--1||g__Azoarcus--1||g__Blastococcus--3||g__CAITIQ01--1||g__CAIZPE01--1||g__CAU-1492--2||g__CYK-10--2||g__Catenuloplanes--1||g__Chitinibacter--1||g__Cryptosporangium--3||g__Curvibacter--1||g__Dactylosporangium--2||g__Donghicola--1||g__ETT8--1||g__Epibacterium--4||g__GH1-50--1||g__Gemmobacter--1||g__Geodermatophilus--6||g__HKCCE3408--1||g__HLUCCA09--2||g__Ideonella--2||g__JABDJX01--1||g__Kineococcus--4||g__Leptothrix--2||g__Limnobacter--9||g__Marivivens--2||g__Methylibium--1||g__Methyloversatilis--1||g__Modestobacter--9||g__Neorhizobium--1||g__Nitrosomonas--8||g__Nocardioides--6||g__Novosphingobium--17||g__Oceanobacter--1||g__PBB1--1||g__Paludibacterium--1||g__Paraperlucidibaca--1||g__Pararheinheimera--1||g__Paucibacter_A--1||g__Quadrisphaera--1||g__Rhizobium_A--1||g__Rhodoferax--2||g__Rhodovulum--5||g__Roseivivax--2||g__Rubrimonas--1||g__Rubrivivax--3||g__SZUA-76--1||g__Sagittula--1||g__Salipiger--4||g__Sphaerotilus--6||g__Sphingobium--1||g__Sphingomonas--15||g__Teredinibacter--2||g__UBA4615--1||g__UBA6919--1||g__Vallicoccus--1||g__Virgisporangium--3||g__Vogesella--3||g__WGGQ01--1||g__Yoonia--1||g__Zoogloea--2:gtdb_order_counter=o__Actinomycetales--5||o__Burkholderiales--56||o__Enterobacterales--1||o__Motilibacterales--1||o__Mycobacteriales--43||o__Polyangiales--1||o__Propionibacteriales--6||o__Pseudomonadales--4||o__Rhizobiales--2||o__Rhodobacterales--33||o__SZUA-76--1||o__Sphingomonadales--35||o__UBA6919--1:gtdb_phylum_counter=p__Actinobacteriota--55||p__Myxococcota--1||p__Proteobacteria--132||p__Spirochaetota--1:gtdb_species_counter=s__Acidovorax soli_A--1||s__Actinokineospora enzanensis--1||s__Actinokineospora inagensis--1||s__Actinoplanes abujensis--1||s__Actinoplanes brasiliensis--1||s__Actinoplanes consettensis--1||s__Actinoplanes endophyticus--1||s__Actinoplanes friuliensis--1||s__Actinoplanes humidus--1||s__Actinoplanes italicus--1||s__Actinoplanes philippinensis--1||s__Actinoplanes sp000389965--1||s__Actinoplanes sp001553785--1||s__Actinoplanes sp003999975--1||s__Actinoplanes sp016464385--1||s__Actinoplanes sp900119315--1||s__Allosphingosinicella deserti--1||s__Allosphingosinicella sp004135585--1||s__Andreprevotia lacus--1||s__Andreprevotia sp009848685--1||s__Aquabacterium sp004297345--1||s__Aquabacterium sp005502875--1||s__Aquabacterium sp903894125--1||s__Aquabacterium_B tepidiphilum--1||s__Aquitalea magnusonii_B--1||s__Aquitalea sp013391415--1||s__Arenibacterium halophilum--1||s__Azoarcus sp012911025--1||s__Blastococcus sp003319105--1||s__Blastococcus sp003319175--1||s__Blastococcus xanthinilyticus--1||s__CAITIQ01 sp903892415--1||s__CAIZPE01 sp016710525--1||s__CAU-1492 sp002210165--1||s__CAU-1492 sp016758075--1||s__CYK-10 sp009925085--1||s__CYK-10 sp016124195--1||s__Catenuloplanes japonicus--1||s__Chitinibacter tainanensis--1||s__Cryptosporangium arvum--1||s__Cryptosporangium aurantiacum--1||s__Cryptosporangium phraense--1||s__Curvibacter gracilis--1||s__Dactylosporangium siamense--1||s__Dactylosporangium sucinum--1||s__Donghicola mangrovi--1||s__ETT8 sp002794355--1||s__Epibacterium horizontis--1||s__Epibacterium sp001874255--1||s__Epibacterium sp006265095--1||s__Epibacterium sp011806385--1||s__GH1-50 sp009830125--1||s__Gemmobacter lanyuensis--1||s__Geodermatophilus sabuli_A--1||s__Geodermatophilus sp003319115--1||s__Geodermatophilus sp003319125--1||s__Geodermatophilus sp004571065--1||s__Geodermatophilus sp008124535--1||s__Geodermatophilus sp900104025--1||s__HKCCE3408 sp015689705--1||s__HLUCCA09 sp001314685--1||s__HLUCCA09 sp003340565--1||s__Ideonella sp002255925--1||s__Ideonella sp010499455--1||s__JABDJX01 sp013003245--1||s__Kineococcus aurantiacus--1||s__Kineococcus rubinsiae--1||s__Kineococcus siccus--1||s__Kineococcus xinjiangensis--1||s__Leptothrix cholodnii--1||s__Leptothrix mobilis--1||s__Limnobacter alexandrii--1||s__Limnobacter sp000170915--1||s__Limnobacter sp001601825--1||s__Limnobacter sp002954425--1||s__Limnobacter sp012032215--1||s__Limnobacter sp018812945--1||s__Limnobacter sp902506325--1||s__Limnobacter thiooxidans--2||s__Marivivens aquimaris--1||s__Marivivens donghaensis--1||s__Methylibium sp902826655--1||s__Methyloversatilis universalis--1||s__Modestobacter altitudinis--1||s__Modestobacter marinus--1||s__Modestobacter marinus_A--2||s__Modestobacter muralis--1||s__Modestobacter roseus--1||s__Modestobacter sp013408865--1||s__Modestobacter sp019112525--1||s__Modestobacter versicolor--1||s__Neorhizobium soli--1||s__Nitrosomonas europaea--1||s__Nitrosomonas sp002083595--1||s__Nitrosomonas sp009833095--1||s__Nitrosomonas sp015075225--1||s__Nitrosomonas sp017879645--1||s__Nitrosomonas sp018240285--1||s__Nitrosomonas sp018241205--1||s__Nitrosomonas sp902826115--1||s__Nocardioides lianchengensis--1||s__Nocardioides sp000620705--1||s__Nocardioides sp001425175--1||s__Nocardioides sp004919085--2||s__Nocardioides sp009823805--1||s__Novosphingobium aromaticivorans--1||s__Novosphingobium capsulatum--1||s__Novosphingobium lentum--1||s__Novosphingobium olei--1||s__Novosphingobium pokkalii--1||s__Novosphingobium profundi--1||s__Novosphingobium sp001519065--1||s__Novosphingobium sp002256775--1||s__Novosphingobium sp002280675--1||s__Novosphingobium sp003208305--1||s__Novosphingobium sp003208375--1||s__Novosphingobium sp004364785--1||s__Novosphingobium sp006874585--1||s__Novosphingobium sp012641335--1||s__Novosphingobium sp014200275--1||s__Novosphingobium subterraneum--1||s__Novosphingobium umbonatum--1||s__Oceanobacter kriegii--1||s__PBB1 sp001464195--1||s__Paludibacterium paludis--1||s__Paraperlucidibaca baekdonensis--1||s__Pararheinheimera sp004005375--1||s__Paucibacter_A sp005503085--1||s__Quadrisphaera sp900101335--1||s__Rhizobium_A straminoryzae--1||s__Rhodoferax bucti--1||s__Rhodoferax sp009925925--1||s__Rhodovulum kholense--1||s__Rhodovulum sp002073975--1||s__Rhodovulum sp002079305--1||s__Rhodovulum sulfidophilum--1||s__Rhodovulum visakhapatnamense--1||s__Roseivivax halodurans--1||s__Roseivivax isoporae--1||s__Rubrimonas cliftonensis--1||s__Rubrivivax gelatinosus_B--1||s__Rubrivivax sp016789955--1||s__Rubrivivax sp017302505--1||s__SZUA-76 sp003230195--1||s__Sagittula marina--1||s__Salipiger marinus--1||s__Salipiger pacificus_A--1||s__Salipiger pacificus_B--1||s__Salipiger sp002300555--1||s__Sphaerotilus hippei--2||s__Sphaerotilus montanus--1||s__Sphaerotilus natans--1||s__Sphaerotilus sp013294065--1||s__Sphaerotilus sulfidivorans--1||s__Sphingobium sp014203965--1||s__Sphingomonas ginsenosidivorax--1||s__Sphingomonas pacifica--1||s__Sphingomonas pituitosa--1||s__Sphingomonas pokkalii--1||s__Sphingomonas sp000282895--1||s__Sphingomonas sp001421535--1||s__Sphingomonas sp001650735--1||s__Sphingomonas sp002002925--1||s__Sphingomonas sp012650175--1||s__Sphingomonas sp014841615--1||s__Sphingomonas sp017745215--1||s__Sphingomonas sp900114095--1||s__Sphingomonas trueperi--1||s__Sphingomonas trueperi_A--1||s__Sphingomonas xinjiangensis--1||s__Teredinibacter turnerae--1||s__Teredinibacter turnerae_B--1||s__UBA4615 sp903898725--1||s__UBA6919 sp002450905--1||s__Vallicoccus soli--1||s__Virgisporangium aliadipatigenens--1||s__Virgisporangium aurantiacum--1||s__Virgisporangium ochraceum--1||s__Vogesella sp000335715--1||s__Vogesella sp017998615--1||s__Vogesella urethralis--1||s__WGGQ01 sp009296285--1||s__Yoonia maricola--1||s__Zoogloea oleivorans--1||s__Zoogloea sp012927165--1:heptad_counter=MCP-24H--30||MCP-34H--10||MCP-36H--201||MCP-40H--2||MCP-44H--15||MCP-52H--12:lbd_counter=:lca_tree=d__Bacteria:length_avg=131.75:length_max=155.0:length_min=83.0:length_std=22.15017911400738:length_sum=3162.0:mismatch_avg=16.5:mismatch_max=40.0:mismatch_min=0.0:mismatch_std=13.171114640362266:mismatch_sum=396.0:name=N1025850:qcovhsp_avg=98.84583333333335:qcovhsp_max=100.0:qcovhsp_min=95.4:qcovhsp_std=1.528278135016991:qcovhsp_sum=2372.3:qend_avg=131.54166666666666:qend_max=155.0:qend_min=86.0:qend_std=22.24562324645431:qend_sum=3157.0:qstart_avg=1.4583333333333333:qstart_max=4.0:qstart_min=1.0:qstart_std=0.7790276362049131:qstart_sum=35.0:ref_name_counter=GB_GCA_001601825.1_protein.faa_LUJK01000002.1_109@PF00015_full_PFAM.745.927--2||GB_GCA_004297345.1_protein.faa_SCTN01000388.1_3@PF00015_full_PFAM.290.492--2||GB_GCA_016124195.1_protein.faa_WGOE01000004.1_203@PF00015_full_PFAM.748.913--2||RS_GCF_000494755.1_protein.faa_NC_022657.1_8145@PF00015_full_PFAM.760.930--1||RS_GCF_003001815.1_protein.faa_NZ_PVMZ01000005.1_441@PF00015_full_PFAM.624.805--4||RS_GCF_003319175.1_protein.faa_NZ_QOHK01000001.1_266@PF00015_full_PFAM.643.807--1||RS_GCF_008124835.1_protein.faa_NZ_VNHW01000003.1_110@PF00015_full_PFAM.762.928--1||RS_GCF_009296285.1_protein.faa_NZ_WGGQ01000003.1_114@PF00015_full_PFAM.636.811--1||RS_GCF_009833095.1_protein.faa_NZ_QRCB01000009.1_78@PF00015_full_PFAM.740.932--1||RS_GCF_013409345.1_protein.faa_NZ_JACCBB010000001.1_2500@PF00015_full_PFAM.502.671--1||RS_GCF_014204895.1_protein.faa_NZ_JACHMF010000001.1_1282@PF00015_full_PFAM.605.785--2||RS_GCF_018524365.1_protein.faa_NZ_JAEKFT010000029.1_27@PF00015_full_PFAM.470.658--1||RS_GCF_900101465.1_protein.faa_NZ_FMZM01000001.1_381@PF00015_full_PFAM.379.567--2||RS_GCF_900104025.1_protein.faa_NZ_FNIQ01000003.1_478@PF00015_full_PFAM.499.685--2||RS_GCF_902506325.1_protein.faa_NZ_LR732328.1_1059@PF00015_full_PFAM.747.926--1:scovhsp_avg=72.825:scovhsp_max=88.5:scovhsp_min=50.6:scovhsp_std=12.617250096593947:scovhsp_sum=1747.8:send_avg=170.70833333333334:send_max=202.0:send_min=127.0:send_std=20.260218391600876:send_sum=4097.0:sstart_avg=40.5:sstart_max=74.0:sstart_min=17.0:sstart_std=16.34944487822406:sstart_sum=972.0],((((((GB_GCA_017998475.1_protein.faa_JAGODA010000337.1_1@PF00015_full_PFAM.306.367:1.58167[&&NHX:Type=GTDB:gtdb_class=c__UBA4802:gtdb_domain=d__Bacteria:gtdb_family=f__UBA5368:gtdb_genus=g__MVZN01:gtdb_order=o__UBA4802:gtdb_phylum=p__Spirochaetota:gtdb_species=s__MVZN01 sp017998475:heptad=MCP-44H:species=d__Bacteria_p__Spirochaetota_c__UBA4802_o__UBA4802_f__UBA5368_g__MVZN01_s__MVZN01 sp017998475],643cf220-e4fe-427e-ade7-32a5e5c67ada_5@MCPsignal.315.405:0.00184555[&&NHX:Sample=rhiztom2:Type=capture:besthit=85.4:bitscore=136.0:capture_class=c__Actinomycetia:capture_domain=d__Bacteria:capture_family=f__Motilibacteraceae:capture_genus=g__Motilibacter_A:capture_order=o__Motilibacterales:capture_phylum=p__Actinobacteriota:capture_species=s__Motilibacter_A aurantiacus:evalue=3.21e-42:gapopen=0.0:heptad=MCP-36H:length=89.0:mismatch=13.0:qcovhsp=98.9:qend=89.0:qstart=1.0:ref_name=RS_GCF_006438825.1_protein.faa_NZ_RCZP01000053.1_24@PF00015_full_PFAM.250.411:scovhsp=55.3:send=161.0:sstart=73.0])0.47:0.136183[&&NHX:Sample_counter=rhiztom2--1:Type_counter=GTDB--1||capture--1:besthit_avg=85.4:besthit_max=85.4:besthit_min=85.4:besthit_std=0:besthit_sum=85.4:bitscore_avg=136.0:bitscore_max=136.0:bitscore_min=136.0:bitscore_std=0:bitscore_sum=136.0:capture_class_counter=c__Actinomycetia--1:capture_domain_counter=d__Bacteria--1:capture_family_counter=f__Motilibacteraceae--1:capture_genus_counter=g__Motilibacter_A--1:capture_order_counter=o__Motilibacterales--1:capture_phylum_counter=p__Actinobacteriota--1:capture_species_counter=s__Motilibacter_A aurantiacus--1:evalue_avg=3.21e-42:evalue_max=3.21e-42:evalue_min=3.21e-42:evalue_std=0:evalue_sum=3.21e-42:gapopen_avg=0.0:gapopen_max=0.0:gapopen_min=0.0:gapopen_std=0:gapopen_sum=0.0:gtdb_class_counter=c__UBA4802--1:gtdb_domain_counter=d__Bacteria--1:gtdb_family_counter=f__UBA5368--1:gtdb_genus_counter=g__MVZN01--1:gtdb_order_counter=o__UBA4802--1:gtdb_phylum_counter=p__Spirochaetota--1:gtdb_species_counter=s__MVZN01 sp017998475--1:heptad_counter=MCP-36H--1||MCP-44H--1:lbd_counter=:lca_tree=s__MVZN01 sp017998475:length_avg=89.0:length_max=89.0:length_min=89.0:length_std=0:length_sum=89.0:mismatch_avg=13.0:mismatch_max=13.0:mismatch_min=13.0:mismatch_std=0:mismatch_sum=13.0:name=N1025853:qcovhsp_avg=98.9:qcovhsp_max=98.9:qcovhsp_min=98.9:qcovhsp_std=0:qcovhsp_sum=98.9:qend_avg=89.0:qend_max=89.0:qend_min=89.0:qend_std=0:qend_sum=89.0:qstart_avg=1.0:qstart_max=1.0:qstart_min=1.0:qstart_std=0:qstart_sum=1.0:ref_name_counter=RS_GCF_006438825.1_protein.faa_NZ_RCZP01000053.1_24@PF00015_full_PFAM.250.411--1:scovhsp_avg=55.3:scovhsp_max=55.3:scovhsp_min=55.3:scovhsp_std=0:scovhsp_sum=55.3:send_avg=161.0:send_max=161.0:send_min=161.0:send_std=0:send_sum=161.0:sstart_avg=73.0:sstart_max=73.0:sstart_min=73.0:sstart_std=0:sstart_sum=73.0],(RS_GCF_017813355.1_protein.faa_NZ_JAGIYZ010000005.1_144@PF00015_full_PFAM.286.449:0.365854[&&NHX:Type=GTDB:gtdb_class=c__Alphaproteobacteria:gtdb_domain=d__Bacteria:gtdb_family=f__Acetobacteraceae:gtdb_genus=g__Roseomonas_B:gtdb_order=o__Acetobacterales:gtdb_phylum=p__Proteobacteria:gtdb_species=s__Roseomonas_B sp017813355:heptad=MCP-36H:species=d__Bacteria_p__Proteobacteria_c__Alphaproteobacteria_o__Acetobacterales_f__Acetobacteraceae_g__Roseomonas_B_s__Roseomonas_B sp017813355],((RS_GCF_012163145.1_protein.faa_NZ_JAAVTX010000004.1_161@PF00015_full_PFAM.258.443:0.108953[&&NHX:Type=GTDB:gtdb_class=c__Alphaproteobacteria:gtdb_domain=d__Bacteria:gtdb_family=f__Acetobacteraceae:gtdb_genus=g__Roseomonas_A:gtdb_order=o__Acetobacterales:gtdb_phylum=p__Proteobacteria:gtdb_species=s__Roseomonas_A frigidaquae:heptad=MCP-36H:species=d__Bacteria_p__Proteobacteria_c__Alphaproteobacteria_o__Acetobacterales_f__Acetobacteraceae_g__Roseomonas_A_s__Roseomonas_A frigidaquae],RS_GCF_006438825.1_protein.faa_NZ_RCZP01000053.1_24@PF00015_full_PFAM.250.411:0.0915504[&&NHX:Type=GTDB:gtdb_class=c__Alphaproteobacteria:gtdb_domain=d__Bacteria:gtdb_family=f__Acetobacteraceae:gtdb_genus=g__Roseomonas:gtdb_order=o__Acetobacterales:gtdb_phylum=p__Proteobacteria:gtdb_species=s__Roseomonas nepalensis:heptad=MCP-36H:species=d__Bacteria_p__Proteobacteria_c__Alphaproteobacteria_o__Acetobacterales_f__Acetobacteraceae_g__Roseomonas_s__Roseomonas nepalensis])0.802:0.0345051[&&NHX:Sample_counter=:Type_counter=GTDB--2:capture_class_counter=:capture_domain_counter=:capture_family_counter=:capture_genus_counter=:capture_order_counter=:capture_phylum_counter=:capture_species_counter=:evoltype=D:gtdb_class_counter=c__Alphaproteobacteria--2:gtdb_domain_counter=d__Bacteria--2:gtdb_family_counter=f__Acetobacteraceae--2:gtdb_genus_counter=g__Roseomonas--1||g__Roseomonas_A--1:gtdb_order_counter=o__Acetobacterales--2:gtdb_phylum_counter=p__Proteobacteria--2:gtdb_species_counter=s__Roseomonas nepalensis--1||s__Roseomonas_A frigidaquae--1:heptad_counter=MCP-36H--2:lbd_counter=:lca=d__Bacteria:lca_tree=f__Acetobacteraceae:name=N1025857:ref_name_counter=],(((67db788a-4e57-43a4-b6d2-c380bc186e7a_6@MCPsignal.197.266:0.0126388[&&NHX:Sample=rhizpot1:Type=capture:capture_class=c__Gammaproteobacteria:capture_domain=d__Bacteria:capture_family=f__Pseudomonadaceae:capture_genus=g__Pseudomonas_E:capture_order=o__Pseudomonadales:capture_phylum=p__Proteobacteria:capture_species=s__Pseudomonas_E sp012985665:heptad=MCP-44H],b7f3911a-f414-5421-844e-a09155d0c4cd_5@MCPsignal.215.366:0.0494487[&&NHX:Sample=rhizpot3:Type=capture:capture_class=c__Myxococcia:capture_domain=d__Bacteria:capture_family=f__Myxococcaceae:capture_genus=g__Myxococcus:capture_order=o__Myxococcales:capture_phylum=p__Myxococcota:capture_species=s__Myxococcus xanthus_B:heptad=MCP-36H])0:1.3e-08[&&NHX:Sample_counter=rhizpot1--1||rhizpot3--1:Type_counter=capture--2:capture_class_counter=c__Gammaproteobacteria--1||c__Myxococcia--1:capture_domain_counter=d__Bacteria--2:capture_family_counter=f__Myxococcaceae--1||f__Pseudomonadaceae--1:capture_genus_counter=g__Myxococcus--1||g__Pseudomonas_E--1:capture_order_counter=o__Myxococcales--1||o__Pseudomonadales--1:capture_phylum_counter=p__Myxococcota--1||p__Proteobacteria--1:capture_species_counter=s__Myxococcus xanthus_B--1||s__Pseudomonas_E sp012985665--1:gtdb_class_counter=:gtdb_domain_counter=:gtdb_family_counter=:gtdb_genus_counter=:gtdb_order_counter=:gtdb_phylum_counter=:gtdb_species_counter=:heptad_counter=MCP-36H--1||MCP-44H--1:lbd_counter=:name=N1025860:ref_name_counter=],(((04fcaaf3-41cd-40c7-867a-9bd01832cc99_4@MCPsignal.150.300:5e-09[&&NHX:Sample=rhizpot1:Type=capture:besthit=92.5:bitscore=242.0:capture_class=c__Myxococcia:capture_domain=d__Bacteria:capture_family=f__Myxococcaceae:capture_genus=g__Myxococcus:capture_order=o__Myxococcales:capture_phylum=p__Myxococcota:capture_species=s__Myxococcus xanthus_B:evalue=6.94e-83:gapopen=0.0:heptad=MCP-36H:length=147.0:mismatch=11.0:qcovhsp=98.0:qend=147.0:qstart=1.0:ref_name=RS_GCF_000936425.1_protein.faa_NZ_AVFK01000022.1_95@PF00015_full_PFAM.399.559:scovhsp=91.9:send=160.0:sstart=14.0],(a1826938-9ca0-4035-87b6-44f611636d69_3@MCPsignal.248.288:1.21448[&&NHX:Sample=rhizpot1:Type=capture:capture_class=c__Gammaproteobacteria:capture_domain=d__Bacteria:capture_family=f__Enterobacteriaceae:capture_genus=g__Enterobacter:capture_order=o__Enterobacterales:capture_phylum=p__Proteobacteria:capture_species=s__Enterobacter cloacae_P:heptad=MCP-36H],9117abef-9bfc-4eb6-91e0-a4b2abb0f466_5@MCPsignal.43.140:5e-09[&&NHX:Sample=rhizpot1:Type=capture:capture_class=c__Gammaproteobacteria:capture_domain=d__Bacteria:capture_family=f__Rhodocyclaceae:capture_genus=g__Azonexus:capture_order=o__Burkholderiales:capture_phylum=p__Proteobacteria:capture_species=s__Azonexus sp002470165:heptad=MCP-36H])0.839:0.0262749[&&NHX:Sample_counter=rhizpot1--2:Type_counter=capture--2:capture_class_counter=c__Gammaproteobacteria--2:capture_domain_counter=d__Bacteria--2:capture_family_counter=f__Enterobacteriaceae--1||f__Rhodocyclaceae--1:capture_genus_counter=g__Azonexus--1||g__Enterobacter--1:capture_order_counter=o__Burkholderiales--1||o__Enterobacterales--1:capture_phylum_counter=p__Proteobacteria--2:capture_species_counter=s__Azonexus sp002470165--1||s__Enterobacter cloacae_P--1:gtdb_class_counter=:gtdb_domain_counter=:gtdb_family_counter=:gtdb_genus_counter=:gtdb_order_counter=:gtdb_phylum_counter=:gtdb_species_counter=:heptad_counter=MCP-36H--2:lbd_counter=:name=N1025864:ref_name_counter=])0:5e-09[&&NHX:Sample_counter=rhizpot1--3:Type_counter=capture--3:besthit_avg=92.5:besthit_max=92.5:besthit_min=92.5:besthit_std=0:besthit_sum=92.5:bitscore_avg=242.0:bitscore_max=242.0:bitscore_min=242.0:bitscore_std=0:bitscore_sum=242.0:capture_class_counter=c__Gammaproteobacteria--2||c__Myxococcia--1:capture_domain_counter=d__Bacteria--3:capture_family_counter=f__Enterobacteriaceae--1||f__Myxococcaceae--1||f__Rhodocyclaceae--1:capture_genus_counter=g__Azonexus--1||g__Enterobacter--1||g__Myxococcus--1:capture_order_counter=o__Burkholderiales--1||o__Enterobacterales--1||o__Myxococcales--1:capture_phylum_counter=p__Myxococcota--1||p__Proteobacteria--2:capture_species_counter=s__Azonexus sp002470165--1||s__Enterobacter cloacae_P--1||s__Myxococcus xanthus_B--1:evalue_avg=6.94e-83:evalue_max=6.94e-83:evalue_min=6.94e-83:evalue_std=0:evalue_sum=6.94e-83:gapopen_avg=0.0:gapopen_max=0.0:gapopen_min=0.0:gapopen_std=0:gapopen_sum=0.0:gtdb_class_counter=:gtdb_domain_counter=:gtdb_family_counter=:gtdb_genus_counter=:gtdb_order_counter=:gtdb_phylum_counter=:gtdb_species_counter=:heptad_counter=MCP-36H--3:lbd_counter=:length_avg=147.0:length_max=147.0:length_min=147.0:length_std=0:length_sum=147.0:mismatch_avg=11.0:mismatch_max=11.0:mismatch_min=11.0:mismatch_std=0:mismatch_sum=11.0:name=N1025865:qcovhsp_avg=98.0:qcovhsp_max=98.0:qcovhsp_min=98.0:qcovhsp_std=0:qcovhsp_sum=98.0:qend_avg=147.0:qend_max=147.0:qend_min=147.0:qend_std=0:qend_sum=147.0:qstart_avg=1.0:qstart_max=1.0:qstart_min=1.0:qstart_std=0:qstart_sum=1.0:ref_name_counter=RS_GCF_000936425.1_protein.faa_NZ_AVFK01000022.1_95@PF00015_full_PFAM.399.559--1:scovhsp_avg=91.9:scovhsp_max=91.9:scovhsp_min=91.9:scovhsp_std=0:scovhsp_sum=91.9:send_avg=160.0:send_max=160.0:send_min=160.0:send_std=0:send_sum=160.0:sstart_avg=14.0:sstart_max=14.0:sstart_min=14.0:sstart_std=0:sstart_sum=14.0],(cc2c2d33-01de-49bd-85f8-1136526ba98d_6@MCPsignal.112.262:0.0105957[&&NHX:Sample=rhizpot1:Type=capture:besthit=91.2:bitscore=239.0:capture_class=c__Myxococcia:capture_domain=d__Bacteria:capture_family=f__Myxococcaceae:capture_genus=g__Myxococcus:capture_order=o__Myxococcales:capture_phylum=p__Myxococcota:capture_species=s__Myxococcus xanthus_B:evalue=8.09e-82:gapopen=0.0:heptad=MCP-36H:length=147.0:mismatch=13.0:qcovhsp=98.0:qend=147.0:qstart=1.0:ref_name=RS_GCF_000936425.1_protein.faa_NZ_AVFK01000022.1_95@PF00015_full_PFAM.399.559:scovhsp=91.9:send=160.0:sstart=14.0],cbef1cf5-8085-42c1-a6f1-6e8ce6ac5a93_4@MCPsignal.212.361:0.0105998[&&NHX:Sample=rhizpot1:Type=capture:besthit=90.5:bitscore=229.0:capture_class=c__Myxococcia:capture_domain=d__Bacteria:capture_family=f__Myxococcaceae:capture_genus=g__Myxococcus:capture_order=o__Myxococcales:capture_phylum=p__Myxococcota:capture_species=s__Myxococcus xanthus_B:evalue=7.1e-78:gapopen=1.0:heptad=MCP-36H:length=147.0:mismatch=13.0:qcovhsp=98.0:qend=146.0:qstart=1.0:ref_name=RS_GCF_000936425.1_protein.faa_NZ_AVFK01000022.1_95@PF00015_full_PFAM.399.559:scovhsp=91.9:send=160.0:sstart=14.0])0:6e-09[&&NHX:Sample_counter=rhizpot1--2:Type_counter=capture--2:besthit_avg=90.85:besthit_max=91.2:besthit_min=90.5:besthit_std=0.4949747468305853:besthit_sum=181.7:bitscore_avg=234.0:bitscore_max=239.0:bitscore_min=229.0:bitscore_std=7.0710678118654755:bitscore_sum=468.0:capture_class_counter=c__Myxococcia--2:capture_domain_counter=d__Bacteria--2:capture_family_counter=f__Myxococcaceae--2:capture_genus_counter=g__Myxococcus--2:capture_order_counter=o__Myxococcales--2:capture_phylum_counter=p__Myxococcota--2:capture_species_counter=s__Myxococcus xanthus_B--2:evalue_avg=3.5504045000000003e-78:evalue_max=7.1e-78:evalue_min=8.09e-82:evalue_std=5.019886097038508e-78:evalue_sum=7.100809000000001e-78:gapopen_avg=0.5:gapopen_max=1.0:gapopen_min=0.0:gapopen_std=0.7071067811865476:gapopen_sum=1.0:gtdb_class_counter=:gtdb_domain_counter=:gtdb_family_counter=:gtdb_genus_counter=:gtdb_order_counter=:gtdb_phylum_counter=:gtdb_species_counter=:heptad_counter=MCP-36H--2:lbd_counter=:length_avg=147.0:length_max=147.0:length_min=147.0:length_std=0.0:length_sum=294.0:mismatch_avg=13.0:mismatch_max=13.0:mismatch_min=13.0:mismatch_std=0.0:mismatch_sum=26.0:name=N1025868:qcovhsp_avg=98.0:qcovhsp_max=98.0:qcovhsp_min=98.0:qcovhsp_std=0.0:qcovhsp_sum=196.0:qend_avg=146.5:qend_max=147.0:qend_min=146.0:qend_std=0.7071067811865476:qend_sum=293.0:qstart_avg=1.0:qstart_max=1.0:qstart_min=1.0:qstart_std=0.0:qstart_sum=2.0:ref_name_counter=RS_GCF_000936425.1_protein.faa_NZ_AVFK01000022.1_95@PF00015_full_PFAM.399.559--2:scovhsp_avg=91.9:scovhsp_max=91.9:scovhsp_min=91.9:scovhsp_std=0.0:scovhsp_sum=183.8:send_avg=160.0:send_max=160.0:send_min=160.0:send_std=0.0:send_sum=320.0:sstart_avg=14.0:sstart_max=14.0:sstart_min=14.0:sstart_std=0.0:sstart_sum=28.0])0:5e-09[&&NHX:Sample_counter=rhizpot1--5:Type_counter=capture--5:besthit_avg=91.39999999999999:besthit_max=92.5:besthit_min=90.5:besthit_std=1.0148891565092217:besthit_sum=274.2:bitscore_avg=236.66666666666666:bitscore_max=242.0:bitscore_min=229.0:bitscore_std=6.8068592855540455:bitscore_sum=710.0:capture_class_counter=c__Gammaproteobacteria--2||c__Myxococcia--3:capture_domain_counter=d__Bacteria--5:capture_family_counter=f__Enterobacteriaceae--1||f__Myxococcaceae--3||f__Rhodocyclaceae--1:capture_genus_counter=g__Azonexus--1||g__Enterobacter--1||g__Myxococcus--3:capture_order_counter=o__Burkholderiales--1||o__Enterobacterales--1||o__Myxococcales--3:capture_phylum_counter=p__Myxococcota--3||p__Proteobacteria--2:capture_species_counter=s__Azonexus sp002470165--1||s__Enterobacter cloacae_P--1||s__Myxococcus xanthus_B--3:evalue_avg=2.366959466666667e-78:evalue_max=7.1e-78:evalue_min=6.94e-83:evalue_std=4.0989333556895327e-78:evalue_sum=7.100878400000001e-78:gapopen_avg=0.3333333333333333:gapopen_max=1.0:gapopen_min=0.0:gapopen_std=0.5773502691896258:gapopen_sum=1.0:gtdb_class_counter=:gtdb_domain_counter=:gtdb_family_counter=:gtdb_genus_counter=:gtdb_order_counter=:gtdb_phylum_counter=:gtdb_species_counter=:heptad_counter=MCP-36H--5:lbd_counter=:length_avg=147.0:length_max=147.0:length_min=147.0:length_std=0.0:length_sum=441.0:mismatch_avg=12.333333333333334:mismatch_max=13.0:mismatch_min=11.0:mismatch_std=1.1547005383792517:mismatch_sum=37.0:name=N1025869:qcovhsp_avg=98.0:qcovhsp_max=98.0:qcovhsp_min=98.0:qcovhsp_std=0.0:qcovhsp_sum=294.0:qend_avg=146.66666666666666:qend_max=147.0:qend_min=146.0:qend_std=0.5773502691896258:qend_sum=440.0:qstart_avg=1.0:qstart_max=1.0:qstart_min=1.0:qstart_std=0.0:qstart_sum=3.0:ref_name_counter=RS_GCF_000936425.1_protein.faa_NZ_AVFK01000022.1_95@PF00015_full_PFAM.399.559--3:scovhsp_avg=91.90000000000002:scovhsp_max=91.9:scovhsp_min=91.9:scovhsp_std=1.7404671430534633e-14:scovhsp_sum=275.70000000000005:send_avg=160.0:send_max=160.0:send_min=160.0:send_std=0.0:send_sum=480.0:sstart_avg=14.0:sstart_max=14.0:sstart_min=14.0:sstart_std=0.0:sstart_sum=42.0],(RS_GCF_000936425.1_protein.faa_NZ_AVFK01000022.1_95@PF00015_full_PFAM.399.559:0.0643746[&&NHX:Type=GTDB:gtdb_class=c__Alphaproteobacteria:gtdb_domain=d__Bacteria:gtdb_family=f__Azospirillaceae:gtdb_genus=g__Skermanella:gtdb_order=o__Azospirillales:gtdb_phylum=p__Proteobacteria:gtdb_species=s__Skermanella aerolata:heptad=MCP-36H:species=d__Bacteria_p__Proteobacteria_c__Alphaproteobacteria_o__Azospirillales_f__Azospirillaceae_g__Skermanella_s__Skermanella aerolata],80ce3ba2-861a-4bd2-90ff-db87fb8a1cb9_5@MCPsignal.422.531:5e-09[&&NHX:Sample=rhizpot3:Type=capture:besthit=95.4:bitscore=185.0:capture_class=c__Gammaproteobacteria:capture_domain=d__Bacteria:capture_family=f__Rhodocyclaceae:capture_genus=g__Azonexus:capture_order=o__Burkholderiales:capture_phylum=p__Proteobacteria:capture_species=s__Azonexus sp002345845:evalue=3.25e-61:gapopen=0.0:heptad=MCP-36H:length=108.0:mismatch=5.0:qcovhsp=99.1:qend=108.0:qstart=1.0:ref_name=RS_GCF_000936425.1_protein.faa_NZ_AVFK01000022.1_95@PF00015_full_PFAM.399.559:scovhsp=67.5:send=160.0:sstart=53.0])0:5e-09[&&NHX:Sample_counter=rhizpot3--1:Type_counter=GTDB--1||capture--1:besthit_avg=95.4:besthit_max=95.4:besthit_min=95.4:besthit_std=0:besthit_sum=95.4:bitscore_avg=185.0:bitscore_max=185.0:bitscore_min=185.0:bitscore_std=0:bitscore_sum=185.0:capture_class_counter=c__Gammaproteobacteria--1:capture_domain_counter=d__Bacteria--1:capture_family_counter=f__Rhodocyclaceae--1:capture_genus_counter=g__Azonexus--1:capture_order_counter=o__Burkholderiales--1:capture_phylum_counter=p__Proteobacteria--1:capture_species_counter=s__Azonexus sp002345845--1:evalue_avg=3.25e-61:evalue_max=3.25e-61:evalue_min=3.25e-61:evalue_std=0:evalue_sum=3.25e-61:gapopen_avg=0.0:gapopen_max=0.0:gapopen_min=0.0:gapopen_std=0:gapopen_sum=0.0:gtdb_class_counter=c__Alphaproteobacteria--1:gtdb_domain_counter=d__Bacteria--1:gtdb_family_counter=f__Azospirillaceae--1:gtdb_genus_counter=g__Skermanella--1:gtdb_order_counter=o__Azospirillales--1:gtdb_phylum_counter=p__Proteobacteria--1:gtdb_species_counter=s__Skermanella aerolata--1:heptad_counter=MCP-36H--2:lbd_counter=:lca_tree=s__Skermanella aerolata:length_avg=108.0:length_max=108.0:length_min=108.0:length_std=0:length_sum=108.0:mismatch_avg=5.0:mismatch_max=5.0:mismatch_min=5.0:mismatch_std=0:mismatch_sum=5.0:name=N1025872:qcovhsp_avg=99.1:qcovhsp_max=99.1:qcovhsp_min=99.1:qcovhsp_std=0:qcovhsp_sum=99.1:qend_avg=108.0:qend_max=108.0:qend_min=108.0:qend_std=0:qend_sum=108.0:qstart_avg=1.0:qstart_max=1.0:qstart_min=1.0:qstart_std=0:qstart_sum=1.0:ref_name_counter=RS_GCF_000936425.1_protein.faa_NZ_AVFK01000022.1_95@PF00015_full_PFAM.399.559--1:scovhsp_avg=67.5:scovhsp_max=67.5:scovhsp_min=67.5:scovhsp_std=0:scovhsp_sum=67.5:send_avg=160.0:send_max=160.0:send_min=160.0:send_std=0:send_sum=160.0:sstart_avg=53.0:sstart_max=53.0:sstart_min=53.0:sstart_std=0:sstart_sum=53.0])0.731:0.00744008[&&NHX:Sample_counter=rhizpot1--5||rhizpot3--1:Type_counter=GTDB--1||capture--6:besthit_avg=92.39999999999999:besthit_max=95.4:besthit_min=90.5:besthit_std=2.164871050817271:besthit_sum=369.59999999999997:bitscore_avg=223.75:bitscore_max=242.0:bitscore_min=185.0:bitscore_std=26.424420523447623:bitscore_sum=895.0:capture_class_counter=c__Gammaproteobacteria--3||c__Myxococcia--3:capture_domain_counter=d__Bacteria--6:capture_family_counter=f__Enterobacteriaceae--1||f__Myxococcaceae--3||f__Rhodocyclaceae--2:capture_genus_counter=g__Azonexus--2||g__Enterobacter--1||g__Myxococcus--3:capture_order_counter=o__Burkholderiales--2||o__Enterobacterales--1||o__Myxococcales--3:capture_phylum_counter=p__Myxococcota--3||p__Proteobacteria--3:capture_species_counter=s__Azonexus sp002345845--1||s__Azonexus sp002470165--1||s__Enterobacter cloacae_P--1||s__Myxococcus xanthus_B--3:evalue_avg=8.125e-62:evalue_max=3.25e-61:evalue_min=6.94e-83:evalue_std=1.625e-61:evalue_sum=3.25e-61:gapopen_avg=0.25:gapopen_max=1.0:gapopen_min=0.0:gapopen_std=0.5:gapopen_sum=1.0:gtdb_class_counter=c__Alphaproteobacteria--1:gtdb_domain_counter=d__Bacteria--1:gtdb_family_counter=f__Azospirillaceae--1:gtdb_genus_counter=g__Skermanella--1:gtdb_order_counter=o__Azospirillales--1:gtdb_phylum_counter=p__Proteobacteria--1:gtdb_species_counter=s__Skermanella aerolata--1:heptad_counter=MCP-36H--7:lbd_counter=:lca_tree=s__Skermanella aerolata:length_avg=137.25:length_max=147.0:length_min=108.0:length_std=19.5:length_sum=549.0:mismatch_avg=10.5:mismatch_max=13.0:mismatch_min=5.0:mismatch_std=3.7859388972001824:mismatch_sum=42.0:name=N1025873:qcovhsp_avg=98.275:qcovhsp_max=99.1:qcovhsp_min=98.0:qcovhsp_std=0.5499999999999972:qcovhsp_sum=393.1:qend_avg=137.0:qend_max=147.0:qend_min=108.0:qend_std=19.339079605813716:qend_sum=548.0:qstart_avg=1.0:qstart_max=1.0:qstart_min=1.0:qstart_std=0.0:qstart_sum=4.0:ref_name_counter=RS_GCF_000936425.1_protein.faa_NZ_AVFK01000022.1_95@PF00015_full_PFAM.399.559--4:scovhsp_avg=85.80000000000001:scovhsp_max=91.9:scovhsp_min=67.5:scovhsp_std=12.200000000000003:scovhsp_sum=343.20000000000005:send_avg=160.0:send_max=160.0:send_min=160.0:send_std=0.0:send_sum=640.0:sstart_avg=23.75:sstart_max=53.0:sstart_min=14.0:sstart_std=19.5:sstart_sum=95.0])0:5e-09[&&NHX:Sample_counter=rhizpot1--6||rhizpot3--2:Type_counter=GTDB--1||capture--8:besthit_avg=92.39999999999999:besthit_max=95.4:besthit_min=90.5:besthit_std=2.164871050817271:besthit_sum=369.59999999999997:bitscore_avg=223.75:bitscore_max=242.0:bitscore_min=185.0:bitscore_std=26.424420523447623:bitscore_sum=895.0:capture_class_counter=c__Gammaproteobacteria--4||c__Myxococcia--4:capture_domain_counter=d__Bacteria--8:capture_family_counter=f__Enterobacteriaceae--1||f__Myxococcaceae--4||f__Pseudomonadaceae--1||f__Rhodocyclaceae--2:capture_genus_counter=g__Azonexus--2||g__Enterobacter--1||g__Myxococcus--4||g__Pseudomonas_E--1:capture_order_counter=o__Burkholderiales--2||o__Enterobacterales--1||o__Myxococcales--4||o__Pseudomonadales--1:capture_phylum_counter=p__Myxococcota--4||p__Proteobacteria--4:capture_species_counter=s__Azonexus sp002345845--1||s__Azonexus sp002470165--1||s__Enterobacter cloacae_P--1||s__Myxococcus xanthus_B--4||s__Pseudomonas_E sp012985665--1:evalue_avg=8.125e-62:evalue_max=3.25e-61:evalue_min=6.94e-83:evalue_std=1.625e-61:evalue_sum=3.25e-61:gapopen_avg=0.25:gapopen_max=1.0:gapopen_min=0.0:gapopen_std=0.5:gapopen_sum=1.0:gtdb_class_counter=c__Alphaproteobacteria--1:gtdb_domain_counter=d__Bacteria--1:gtdb_family_counter=f__Azospirillaceae--1:gtdb_genus_counter=g__Skermanella--1:gtdb_order_counter=o__Azospirillales--1:gtdb_phylum_counter=p__Proteobacteria--1:gtdb_species_counter=s__Skermanella aerolata--1:heptad_counter=MCP-36H--8||MCP-44H--1:lbd_counter=:lca_tree=s__Skermanella aerolata:length_avg=137.25:length_max=147.0:length_min=108.0:length_std=19.5:length_sum=549.0:mismatch_avg=10.5:mismatch_max=13.0:mismatch_min=5.0:mismatch_std=3.7859388972001824:mismatch_sum=42.0:name=N1025874:qcovhsp_avg=98.275:qcovhsp_max=99.1:qcovhsp_min=98.0:qcovhsp_std=0.5499999999999972:qcovhsp_sum=393.1:qend_avg=137.0:qend_max=147.0:qend_min=108.0:qend_std=19.339079605813716:qend_sum=548.0:qstart_avg=1.0:qstart_max=1.0:qstart_min=1.0:qstart_std=0.0:qstart_sum=4.0:ref_name_counter=RS_GCF_000936425.1_protein.faa_NZ_AVFK01000022.1_95@PF00015_full_PFAM.399.559--4:scovhsp_avg=85.80000000000001:scovhsp_max=91.9:scovhsp_min=67.5:scovhsp_std=12.200000000000003:scovhsp_sum=343.20000000000005:send_avg=160.0:send_max=160.0:send_min=160.0:send_std=0.0:send_sum=640.0:sstart_avg=23.75:sstart_max=53.0:sstart_min=14.0:sstart_std=19.5:sstart_sum=95.0],3f11aecd-e8f1-4643-bbf2-4fd719d0fc92_6@MCPsignal.219.308:0.0225114[&&NHX:Sample=rhizpot1:Type=capture:besthit=92.0:bitscore=143.0:capture_class=c__Myxococcia:capture_domain=d__Bacteria:capture_family=f__Myxococcaceae:capture_genus=g__Myxococcus:capture_order=o__Myxococcales:capture_phylum=p__Myxococcota:capture_species=s__Myxococcus xanthus_B:evalue=7.81e-45:gapopen=0.0:heptad=MCP-44H:length=88.0:mismatch=7.0:qcovhsp=98.9:qend=88.0:qstart=1.0:ref_name=RS_GCF_000936425.1_protein.faa_NZ_AVFK01000022.1_95@PF00015_full_PFAM.399.559:scovhsp=55.0:send=101.0:sstart=14.0])0.999:0.22735[&&NHX:Sample_counter=rhizpot1--7||rhizpot3--2:Type_counter=GTDB--1||capture--9:besthit_avg=92.32:besthit_max=95.4:besthit_min=90.5:besthit_std=1.8833480825381186:besthit_sum=461.59999999999997:bitscore_avg=207.6:bitscore_max=242.0:bitscore_min=143.0:bitscore_std=42.752777687537446:bitscore_sum=1038.0:capture_class_counter=c__Gammaproteobacteria--4||c__Myxococcia--5:capture_domain_counter=d__Bacteria--9:capture_family_counter=f__Enterobacteriaceae--1||f__Myxococcaceae--5||f__Pseudomonadaceae--1||f__Rhodocyclaceae--2:capture_genus_counter=g__Azonexus--2||g__Enterobacter--1||g__Myxococcus--5||g__Pseudomonas_E--1:capture_order_counter=o__Burkholderiales--2||o__Enterobacterales--1||o__Myxococcales--5||o__Pseudomonadales--1:capture_phylum_counter=p__Myxococcota--5||p__Proteobacteria--4:capture_species_counter=s__Azonexus sp002345845--1||s__Azonexus sp002470165--1||s__Enterobacter cloacae_P--1||s__Myxococcus xanthus_B--5||s__Pseudomonas_E sp012985665--1:evalue_avg=1.562e-45:evalue_max=7.81e-45:evalue_min=6.94e-83:evalue_std=3.492738180854672e-45:evalue_sum=7.81e-45:gapopen_avg=0.2:gapopen_max=1.0:gapopen_min=0.0:gapopen_std=0.44721359549995804:gapopen_sum=1.0:gtdb_class_counter=c__Alphaproteobacteria--1:gtdb_domain_counter=d__Bacteria--1:gtdb_family_counter=f__Azospirillaceae--1:gtdb_genus_counter=g__Skermanella--1:gtdb_order_counter=o__Azospirillales--1:gtdb_phylum_counter=p__Proteobacteria--1:gtdb_species_counter=s__Skermanella aerolata--1:heptad_counter=MCP-36H--8||MCP-44H--2:lbd_counter=:lca_tree=s__Skermanella aerolata:length_avg=127.4:length_max=147.0:length_min=88.0:length_std=27.75427894938004:length_sum=637.0:mismatch_avg=9.8:mismatch_max=13.0:mismatch_min=5.0:mismatch_std=3.63318042491699:mismatch_sum=49.0:name=N1025876:qcovhsp_avg=98.4:qcovhsp_max=99.1:qcovhsp_min=98.0:qcovhsp_std=0.5522680508593625:qcovhsp_sum=492.0:qend_avg=127.2:qend_max=147.0:qend_min=88.0:qend_std=27.580790416519974:qend_sum=636.0:qstart_avg=1.0:qstart_max=1.0:qstart_min=1.0:qstart_std=0.0:qstart_sum=5.0:ref_name_counter=RS_GCF_000936425.1_protein.faa_NZ_AVFK01000022.1_95@PF00015_full_PFAM.399.559--5:scovhsp_avg=79.64000000000001:scovhsp_max=91.9:scovhsp_min=55.0:scovhsp_std=17.359665895402483:scovhsp_sum=398.20000000000005:send_avg=148.2:send_max=160.0:send_min=101.0:send_std=26.385602134497518:send_sum=741.0:sstart_avg=21.8:sstart_max=53.0:sstart_min=14.0:sstart_std=17.44133022449836:sstart_sum=109.0])0.851:0.0399378[&&NHX:Sample_counter=rhizpot1--7||rhizpot3--2:Type_counter=GTDB--3||capture--9:besthit_avg=92.32:besthit_max=95.4:besthit_min=90.5:besthit_std=1.8833480825381186:besthit_sum=461.59999999999997:bitscore_avg=207.6:bitscore_max=242.0:bitscore_min=143.0:bitscore_std=42.752777687537446:bitscore_sum=1038.0:capture_class_counter=c__Gammaproteobacteria--4||c__Myxococcia--5:capture_domain_counter=d__Bacteria--9:capture_family_counter=f__Enterobacteriaceae--1||f__Myxococcaceae--5||f__Pseudomonadaceae--1||f__Rhodocyclaceae--2:capture_genus_counter=g__Azonexus--2||g__Enterobacter--1||g__Myxococcus--5||g__Pseudomonas_E--1:capture_order_counter=o__Burkholderiales--2||o__Enterobacterales--1||o__Myxococcales--5||o__Pseudomonadales--1:capture_phylum_counter=p__Myxococcota--5||p__Proteobacteria--4:capture_species_counter=s__Azonexus sp002345845--1||s__Azonexus sp002470165--1||s__Enterobacter cloacae_P--1||s__Myxococcus xanthus_B--5||s__Pseudomonas_E sp012985665--1:evalue_avg=1.562e-45:evalue_max=7.81e-45:evalue_min=6.94e-83:evalue_std=3.492738180854672e-45:evalue_sum=7.81e-45:gapopen_avg=0.2:gapopen_max=1.0:gapopen_min=0.0:gapopen_std=0.44721359549995804:gapopen_sum=1.0:gtdb_class_counter=c__Alphaproteobacteria--3:gtdb_domain_counter=d__Bacteria--3:gtdb_family_counter=f__Acetobacteraceae--2||f__Azospirillaceae--1:gtdb_genus_counter=g__Roseomonas--1||g__Roseomonas_A--1||g__Skermanella--1:gtdb_order_counter=o__Acetobacterales--2||o__Azospirillales--1:gtdb_phylum_counter=p__Proteobacteria--3:gtdb_species_counter=s__Roseomonas nepalensis--1||s__Roseomonas_A frigidaquae--1||s__Skermanella aerolata--1:heptad_counter=MCP-36H--10||MCP-44H--2:lbd_counter=:lca_tree=c__Alphaproteobacteria:length_avg=127.4:length_max=147.0:length_min=88.0:length_std=27.75427894938004:length_sum=637.0:mismatch_avg=9.8:mismatch_max=13.0:mismatch_min=5.0:mismatch_std=3.63318042491699:mismatch_sum=49.0:name=N1025877:qcovhsp_avg=98.4:qcovhsp_max=99.1:qcovhsp_min=98.0:qcovhsp_std=0.5522680508593625:qcovhsp_sum=492.0:qend_avg=127.2:qend_max=147.0:qend_min=88.0:qend_std=27.580790416519974:qend_sum=636.0:qstart_avg=1.0:qstart_max=1.0:qstart_min=1.0:qstart_std=0.0:qstart_sum=5.0:ref_name_counter=RS_GCF_000936425.1_protein.faa_NZ_AVFK01000022.1_95@PF00015_full_PFAM.399.559--5:scovhsp_avg=79.64000000000001:scovhsp_max=91.9:scovhsp_min=55.0:scovhsp_std=17.359665895402483:scovhsp_sum=398.20000000000005:send_avg=148.2:send_max=160.0:send_min=101.0:send_std=26.385602134497518:send_sum=741.0:sstart_avg=21.8:sstart_max=53.0:sstart_min=14.0:sstart_std=17.44133022449836:sstart_sum=109.0])0.633:0.0358468[&&NHX:Sample_counter=rhizpot1--7||rhizpot3--2:Type_counter=GTDB--4||capture--9:besthit_avg=92.32:besthit_max=95.4:besthit_min=90.5:besthit_std=1.8833480825381186:besthit_sum=461.59999999999997:bitscore_avg=207.6:bitscore_max=242.0:bitscore_min=143.0:bitscore_std=42.752777687537446:bitscore_sum=1038.0:capture_class_counter=c__Gammaproteobacteria--4||c__Myxococcia--5:capture_domain_counter=d__Bacteria--9:capture_family_counter=f__Enterobacteriaceae--1||f__Myxococcaceae--5||f__Pseudomonadaceae--1||f__Rhodocyclaceae--2:capture_genus_counter=g__Azonexus--2||g__Enterobacter--1||g__Myxococcus--5||g__Pseudomonas_E--1:capture_order_counter=o__Burkholderiales--2||o__Enterobacterales--1||o__Myxococcales--5||o__Pseudomonadales--1:capture_phylum_counter=p__Myxococcota--5||p__Proteobacteria--4:capture_species_counter=s__Azonexus sp002345845--1||s__Azonexus sp002470165--1||s__Enterobacter cloacae_P--1||s__Myxococcus xanthus_B--5||s__Pseudomonas_E sp012985665--1:evalue_avg=1.562e-45:evalue_max=7.81e-45:evalue_min=6.94e-83:evalue_std=3.492738180854672e-45:evalue_sum=7.81e-45:gapopen_avg=0.2:gapopen_max=1.0:gapopen_min=0.0:gapopen_std=0.44721359549995804:gapopen_sum=1.0:gtdb_class_counter=c__Alphaproteobacteria--4:gtdb_domain_counter=d__Bacteria--4:gtdb_family_counter=f__Acetobacteraceae--3||f__Azospirillaceae--1:gtdb_genus_counter=g__Roseomonas--1||g__Roseomonas_A--1||g__Roseomonas_B--1||g__Skermanella--1:gtdb_order_counter=o__Acetobacterales--3||o__Azospirillales--1:gtdb_phylum_counter=p__Proteobacteria--4:gtdb_species_counter=s__Roseomonas nepalensis--1||s__Roseomonas_A frigidaquae--1||s__Roseomonas_B sp017813355--1||s__Skermanella aerolata--1:heptad_counter=MCP-36H--11||MCP-44H--2:lbd_counter=:lca_tree=c__Alphaproteobacteria:length_avg=127.4:length_max=147.0:length_min=88.0:length_std=27.75427894938004:length_sum=637.0:mismatch_avg=9.8:mismatch_max=13.0:mismatch_min=5.0:mismatch_std=3.63318042491699:mismatch_sum=49.0:name=N1025878:qcovhsp_avg=98.4:qcovhsp_max=99.1:qcovhsp_min=98.0:qcovhsp_std=0.5522680508593625:qcovhsp_sum=492.0:qend_avg=127.2:qend_max=147.0:qend_min=88.0:qend_std=27.580790416519974:qend_sum=636.0:qstart_avg=1.0:qstart_max=1.0:qstart_min=1.0:qstart_std=0.0:qstart_sum=5.0:ref_name_counter=RS_GCF_000936425.1_protein.faa_NZ_AVFK01000022.1_95@PF00015_full_PFAM.399.559--5:scovhsp_avg=79.64000000000001:scovhsp_max=91.9:scovhsp_min=55.0:scovhsp_std=17.359665895402483:scovhsp_sum=398.20000000000005:send_avg=148.2:send_max=160.0:send_min=101.0:send_std=26.385602134497518:send_sum=741.0:sstart_avg=21.8:sstart_max=53.0:sstart_min=14.0:sstart_std=17.44133022449836:sstart_sum=109.0])0.886:0.0630917[&&NHX:Sample_counter=rhizpot1--7||rhizpot3--2||rhiztom2--1:Type_counter=GTDB--5||capture--10:besthit_avg=91.16666666666667:besthit_max=95.4:besthit_min=85.4:besthit_std=3.2891741618021175:besthit_sum=547.0:bitscore_avg=195.66666666666666:bitscore_max=242.0:bitscore_min=136.0:bitscore_std=48.13176359397884:bitscore_sum=1174.0:capture_class_counter=c__Actinomycetia--1||c__Gammaproteobacteria--4||c__Myxococcia--5:capture_domain_counter=d__Bacteria--10:capture_family_counter=f__Enterobacteriaceae--1||f__Motilibacteraceae--1||f__Myxococcaceae--5||f__Pseudomonadaceae--1||f__Rhodocyclaceae--2:capture_genus_counter=g__Azonexus--2||g__Enterobacter--1||g__Motilibacter_A--1||g__Myxococcus--5||g__Pseudomonas_E--1:capture_order_counter=o__Burkholderiales--2||o__Enterobacterales--1||o__Motilibacterales--1||o__Myxococcales--5||o__Pseudomonadales--1:capture_phylum_counter=p__Actinobacteriota--1||p__Myxococcota--5||p__Proteobacteria--4:capture_species_counter=s__Azonexus sp002345845--1||s__Azonexus sp002470165--1||s__Enterobacter cloacae_P--1||s__Motilibacter_A aurantiacus--1||s__Myxococcus xanthus_B--5||s__Pseudomonas_E sp012985665--1:evalue_avg=5.363016666666666e-43:evalue_max=3.21e-42:evalue_min=6.94e-83:evalue_std=1.309843053963591e-42:evalue_sum=3.2178099999999995e-42:gapopen_avg=0.16666666666666666:gapopen_max=1.0:gapopen_min=0.0:gapopen_std=0.408248290463863:gapopen_sum=1.0:gtdb_class_counter=c__Alphaproteobacteria--4||c__UBA4802--1:gtdb_domain_counter=d__Bacteria--5:gtdb_family_counter=f__Acetobacteraceae--3||f__Azospirillaceae--1||f__UBA5368--1:gtdb_genus_counter=g__MVZN01--1||g__Roseomonas--1||g__Roseomonas_A--1||g__Roseomonas_B--1||g__Skermanella--1:gtdb_order_counter=o__Acetobacterales--3||o__Azospirillales--1||o__UBA4802--1:gtdb_phylum_counter=p__Proteobacteria--4||p__Spirochaetota--1:gtdb_species_counter=s__MVZN01 sp017998475--1||s__Roseomonas nepalensis--1||s__Roseomonas_A frigidaquae--1||s__Roseomonas_B sp017813355--1||s__Skermanella aerolata--1:heptad_counter=MCP-36H--12||MCP-44H--3:lbd_counter=:lca_tree=d__Bacteria:length_avg=121.0:length_max=147.0:length_min=88.0:length_std=29.359836511806396:length_sum=726.0:mismatch_avg=10.333333333333334:mismatch_max=13.0:mismatch_min=5.0:mismatch_std=3.5023801430836525:mismatch_sum=62.0:name=N1025879:qcovhsp_avg=98.48333333333333:qcovhsp_max=99.1:qcovhsp_min=98.0:qcovhsp_std=0.534477938428395:qcovhsp_sum=590.9:qend_avg=120.83333333333333:qend_max=147.0:qend_min=88.0:qend_std=29.185041830819205:qend_sum=725.0:qstart_avg=1.0:qstart_max=1.0:qstart_min=1.0:qstart_std=0.0:qstart_sum=6.0:ref_name_counter=RS_GCF_000936425.1_protein.faa_NZ_AVFK01000022.1_95@PF00015_full_PFAM.399.559--5||RS_GCF_006438825.1_protein.faa_NZ_RCZP01000053.1_24@PF00015_full_PFAM.250.411--1:scovhsp_avg=75.58333333333333:scovhsp_max=91.9:scovhsp_min=55.0:scovhsp_std=18.434361032231813:scovhsp_sum=453.5:send_avg=150.33333333333334:send_max=161.0:send_min=101.0:send_std=24.17160869008653:send_sum=902.0:sstart_avg=30.333333333333332:sstart_max=73.0:sstart_min=14.0:sstart_std=26.081922219550208:sstart_sum=182.0],(((RS_GCF_003602005.1_protein.faa_NZ_QZWD01000011.1_62@PF00015_full_PFAM.391.594:0.209022[&&NHX:Type=GTDB:gtdb_class=c__Gammaproteobacteria:gtdb_domain=d__Bacteria:gtdb_family=f__Salinisphaeraceae:gtdb_genus=g__Salinisphaera:gtdb_order=o__Nevskiales:gtdb_phylum=p__Proteobacteria:gtdb_species=s__Salinisphaera sp003602005:heptad=MCP-44H:species=d__Bacteria_p__Proteobacteria_c__Gammaproteobacteria_o__Nevskiales_f__Salinisphaeraceae_g__Salinisphaera_s__Salinisphaera sp003602005],(RS_GCF_003177035.1_protein.faa_NZ_CP029488.1_1205@PF00015_full_PFAM.148.324:0.0372848[&&NHX:Type=GTDB:gtdb_class=c__Gammaproteobacteria:gtdb_domain=d__Bacteria:gtdb_family=f__Salinisphaeraceae:gtdb_genus=g__Salinisphaera:gtdb_order=o__Nevskiales:gtdb_phylum=p__Proteobacteria:gtdb_species=s__Salinisphaera sp003177035:heptad=MCP-36H:species=d__Bacteria_p__Proteobacteria_c__Gammaproteobacteria_o__Nevskiales_f__Salinisphaeraceae_g__Salinisphaera_s__Salinisphaera sp003177035],RS_GCF_000732535.1_protein.faa_NZ_APNK01000029.1_3@PF00015_full_PFAM.378.574:0.028698[&&NHX:Type=GTDB:gtdb_class=c__Gammaproteobacteria:gtdb_domain=d__Bacteria:gtdb_family=f__Salinisphaeraceae:gtdb_genus=g__Salinisphaera:gtdb_order=o__Nevskiales:gtdb_phylum=p__Proteobacteria:gtdb_species=s__Salinisphaera hydrothermalis:heptad=MCP-36H:species=d__Bacteria_p__Proteobacteria_c__Gammaproteobacteria_o__Nevskiales_f__Salinisphaeraceae_g__Salinisphaera_s__Salinisphaera hydrothermalis])0.976:0.109173[&&NHX:Sample_counter=:Type_counter=GTDB--2:capture_class_counter=:capture_domain_counter=:capture_family_counter=:capture_genus_counter=:capture_order_counter=:capture_phylum_counter=:capture_species_counter=:evoltype=D:gtdb_class_counter=c__Gammaproteobacteria--2:gtdb_domain_counter=d__Bacteria--2:gtdb_family_counter=f__Salinisphaeraceae--2:gtdb_genus_counter=g__Salinisphaera--2:gtdb_order_counter=o__Nevskiales--2:gtdb_phylum_counter=p__Proteobacteria--2:gtdb_species_counter=s__Salinisphaera hydrothermalis--1||s__Salinisphaera sp003177035--1:heptad_counter=MCP-36H--2:lbd_counter=:lca=d__Bacteria:lca_tree=g__Salinisphaera:name=N1025883:ref_name_counter=])1:0.198334[&&NHX:Sample_counter=:Type_counter=GTDB--3:capture_class_counter=:capture_domain_counter=:capture_family_counter=:capture_genus_counter=:capture_order_counter=:capture_phylum_counter=:capture_species_counter=:evoltype=D:gtdb_class_counter=c__Gammaproteobacteria--3:gtdb_domain_counter=d__Bacteria--3:gtdb_family_counter=f__Salinisphaeraceae--3:gtdb_genus_counter=g__Salinisphaera--3:gtdb_order_counter=o__Nevskiales--3:gtdb_phylum_counter=p__Proteobacteria--3:gtdb_species_counter=s__Salinisphaera hydrothermalis--1||s__Salinisphaera sp003177035--1||s__Salinisphaera sp003602005--1:heptad_counter=MCP-36H--2||MCP-44H--1:lbd_counter=:lca=d__Bacteria:lca_tree=g__Salinisphaera:name=N1025884:ref_name_counter=],((((RS_GCF_000215955.2_protein.faa_NZ_AFNV02000022.1_24@PF00015_full_PFAM.614.816:0.0149797[&&NHX:Type=GTDB:gtdb_class=c__Gammaproteobacteria:gtdb_domain=d__Bacteria:gtdb_family=f__Salinisphaeraceae:gtdb_genus=g__Salinisphaera:gtdb_order=o__Nevskiales:gtdb_phylum=p__Proteobacteria:gtdb_species=s__Salinisphaera shabanensis:heptad=MCP-36H:species=d__Bacteria_p__Proteobacteria_c__Gammaproteobacteria_o__Nevskiales_f__Salinisphaeraceae_g__Salinisphaera_s__Salinisphaera shabanensis],(GB_GCA_002729955.1_protein.faa_PBYA01000021.1_36@PF00015_full_PFAM.613.815:0.0493962[&&NHX:Type=GTDB:gtdb_class=c__Gammaproteobacteria:gtdb_domain=d__Bacteria:gtdb_family=f__Salinisphaeraceae:gtdb_genus=g__Salinisphaera:gtdb_order=o__Nevskiales:gtdb_phylum=p__Proteobacteria:gtdb_species=s__Salinisphaera sp002729955:heptad=MCP-36H:species=d__Bacteria_p__Proteobacteria_c__Gammaproteobacteria_o__Nevskiales_f__Salinisphaeraceae_g__Salinisphaera_s__Salinisphaera sp002729955],GB_GCA_002433465.1_protein.faa_DJIE01000239.1_13@PF00015_full_PFAM.613.814:0.0339077[&&NHX:Type=GTDB:gtdb_class=c__Gammaproteobacteria:gtdb_domain=d__Bacteria:gtdb_family=f__Salinisphaeraceae:gtdb_genus=g__Salinisphaera:gtdb_order=o__Nevskiales:gtdb_phylum=p__Proteobacteria:gtdb_species=s__Salinisphaera sp002433465:heptad=MCP-36H:species=d__Bacteria_p__Proteobacteria_c__Gammaproteobacteria_o__Nevskiales_f__Salinisphaeraceae_g__Salinisphaera_s__Salinisphaera sp002433465])0.345:0.0126095[&&NHX:Sample_counter=:Type_counter=GTDB--2:capture_class_counter=:capture_domain_counter=:capture_family_counter=:capture_genus_counter=:capture_order_counter=:capture_phylum_counter=:capture_species_counter=:evoltype=D:gtdb_class_counter=c__Gammaproteobacteria--2:gtdb_domain_counter=d__Bacteria--2:gtdb_family_counter=f__Salinisphaeraceae--2:gtdb_genus_counter=g__Salinisphaera--2:gtdb_order_counter=o__Nevskiales--2:gtdb_phylum_counter=p__Proteobacteria--2:gtdb_species_counter=s__Salinisphaera sp002433465--1||s__Salinisphaera sp002729955--1:heptad_counter=MCP-36H--2:lbd_counter=:lca=d__Bacteria:lca_tree=g__Salinisphaera:name=N1025888:ref_name_counter=])0.999:0.1408[&&NHX:Sample_counter=:Type_counter=GTDB--3:capture_class_counter=:capture_domain_counter=:capture_family_counter=:capture_genus_counter=:capture_order_counter=:capture_phylum_counter=:capture_species_counter=:evoltype=D:gtdb_class_counter=c__Gammaproteobacteria--3:gtdb_domain_counter=d__Bacteria--3:gtdb_family_counter=f__Salinisphaeraceae--3:gtdb_genus_counter=g__Salinisphaera--3:gtdb_order_counter=o__Nevskiales--3:gtdb_phylum_counter=p__Proteobacteria--3:gtdb_species_counter=s__Salinisphaera shabanensis--1||s__Salinisphaera sp002433465--1||s__Salinisphaera sp002729955--1:heptad_counter=MCP-36H--3:lbd_counter=:lca=d__Bacteria:lca_tree=g__Salinisphaera:name=N1025889:ref_name_counter=],(RS_GCF_008247605.1_protein.faa_NZ_CP043420.1_836@PF00015_full_PFAM.249.450:0.051207[&&NHX:Type=GTDB:gtdb_class=c__Gammaproteobacteria:gtdb_domain=d__Bacteria:gtdb_family=f__Halomonadaceae:gtdb_genus=g__Kushneria:gtdb_order=o__Pseudomonadales:gtdb_phylum=p__Proteobacteria:gtdb_species=s__Kushneria phosphatilytica:heptad=MCP-36H:species=d__Bacteria_p__Proteobacteria_c__Gammaproteobacteria_o__Pseudomonadales_f__Halomonadaceae_g__Kushneria_s__Kushneria phosphatilytica],RS_GCF_003633775.1_protein.faa_NZ_RBIN01000002.1_242@PF00015_full_PFAM.253.443:0.0576258[&&NHX:Type=GTDB:gtdb_class=c__Gammaproteobacteria:gtdb_domain=d__Bacteria:gtdb_family=f__Halomonadaceae:gtdb_genus=g__Kushneria:gtdb_order=o__Pseudomonadales:gtdb_phylum=p__Proteobacteria:gtdb_species=s__Kushneria sinocarnis:heptad=MCP-36H:species=d__Bacteria_p__Proteobacteria_c__Gammaproteobacteria_o__Pseudomonadales_f__Halomonadaceae_g__Kushneria_s__Kushneria sinocarnis])0.965:0.0669561[&&NHX:Sample_counter=:Type_counter=GTDB--2:capture_class_counter=:capture_domain_counter=:capture_family_counter=:capture_genus_counter=:capture_order_counter=:capture_phylum_counter=:capture_species_counter=:evoltype=D:gtdb_class_counter=c__Gammaproteobacteria--2:gtdb_domain_counter=d__Bacteria--2:gtdb_family_counter=f__Halomonadaceae--2:gtdb_genus_counter=g__Kushneria--2:gtdb_order_counter=o__Pseudomonadales--2:gtdb_phylum_counter=p__Proteobacteria--2:gtdb_species_counter=s__Kushneria phosphatilytica--1||s__Kushneria sinocarnis--1:heptad_counter=MCP-36H--2:lbd_counter=:lca=d__Bacteria:lca_tree=g__Kushneria:name=N1025892:ref_name_counter=])0.783:0.0217255[&&NHX:Sample_counter=:Type_counter=GTDB--5:capture_class_counter=:capture_domain_counter=:capture_family_counter=:capture_genus_counter=:capture_order_counter=:capture_phylum_counter=:capture_species_counter=:evoltype=D:gtdb_class_counter=c__Gammaproteobacteria--5:gtdb_domain_counter=d__Bacteria--5:gtdb_family_counter=f__Halomonadaceae--2||f__Salinisphaeraceae--3:gtdb_genus_counter=g__Kushneria--2||g__Salinisphaera--3:gtdb_order_counter=o__Nevskiales--3||o__Pseudomonadales--2:gtdb_phylum_counter=p__Proteobacteria--5:gtdb_species_counter=s__Kushneria phosphatilytica--1||s__Kushneria sinocarnis--1||s__Salinisphaera shabanensis--1||s__Salinisphaera sp002433465--1||s__Salinisphaera sp002729955--1:heptad_counter=MCP-36H--5:lbd_counter=:lca=d__Bacteria:lca_tree=c__Gammaproteobacteria:name=N1025893:ref_name_counter=],(RS_GCF_001039575.1_protein.faa_NZ_JIBT01000049.1_11@PF00015_full_PFAM.504.702:0.194405[&&NHX:Type=GTDB:gtdb_class=c__Gammaproteobacteria:gtdb_domain=d__Bacteria:gtdb_family=f__Halomonadaceae:gtdb_genus=g__Halomonas_C:gtdb_order=o__Pseudomonadales:gtdb_phylum=p__Proteobacteria:gtdb_species=s__Halomonas_C sp001039575:heptad=MCP-36H:species=d__Bacteria_p__Proteobacteria_c__Gammaproteobacteria_o__Pseudomonadales_f__Halomonadaceae_g__Halomonas_C_s__Halomonas_C sp001039575],(RS_GCF_003206155.1_protein.faa_NZ_PZJV01000007.1_55@PF00015_full_PFAM.623.815:0.141288[&&NHX:Type=GTDB:gtdb_class=c__Gammaproteobacteria:gtdb_domain=d__Bacteria:gtdb_family=f__Halomonadaceae:gtdb_genus=g__Salinicola:gtdb_order=o__Pseudomonadales:gtdb_phylum=p__Proteobacteria:gtdb_species=s__Salinicola halophilus:heptad=MCP-36H:species=d__Bacteria_p__Proteobacteria_c__Gammaproteobacteria_o__Pseudomonadales_f__Halomonadaceae_g__Salinicola_s__Salinicola halophilus],((RS_GCF_003206135.1_protein.faa_NZ_PZJT01000022.1_31@PF00015_full_PFAM.258.445:5e-09[&&NHX:Type=GTDB:gtdb_class=c__Gammaproteobacteria:gtdb_domain=d__Bacteria:gtdb_family=f__Halomonadaceae:gtdb_genus=g__Salinicola:gtdb_order=o__Pseudomonadales:gtdb_phylum=p__Proteobacteria:gtdb_species=s__Salinicola salarius:heptad=MCP-36H:species=d__Bacteria_p__Proteobacteria_c__Gammaproteobacteria_o__Pseudomonadales_f__Halomonadaceae_g__Salinicola_s__Salinicola salarius],RS_GCF_002179555.1_protein.faa_NZ_NHOU01000008.1_124@PF00015_full_PFAM.258.445:0.00388248[&&NHX:Type=GTDB:gtdb_class=c__Gammaproteobacteria:gtdb_domain=d__Bacteria:gtdb_family=f__Halomonadaceae:gtdb_genus=g__Salinicola:gtdb_order=o__Pseudomonadales:gtdb_phylum=p__Proteobacteria:gtdb_species=s__Salinicola salarius_A:heptad=MCP-36H:species=d__Bacteria_p__Proteobacteria_c__Gammaproteobacteria_o__Pseudomonadales_f__Halomonadaceae_g__Salinicola_s__Salinicola salarius_A])0.997:0.11509[&&NHX:Sample_counter=:Type_counter=GTDB--2:capture_class_counter=:capture_domain_counter=:capture_family_counter=:capture_genus_counter=:capture_order_counter=:capture_phylum_counter=:capture_species_counter=:evoltype=D:gtdb_class_counter=c__Gammaproteobacteria--2:gtdb_domain_counter=d__Bacteria--2:gtdb_family_counter=f__Halomonadaceae--2:gtdb_genus_counter=g__Salinicola--2:gtdb_order_counter=o__Pseudomonadales--2:gtdb_phylum_counter=p__Proteobacteria--2:gtdb_species_counter=s__Salinicola salarius--1||s__Salinicola salarius_A--1:heptad_counter=MCP-36H--2:lbd_counter=:lca=d__Bacteria:lca_tree=g__Salinicola:name=N1025898:ref_name_counter=],(RS_GCF_003206575.1_protein.faa_NZ_PZJO01000010.1_102@PF00015_full_PFAM.375.568:6e-09[&&NHX:Type=GTDB:gtdb_class=c__Gammaproteobacteria:gtdb_domain=d__Bacteria:gtdb_family=f__Halomonadaceae:gtdb_genus=g__Salinicola:gtdb_order=o__Pseudomonadales:gtdb_phylum=p__Proteobacteria:gtdb_species=s__Salinicola endophyticus:heptad=MCP-36H:species=d__Bacteria_p__Proteobacteria_c__Gammaproteobacteria_o__Pseudomonadales_f__Halomonadaceae_g__Salinicola_s__Salinicola endophyticus],(RS_GCF_003206615.1_protein.faa_NZ_PZJW01000002.1_479@PF00015_full_PFAM.253.446:0.00784917[&&NHX:Type=GTDB:gtdb_class=c__Gammaproteobacteria:gtdb_domain=d__Bacteria:gtdb_family=f__Halomonadaceae:gtdb_genus=g__Salinicola:gtdb_order=o__Pseudomonadales:gtdb_phylum=p__Proteobacteria:gtdb_species=s__Salinicola acroporae:heptad=MCP-36H:species=d__Bacteria_p__Proteobacteria_c__Gammaproteobacteria_o__Pseudomonadales_f__Halomonadaceae_g__Salinicola_s__Salinicola acroporae],(RS_GCF_003006155.1_protein.faa_NZ_CP023559.1_1062@PF00015_full_PFAM.381.566:0.0195107[&&NHX:Type=GTDB:gtdb_class=c__Gammaproteobacteria:gtdb_domain=d__Bacteria:gtdb_family=f__Halomonadaceae:gtdb_genus=g__Salinicola:gtdb_order=o__Pseudomonadales:gtdb_phylum=p__Proteobacteria:gtdb_species=s__Salinicola tamaricis:heptad=MCP-36H:species=d__Bacteria_p__Proteobacteria_c__Gammaproteobacteria_o__Pseudomonadales_f__Halomonadaceae_g__Salinicola_s__Salinicola tamaricis],((RS_GCF_004117855.1_protein.faa_NZ_QWBW01000020.1_38@PF00015_full_PFAM.371.570:0.0146415[&&NHX:Type=GTDB:gtdb_class=c__Gammaproteobacteria:gtdb_domain=d__Bacteria:gtdb_family=f__Halomonadaceae:gtdb_genus=g__Halomonas_C:gtdb_order=o__Pseudomonadales:gtdb_phylum=p__Proteobacteria:gtdb_species=s__Halomonas_C coralii:heptad=MCP-36H:species=d__Bacteria_p__Proteobacteria_c__Gammaproteobacteria_o__Pseudomonadales_f__Halomonadaceae_g__Halomonas_C_s__Halomonas_C coralii],(GB_GCA_002695065.1_protein.faa_NZNW01000151.1_12@PF00015_full_PFAM.253.444:5e-09[&&NHX:Type=GTDB:gtdb_class=c__Gammaproteobacteria:gtdb_domain=d__Bacteria:gtdb_family=f__Halomonadaceae:gtdb_genus=g__Salinicola:gtdb_order=o__Pseudomonadales:gtdb_phylum=p__Proteobacteria:gtdb_species=s__Salinicola sp002695065:heptad=MCP-36H:species=d__Bacteria_p__Proteobacteria_c__Gammaproteobacteria_o__Pseudomonadales_f__Halomonadaceae_g__Salinicola_s__Salinicola sp002695065],GB_GCA_000737985.1_protein.faa_JNVT01000103.1_8@PF00015_full_PFAM.375.566:0.0301088[&&NHX:Type=GTDB:gtdb_class=c__Gammaproteobacteria:gtdb_domain=d__Bacteria:gtdb_family=f__Halomonadaceae:gtdb_genus=g__Salinicola:gtdb_order=o__Pseudomonadales:gtdb_phylum=p__Proteobacteria:gtdb_species=s__Salinicola sp000737985:heptad=MCP-36H:species=d__Bacteria_p__Proteobacteria_c__Gammaproteobacteria_o__Pseudomonadales_f__Halomonadaceae_g__Salinicola_s__Salinicola sp000737985])0.817:0.00366793[&&NHX:Sample_counter=:Type_counter=GTDB--2:capture_class_counter=:capture_domain_counter=:capture_family_counter=:capture_genus_counter=:capture_order_counter=:capture_phylum_counter=:capture_species_counter=:evoltype=D:gtdb_class_counter=c__Gammaproteobacteria--2:gtdb_domain_counter=d__Bacteria--2:gtdb_family_counter=f__Halomonadaceae--2:gtdb_genus_counter=g__Salinicola--2:gtdb_order_counter=o__Pseudomonadales--2:gtdb_phylum_counter=p__Proteobacteria--2:gtdb_species_counter=s__Salinicola sp000737985--1||s__Salinicola sp002695065--1:heptad_counter=MCP-36H--2:lbd_counter=:lca=d__Bacteria:lca_tree=g__Salinicola:name=N1025905:ref_name_counter=])0:6e-09[&&NHX:Sample_counter=:Type_counter=GTDB--3:capture_class_counter=:capture_domain_counter=:capture_family_counter=:capture_genus_counter=:capture_order_counter=:capture_phylum_counter=:capture_species_counter=:evoltype=D:gtdb_class_counter=c__Gammaproteobacteria--3:gtdb_domain_counter=d__Bacteria--3:gtdb_family_counter=f__Halomonadaceae--3:gtdb_genus_counter=g__Halomonas_C--1||g__Salinicola--2:gtdb_order_counter=o__Pseudomonadales--3:gtdb_phylum_counter=p__Proteobacteria--3:gtdb_species_counter=s__Halomonas_C coralii--1||s__Salinicola sp000737985--1||s__Salinicola sp002695065--1:heptad_counter=MCP-36H--3:lbd_counter=:lca=d__Bacteria:lca_tree=f__Halomonadaceae:name=N1025906:ref_name_counter=],RS_GCF_003206045.1_protein.faa_NZ_PZJM01000002.1_268@PF00015_full_PFAM.253.446:0.00705772[&&NHX:Type=GTDB:gtdb_class=c__Gammaproteobacteria:gtdb_domain=d__Bacteria:gtdb_family=f__Halomonadaceae:gtdb_genus=g__Salinicola:gtdb_order=o__Pseudomonadales:gtdb_phylum=p__Proteobacteria:gtdb_species=s__Salinicola lusitanus:heptad=MCP-36H:species=d__Bacteria_p__Proteobacteria_c__Gammaproteobacteria_o__Pseudomonadales_f__Halomonadaceae_g__Salinicola_s__Salinicola lusitanus])0.568:0.00360031[&&NHX:Sample_counter=:Type_counter=GTDB--4:capture_class_counter=:capture_domain_counter=:capture_family_counter=:capture_genus_counter=:capture_order_counter=:capture_phylum_counter=:capture_species_counter=:evoltype=D:gtdb_class_counter=c__Gammaproteobacteria--4:gtdb_domain_counter=d__Bacteria--4:gtdb_family_counter=f__Halomonadaceae--4:gtdb_genus_counter=g__Halomonas_C--1||g__Salinicola--3:gtdb_order_counter=o__Pseudomonadales--4:gtdb_phylum_counter=p__Proteobacteria--4:gtdb_species_counter=s__Halomonas_C coralii--1||s__Salinicola lusitanus--1||s__Salinicola sp000737985--1||s__Salinicola sp002695065--1:heptad_counter=MCP-36H--4:lbd_counter=:lca=d__Bacteria:lca_tree=f__Halomonadaceae:name=N1025908:ref_name_counter=])0:5e-09[&&NHX:Sample_counter=:Type_counter=GTDB--5:capture_class_counter=:capture_domain_counter=:capture_family_counter=:capture_genus_counter=:capture_order_counter=:capture_phylum_counter=:capture_species_counter=:evoltype=D:gtdb_class_counter=c__Gammaproteobacteria--5:gtdb_domain_counter=d__Bacteria--5:gtdb_family_counter=f__Halomonadaceae--5:gtdb_genus_counter=g__Halomonas_C--1||g__Salinicola--4:gtdb_order_counter=o__Pseudomonadales--5:gtdb_phylum_counter=p__Proteobacteria--5:gtdb_species_counter=s__Halomonas_C coralii--1||s__Salinicola lusitanus--1||s__Salinicola sp000737985--1||s__Salinicola sp002695065--1||s__Salinicola tamaricis--1:heptad_counter=MCP-36H--5:lbd_counter=:lca=d__Bacteria:lca_tree=f__Halomonadaceae:name=N1025909:ref_name_counter=])0.722:0.00690251[&&NHX:Sample_counter=:Type_counter=GTDB--6:capture_class_counter=:capture_domain_counter=:capture_family_counter=:capture_genus_counter=:capture_order_counter=:capture_phylum_counter=:capture_species_counter=:evoltype=D:gtdb_class_counter=c__Gammaproteobacteria--6:gtdb_domain_counter=d__Bacteria--6:gtdb_family_counter=f__Halomonadaceae--6:gtdb_genus_counter=g__Halomonas_C--1||g__Salinicola--5:gtdb_order_counter=o__Pseudomonadales--6:gtdb_phylum_counter=p__Proteobacteria--6:gtdb_species_counter=s__Halomonas_C coralii--1||s__Salinicola acroporae--1||s__Salinicola lusitanus--1||s__Salinicola sp000737985--1||s__Salinicola sp002695065--1||s__Salinicola tamaricis--1:heptad_counter=MCP-36H--6:lbd_counter=:lca=d__Bacteria:lca_tree=f__Halomonadaceae:name=N1025910:ref_name_counter=])0.978:0.064183[&&NHX:Sample_counter=:Type_counter=GTDB--7:capture_class_counter=:capture_domain_counter=:capture_family_counter=:capture_genus_counter=:capture_order_counter=:capture_phylum_counter=:capture_species_counter=:evoltype=D:gtdb_class_counter=c__Gammaproteobacteria--7:gtdb_domain_counter=d__Bacteria--7:gtdb_family_counter=f__Halomonadaceae--7:gtdb_genus_counter=g__Halomonas_C--1||g__Salinicola--6:gtdb_order_counter=o__Pseudomonadales--7:gtdb_phylum_counter=p__Proteobacteria--7:gtdb_species_counter=s__Halomonas_C coralii--1||s__Salinicola acroporae--1||s__Salinicola endophyticus--1||s__Salinicola lusitanus--1||s__Salinicola sp000737985--1||s__Salinicola sp002695065--1||s__Salinicola tamaricis--1:heptad_counter=MCP-36H--7:lbd_counter=:lca=d__Bacteria:lca_tree=f__Halomonadaceae:name=N1025911:ref_name_counter=])0.755:0.0423613[&&NHX:Sample_counter=:Type_counter=GTDB--9:capture_class_counter=:capture_domain_counter=:capture_family_counter=:capture_genus_counter=:capture_order_counter=:capture_phylum_counter=:capture_species_counter=:evoltype=D:gtdb_class_counter=c__Gammaproteobacteria--9:gtdb_domain_counter=d__Bacteria--9:gtdb_family_counter=f__Halomonadaceae--9:gtdb_genus_counter=g__Halomonas_C--1||g__Salinicola--8:gtdb_order_counter=o__Pseudomonadales--9:gtdb_phylum_counter=p__Proteobacteria--9:gtdb_species_counter=s__Halomonas_C coralii--1||s__Salinicola acroporae--1||s__Salinicola endophyticus--1||s__Salinicola lusitanus--1||s__Salinicola salarius--1||s__Salinicola salarius_A--1||s__Salinicola sp000737985--1||s__Salinicola sp002695065--1||s__Salinicola tamaricis--1:heptad_counter=MCP-36H--9:lbd_counter=:lca=d__Bacteria:lca_tree=f__Halomonadaceae:name=N1025912:ref_name_counter=])0:0.0162554[&&NHX:Sample_counter=:Type_counter=GTDB--10:capture_class_counter=:capture_domain_counter=:capture_family_counter=:capture_genus_counter=:capture_order_counter=:capture_phylum_counter=:capture_species_counter=:evoltype=D:gtdb_class_counter=c__Gammaproteobacteria--10:gtdb_domain_counter=d__Bacteria--10:gtdb_family_counter=f__Halomonadaceae--10:gtdb_genus_counter=g__Halomonas_C--1||g__Salinicola--9:gtdb_order_counter=o__Pseudomonadales--10:gtdb_phylum_counter=p__Proteobacteria--10:gtdb_species_counter=s__Halomonas_C coralii--1||s__Salinicola acroporae--1||s__Salinicola endophyticus--1||s__Salinicola halophilus--1||s__Salinicola lusitanus--1||s__Salinicola salarius--1||s__Salinicola salarius_A--1||s__Salinicola sp000737985--1||s__Salinicola sp002695065--1||s__Salinicola tamaricis--1:heptad_counter=MCP-36H--10:lbd_counter=:lca=d__Bacteria:lca_tree=g__Salinicola:name=N1025913:ref_name_counter=])0.646:0.0329163[&&NHX:Sample_counter=:Type_counter=GTDB--11:capture_class_counter=:capture_domain_counter=:capture_family_counter=:capture_genus_counter=:capture_order_counter=:capture_phylum_counter=:capture_species_counter=:evoltype=D:gtdb_class_counter=c__Gammaproteobacteria--11:gtdb_domain_counter=d__Bacteria--11:gtdb_family_counter=f__Halomonadaceae--11:gtdb_genus_counter=g__Halomonas_C--2||g__Salinicola--9:gtdb_order_counter=o__Pseudomonadales--11:gtdb_phylum_counter=p__Proteobacteria--11:gtdb_species_counter=s__Halomonas_C coralii--1||s__Halomonas_C sp001039575--1||s__Salinicola acroporae--1||s__Salinicola endophyticus--1||s__Salinicola halophilus--1||s__Salinicola lusitanus--1||s__Salinicola salarius--1||s__Salinicola salarius_A--1||s__Salinicola sp000737985--1||s__Salinicola sp002695065--1||s__Salinicola tamaricis--1:heptad_counter=MCP-36H--11:lbd_counter=:lca=d__Bacteria:lca_tree=f__Halomonadaceae:name=N1025914:ref_name_counter=])0.539:0.0344593[&&NHX:Sample_counter=:Type_counter=GTDB--16:capture_class_counter=:capture_domain_counter=:capture_family_counter=:capture_genus_counter=:capture_order_counter=:capture_phylum_counter=:capture_species_counter=:evoltype=D:gtdb_class_counter=c__Gammaproteobacteria--16:gtdb_domain_counter=d__Bacteria--16:gtdb_family_counter=f__Halomonadaceae--13||f__Salinisphaeraceae--3:gtdb_genus_counter=g__Halomonas_C--2||g__Kushneria--2||g__Salinicola--9||g__Salinisphaera--3:gtdb_order_counter=o__Nevskiales--3||o__Pseudomonadales--13:gtdb_phylum_counter=p__Proteobacteria--16:gtdb_species_counter=s__Halomonas_C coralii--1||s__Halomonas_C sp001039575--1||s__Kushneria phosphatilytica--1||s__Kushneria sinocarnis--1||s__Salinicola acroporae--1||s__Salinicola endophyticus--1||s__Salinicola halophilus--1||s__Salinicola lusitanus--1||s__Salinicola salarius--1||s__Salinicola salarius_A--1||s__Salinicola sp000737985--1||s__Salinicola sp002695065--1||s__Salinicola tamaricis--1||s__Salinisphaera shabanensis--1||s__Salinisphaera sp002433465--1||s__Salinisphaera sp002729955--1:heptad_counter=MCP-36H--16:lbd_counter=:lca=d__Bacteria:lca_tree=c__Gammaproteobacteria:name=N1025915:ref_name_counter=],(RS_GCF_000382245.1_protein.faa_NZ_KB907888.1_15@PF00015_full_PFAM.495.694:0.144975[&&NHX:Type=GTDB:gtdb_class=c__Gammaproteobacteria:gtdb_domain=d__Bacteria:gtdb_family=f__Halomonadaceae:gtdb_genus=g__Kushneria:gtdb_order=o__Pseudomonadales:gtdb_phylum=p__Proteobacteria:gtdb_species=s__Kushneria aurantia:heptad=MCP-36H:species=d__Bacteria_p__Proteobacteria_c__Gammaproteobacteria_o__Pseudomonadales_f__Halomonadaceae_g__Kushneria_s__Kushneria aurantia],((RS_GCF_900112585.1_protein.faa_NZ_FOLY01000004.1_263@PF00015_full_PFAM.502.698:0.0529468[&&NHX:Type=GTDB:gtdb_class=c__Gammaproteobacteria:gtdb_domain=d__Bacteria:gtdb_family=f__Halomonadaceae:gtdb_genus=g__Kushneria:gtdb_order=o__Pseudomonadales:gtdb_phylum=p__Proteobacteria:gtdb_species=s__Kushneria avicenniae:heptad=MCP-36H:species=d__Bacteria_p__Proteobacteria_c__Gammaproteobacteria_o__Pseudomonadales_f__Halomonadaceae_g__Kushneria_s__Kushneria avicenniae],(RS_GCF_003385845.1_protein.faa_NZ_QRDJ01000006.1_138@PF00015_full_PFAM.494.692:5e-09[&&NHX:Type=GTDB:gtdb_class=c__Gammaproteobacteria:gtdb_domain=d__Bacteria:gtdb_family=f__Halomonadaceae:gtdb_genus=g__Kushneria:gtdb_order=o__Pseudomonadales:gtdb_phylum=p__Proteobacteria:gtdb_species=s__Kushneria indalinina:heptad=MCP-36H:species=d__Bacteria_p__Proteobacteria_c__Gammaproteobacteria_o__Pseudomonadales_f__Halomonadaceae_g__Kushneria_s__Kushneria indalinina],(RS_GCF_900312995.1_protein.faa_NZ_ONZI01000002.1_653@PF00015_full_PFAM.509.685:0.0123444[&&NHX:Type=GTDB:gtdb_class=c__Gammaproteobacteria:gtdb_domain=d__Bacteria:gtdb_family=f__Halomonadaceae:gtdb_genus=g__Kushneria:gtdb_order=o__Pseudomonadales:gtdb_phylum=p__Proteobacteria:gtdb_species=s__Kushneria phyllosphaerae:heptad=MCP-36H:species=d__Bacteria_p__Proteobacteria_c__Gammaproteobacteria_o__Pseudomonadales_f__Halomonadaceae_g__Kushneria_s__Kushneria phyllosphaerae],RS_GCF_014652795.1_protein.faa_NZ_BMZM01000001.1_210@PF00015_full_PFAM.492.686:0.0154226[&&NHX:Type=GTDB:gtdb_class=c__Gammaproteobacteria:gtdb_domain=d__Bacteria:gtdb_family=f__Halomonadaceae:gtdb_genus=g__Kushneria:gtdb_order=o__Pseudomonadales:gtdb_phylum=p__Proteobacteria:gtdb_species=s__Kushneria pakistanensis:heptad=MCP-36H:species=d__Bacteria_p__Proteobacteria_c__Gammaproteobacteria_o__Pseudomonadales_f__Halomonadaceae_g__Kushneria_s__Kushneria pakistanensis])0.318:0.00375291[&&NHX:Sample_counter=:Type_counter=GTDB--2:capture_class_counter=:capture_domain_counter=:capture_family_counter=:capture_genus_counter=:capture_order_counter=:capture_phylum_counter=:capture_species_counter=:evoltype=D:gtdb_class_counter=c__Gammaproteobacteria--2:gtdb_domain_counter=d__Bacteria--2:gtdb_family_counter=f__Halomonadaceae--2:gtdb_genus_counter=g__Kushneria--2:gtdb_order_counter=o__Pseudomonadales--2:gtdb_phylum_counter=p__Proteobacteria--2:gtdb_species_counter=s__Kushneria pakistanensis--1||s__Kushneria phyllosphaerae--1:heptad_counter=MCP-36H--2:lbd_counter=:lca=d__Bacteria:lca_tree=g__Kushneria:name=N1025921:ref_name_counter=])0.722:0.00942139[&&NHX:Sample_counter=:Type_counter=GTDB--3:capture_class_counter=:capture_domain_counter=:capture_family_counter=:capture_genus_counter=:capture_order_counter=:capture_phylum_counter=:capture_species_counter=:evoltype=D:gtdb_class_counter=c__Gammaproteobacteria--3:gtdb_domain_counter=d__Bacteria--3:gtdb_family_counter=f__Halomonadaceae--3:gtdb_genus_counter=g__Kushneria--3:gtdb_order_counter=o__Pseudomonadales--3:gtdb_phylum_counter=p__Proteobacteria--3:gtdb_species_counter=s__Kushneria indalinina--1||s__Kushneria pakistanensis--1||s__Kushneria phyllosphaerae--1:heptad_counter=MCP-36H--3:lbd_counter=:lca=d__Bacteria:lca_tree=g__Kushneria:name=N1025922:ref_name_counter=])0.971:0.0724462[&&NHX:Sample_counter=:Type_counter=GTDB--4:capture_class_counter=:capture_domain_counter=:capture_family_counter=:capture_genus_counter=:capture_order_counter=:capture_phylum_counter=:capture_species_counter=:evoltype=D:gtdb_class_counter=c__Gammaproteobacteria--4:gtdb_domain_counter=d__Bacteria--4:gtdb_family_counter=f__Halomonadaceae--4:gtdb_genus_counter=g__Kushneria--4:gtdb_order_counter=o__Pseudomonadales--4:gtdb_phylum_counter=p__Proteobacteria--4:gtdb_species_counter=s__Kushneria avicenniae--1||s__Kushneria indalinina--1||s__Kushneria pakistanensis--1||s__Kushneria phyllosphaerae--1:heptad_counter=MCP-36H--4:lbd_counter=:lca=d__Bacteria:lca_tree=g__Kushneria:name=N1025923:ref_name_counter=],(RS_GCF_002157205.1_protein.faa_NZ_CP021358.1_780@PF00015_full_PFAM.497.699:0.0279003[&&NHX:Type=GTDB:gtdb_class=c__Gammaproteobacteria:gtdb_domain=d__Bacteria:gtdb_family=f__Halomonadaceae:gtdb_genus=g__Kushneria:gtdb_order=o__Pseudomonadales:gtdb_phylum=p__Proteobacteria:gtdb_species=s__Kushneria marisflavi:heptad=MCP-36H:species=d__Bacteria_p__Proteobacteria_c__Gammaproteobacteria_o__Pseudomonadales_f__Halomonadaceae_g__Kushneria_s__Kushneria marisflavi],RS_GCF_002155145.1_protein.faa_NZ_CP021323.1_2131@PF00015_full_PFAM.491.687:0.0477603[&&NHX:Type=GTDB:gtdb_class=c__Gammaproteobacteria:gtdb_domain=d__Bacteria:gtdb_family=f__Halomonadaceae:gtdb_genus=g__Kushneria:gtdb_order=o__Pseudomonadales:gtdb_phylum=p__Proteobacteria:gtdb_species=s__Kushneria konosiri:heptad=MCP-36H:species=d__Bacteria_p__Proteobacteria_c__Gammaproteobacteria_o__Pseudomonadales_f__Halomonadaceae_g__Kushneria_s__Kushneria konosiri])0.58:0.0390081[&&NHX:Sample_counter=:Type_counter=GTDB--2:capture_class_counter=:capture_domain_counter=:capture_family_counter=:capture_genus_counter=:capture_order_counter=:capture_phylum_counter=:capture_species_counter=:evoltype=D:gtdb_class_counter=c__Gammaproteobacteria--2:gtdb_domain_counter=d__Bacteria--2:gtdb_family_counter=f__Halomonadaceae--2:gtdb_genus_counter=g__Kushneria--2:gtdb_order_counter=o__Pseudomonadales--2:gtdb_phylum_counter=p__Proteobacteria--2:gtdb_species_counter=s__Kushneria konosiri--1||s__Kushneria marisflavi--1:heptad_counter=MCP-36H--2:lbd_counter=:lca=d__Bacteria:lca_tree=g__Kushneria:name=N1025926:ref_name_counter=])0.872:0.0664595[&&NHX:Sample_counter=:Type_counter=GTDB--6:capture_class_counter=:capture_domain_counter=:capture_family_counter=:capture_genus_counter=:capture_order_counter=:capture_phylum_counter=:capture_species_counter=:evoltype=D:gtdb_class_counter=c__Gammaproteobacteria--6:gtdb_domain_counter=d__Bacteria--6:gtdb_family_counter=f__Halomonadaceae--6:gtdb_genus_counter=g__Kushneria--6:gtdb_order_counter=o__Pseudomonadales--6:gtdb_phylum_counter=p__Proteobacteria--6:gtdb_species_counter=s__Kushneria avicenniae--1||s__Kushneria indalinina--1||s__Kushneria konosiri--1||s__Kushneria marisflavi--1||s__Kushneria pakistanensis--1||s__Kushneria phyllosphaerae--1:heptad_counter=MCP-36H--6:lbd_counter=:lca=d__Bacteria:lca_tree=g__Kushneria:name=N1025927:ref_name_counter=])1:0.23237[&&NHX:Sample_counter=:Type_counter=GTDB--7:capture_class_counter=:capture_domain_counter=:capture_family_counter=:capture_genus_counter=:capture_order_counter=:capture_phylum_counter=:capture_species_counter=:evoltype=D:gtdb_class_counter=c__Gammaproteobacteria--7:gtdb_domain_counter=d__Bacteria--7:gtdb_family_counter=f__Halomonadaceae--7:gtdb_genus_counter=g__Kushneria--7:gtdb_order_counter=o__Pseudomonadales--7:gtdb_phylum_counter=p__Proteobacteria--7:gtdb_species_counter=s__Kushneria aurantia--1||s__Kushneria avicenniae--1||s__Kushneria indalinina--1||s__Kushneria konosiri--1||s__Kushneria marisflavi--1||s__Kushneria pakistanensis--1||s__Kushneria phyllosphaerae--1:heptad_counter=MCP-36H--7:lbd_counter=:lca=d__Bacteria:lca_tree=g__Kushneria:name=N1025928:ref_name_counter=])0.568:0.0334177[&&NHX:Sample_counter=:Type_counter=GTDB--23:capture_class_counter=:capture_domain_counter=:capture_family_counter=:capture_genus_counter=:capture_order_counter=:capture_phylum_counter=:capture_species_counter=:evoltype=D:gtdb_class_counter=c__Gammaproteobacteria--23:gtdb_domain_counter=d__Bacteria--23:gtdb_family_counter=f__Halomonadaceae--20||f__Salinisphaeraceae--3:gtdb_genus_counter=g__Halomonas_C--2||g__Kushneria--9||g__Salinicola--9||g__Salinisphaera--3:gtdb_order_counter=o__Nevskiales--3||o__Pseudomonadales--20:gtdb_phylum_counter=p__Proteobacteria--23:gtdb_species_counter=s__Halomonas_C coralii--1||s__Halomonas_C sp001039575--1||s__Kushneria aurantia--1||s__Kushneria avicenniae--1||s__Kushneria indalinina--1||s__Kushneria konosiri--1||s__Kushneria marisflavi--1||s__Kushneria pakistanensis--1||s__Kushneria phosphatilytica--1||s__Kushneria phyllosphaerae--1||s__Kushneria sinocarnis--1||s__Salinicola acroporae--1||s__Salinicola endophyticus--1||s__Salinicola halophilus--1||s__Salinicola lusitanus--1||s__Salinicola salarius--1||s__Salinicola salarius_A--1||s__Salinicola sp000737985--1||s__Salinicola sp002695065--1||s__Salinicola tamaricis--1||s__Salinisphaera shabanensis--1||s__Salinisphaera sp002433465--1||s__Salinisphaera sp002729955--1:heptad_counter=MCP-36H--23:lbd_counter=:lca=d__Bacteria:lca_tree=c__Gammaproteobacteria:name=N1025929:ref_name_counter=])0.995:0.131696[&&NHX:Sample_counter=:Type_counter=GTDB--26:capture_class_counter=:capture_domain_counter=:capture_family_counter=:capture_genus_counter=:capture_order_counter=:capture_phylum_counter=:capture_species_counter=:evoltype=D:gtdb_class_counter=c__Gammaproteobacteria--26:gtdb_domain_counter=d__Bacteria--26:gtdb_family_counter=f__Halomonadaceae--20||f__Salinisphaeraceae--6:gtdb_genus_counter=g__Halomonas_C--2||g__Kushneria--9||g__Salinicola--9||g__Salinisphaera--6:gtdb_order_counter=o__Nevskiales--6||o__Pseudomonadales--20:gtdb_phylum_counter=p__Proteobacteria--26:gtdb_species_counter=s__Halomonas_C coralii--1||s__Halomonas_C sp001039575--1||s__Kushneria aurantia--1||s__Kushneria avicenniae--1||s__Kushneria indalinina--1||s__Kushneria konosiri--1||s__Kushneria marisflavi--1||s__Kushneria pakistanensis--1||s__Kushneria phosphatilytica--1||s__Kushneria phyllosphaerae--1||s__Kushneria sinocarnis--1||s__Salinicola acroporae--1||s__Salinicola endophyticus--1||s__Salinicola halophilus--1||s__Salinicola lusitanus--1||s__Salinicola salarius--1||s__Salinicola salarius_A--1||s__Salinicola sp000737985--1||s__Salinicola sp002695065--1||s__Salinicola tamaricis--1||s__Salinisphaera hydrothermalis--1||s__Salinisphaera shabanensis--1||s__Salinisphaera sp002433465--1||s__Salinisphaera sp002729955--1||s__Salinisphaera sp003177035--1||s__Salinisphaera sp003602005--1:heptad_counter=MCP-36H--25||MCP-44H--1:lbd_counter=:lca=d__Bacteria:lca_tree=c__Gammaproteobacteria:name=N1025930:ref_name_counter=],(((RS_GCF_002091675.1_protein.faa_NZ_BDAE01000001.1_371@PF00015_full_PFAM.370.562:0.0905034[&&NHX:Type=GTDB:gtdb_class=c__Gammaproteobacteria:gtdb_domain=d__Bacteria:gtdb_family=f__Pseudomonadaceae:gtdb_genus=g__Pseudomonas_B:gtdb_order=o__Pseudomonadales:gtdb_phylum=p__Proteobacteria:gtdb_species=s__Pseudomonas_B luteola:heptad=MCP-36H:species=d__Bacteria_p__Proteobacteria_c__Gammaproteobacteria_o__Pseudomonadales_f__Pseudomonadaceae_g__Pseudomonas_B_s__Pseudomonas_B luteola],((RS_GCF_007665395.1_protein.faa_NZ_VDND01000016.1_60@PF00015_full_PFAM.620.809:0.0159159[&&NHX:Type=GTDB:gtdb_class=c__Gammaproteobacteria:gtdb_domain=d__Bacteria:gtdb_family=f__Pseudomonadaceae:gtdb_genus=g__Pseudomonas_B:gtdb_order=o__Pseudomonadales:gtdb_phylum=p__Proteobacteria:gtdb_species=s__Pseudomonas_B psychrotolerans_C:heptad=MCP-44H:species=d__Bacteria_p__Proteobacteria_c__Gammaproteobacteria_o__Pseudomonadales_f__Pseudomonadaceae_g__Pseudomonas_B_s__Pseudomonas_B psychrotolerans_C],((RS_GCF_001512295.1_protein.faa_NZ_LNUP01000018.1_214@PF00015_full_PFAM.621.814:0.0106196[&&NHX:Type=GTDB:gtdb_class=c__Gammaproteobacteria:gtdb_domain=d__Bacteria:gtdb_family=f__Pseudomonadaceae:gtdb_genus=g__Pseudomonas_B:gtdb_order=o__Pseudomonadales:gtdb_phylum=p__Proteobacteria:gtdb_species=s__Pseudomonas_B sp001512295:heptad=MCP-44H:species=d__Bacteria_p__Proteobacteria_c__Gammaproteobacteria_o__Pseudomonadales_f__Pseudomonadaceae_g__Pseudomonas_B_s__Pseudomonas_B sp001512295],(RS_GCF_005250615.1_protein.faa_NZ_SULM01000004.1_235@PF00015_full_PFAM.622.810:0.00399026[&&NHX:Type=GTDB:gtdb_class=c__Gammaproteobacteria:gtdb_domain=d__Bacteria:gtdb_family=f__Pseudomonadaceae:gtdb_genus=g__Pseudomonas_B:gtdb_order=o__Pseudomonadales:gtdb_phylum=p__Proteobacteria:gtdb_species=s__Pseudomonas_B rhizoryzae:heptad=MCP-44H:species=d__Bacteria_p__Proteobacteria_c__Gammaproteobacteria_o__Pseudomonadales_f__Pseudomonadaceae_g__Pseudomonas_B_s__Pseudomonas_B rhizoryzae],RS_GCF_006384975.1_protein.faa_NZ_CP021645.1_410@PF00015_full_PFAM.624.812:0.00816215[&&NHX:Type=GTDB:gtdb_class=c__Gammaproteobacteria:gtdb_domain=d__Bacteria:gtdb_family=f__Pseudomonadaceae:gtdb_genus=g__Pseudomonas_B:gtdb_order=o__Pseudomonadales:gtdb_phylum=p__Proteobacteria:gtdb_species=s__Pseudomonas_B psychrotolerans_B:heptad=MCP-44H:species=d__Bacteria_p__Proteobacteria_c__Gammaproteobacteria_o__Pseudomonadales_f__Pseudomonadaceae_g__Pseudomonas_B_s__Pseudomonas_B psychrotolerans_B])0.906:0.0144078[&&NHX:Sample_counter=:Type_counter=GTDB--2:capture_class_counter=:capture_domain_counter=:capture_family_counter=:capture_genus_counter=:capture_order_counter=:capture_phylum_counter=:capture_species_counter=:evoltype=D:gtdb_class_counter=c__Gammaproteobacteria--2:gtdb_domain_counter=d__Bacteria--2:gtdb_family_counter=f__Pseudomonadaceae--2:gtdb_genus_counter=g__Pseudomonas_B--2:gtdb_order_counter=o__Pseudomonadales--2:gtdb_phylum_counter=p__Proteobacteria--2:gtdb_species_counter=s__Pseudomonas_B psychrotolerans_B--1||s__Pseudomonas_B rhizoryzae--1:heptad_counter=MCP-44H--2:lbd_counter=:lca=d__Bacteria:lca_tree=g__Pseudomonas_B:name=N1025936:ref_name_counter=])0.927:0.0156381[&&NHX:Sample_counter=:Type_counter=GTDB--3:capture_class_counter=:capture_domain_counter=:capture_family_counter=:capture_genus_counter=:capture_order_counter=:capture_phylum_counter=:capture_species_counter=:evoltype=D:gtdb_class_counter=c__Gammaproteobacteria--3:gtdb_domain_counter=d__Bacteria--3:gtdb_family_counter=f__Pseudomonadaceae--3:gtdb_genus_counter=g__Pseudomonas_B--3:gtdb_order_counter=o__Pseudomonadales--3:gtdb_phylum_counter=p__Proteobacteria--3:gtdb_species_counter=s__Pseudomonas_B psychrotolerans_B--1||s__Pseudomonas_B rhizoryzae--1||s__Pseudomonas_B sp001512295--1:heptad_counter=MCP-44H--3:lbd_counter=:lca=d__Bacteria:lca_tree=g__Pseudomonas_B:name=N1025937:ref_name_counter=],((dacd6aab-ad3e-4e88-89e5-37f7cbd5c41e_2@MCPsignal.11.108:0.0208965[&&NHX:Sample=rhiztom1:Type=capture:besthit=97.9:bitscore=173.0:capture_class=c__Gammaproteobacteria:capture_domain=d__Bacteria:capture_family=f__Pseudomonadaceae:capture_genus=g__Pseudomonas_B:capture_order=o__Pseudomonadales:capture_phylum=p__Proteobacteria:capture_species=s__Pseudomonas_B oryzihabitans:evalue=3.78e-56:gapopen=0.0:heptad=MCP-44H:length=97.0:mismatch=2.0:qcovhsp=100.0:qend=97.0:qstart=1.0:ref_name=RS_GCF_000730625.1_protein.faa_NZ_BBIT01000019.1_115@PF00015_full_PFAM.620.810:scovhsp=51.1:send=135.0:sstart=39.0],RS_GCF_000730625.1_protein.faa_NZ_BBIT01000019.1_115@PF00015_full_PFAM.620.810:5e-09[&&NHX:Type=GTDB:gtdb_class=c__Gammaproteobacteria:gtdb_domain=d__Bacteria:gtdb_family=f__Pseudomonadaceae:gtdb_genus=g__Pseudomonas_B:gtdb_order=o__Pseudomonadales:gtdb_phylum=p__Proteobacteria:gtdb_species=s__Pseudomonas_B oryzihabitans:heptad=MCP-36H:species=d__Bacteria_p__Proteobacteria_c__Gammaproteobacteria_o__Pseudomonadales_f__Pseudomonadaceae_g__Pseudomonas_B_s__Pseudomonas_B oryzihabitans])0.861:0.0164792[&&NHX:Sample_counter=rhiztom1--1:Type_counter=GTDB--1||capture--1:besthit_avg=97.9:besthit_max=97.9:besthit_min=97.9:besthit_std=0:besthit_sum=97.9:bitscore_avg=173.0:bitscore_max=173.0:bitscore_min=173.0:bitscore_std=0:bitscore_sum=173.0:capture_class_counter=c__Gammaproteobacteria--1:capture_domain_counter=d__Bacteria--1:capture_family_counter=f__Pseudomonadaceae--1:capture_genus_counter=g__Pseudomonas_B--1:capture_order_counter=o__Pseudomonadales--1:capture_phylum_counter=p__Proteobacteria--1:capture_species_counter=s__Pseudomonas_B oryzihabitans--1:evalue_avg=3.78e-56:evalue_max=3.78e-56:evalue_min=3.78e-56:evalue_std=0:evalue_sum=3.78e-56:gapopen_avg=0.0:gapopen_max=0.0:gapopen_min=0.0:gapopen_std=0:gapopen_sum=0.0:gtdb_class_counter=c__Gammaproteobacteria--1:gtdb_domain_counter=d__Bacteria--1:gtdb_family_counter=f__Pseudomonadaceae--1:gtdb_genus_counter=g__Pseudomonas_B--1:gtdb_order_counter=o__Pseudomonadales--1:gtdb_phylum_counter=p__Proteobacteria--1:gtdb_species_counter=s__Pseudomonas_B oryzihabitans--1:heptad_counter=MCP-36H--1||MCP-44H--1:lbd_counter=:lca_tree=s__Pseudomonas_B oryzihabitans:length_avg=97.0:length_max=97.0:length_min=97.0:length_std=0:length_sum=97.0:mismatch_avg=2.0:mismatch_max=2.0:mismatch_min=2.0:mismatch_std=0:mismatch_sum=2.0:name=N1025940:qcovhsp_avg=100.0:qcovhsp_max=100.0:qcovhsp_min=100.0:qcovhsp_std=0:qcovhsp_sum=100.0:qend_avg=97.0:qend_max=97.0:qend_min=97.0:qend_std=0:qend_sum=97.0:qstart_avg=1.0:qstart_max=1.0:qstart_min=1.0:qstart_std=0:qstart_sum=1.0:ref_name_counter=RS_GCF_000730625.1_protein.faa_NZ_BBIT01000019.1_115@PF00015_full_PFAM.620.810--1:scovhsp_avg=51.1:scovhsp_max=51.1:scovhsp_min=51.1:scovhsp_std=0:scovhsp_sum=51.1:send_avg=135.0:send_max=135.0:send_min=135.0:send_std=0:send_sum=135.0:sstart_avg=39.0:sstart_max=39.0:sstart_min=39.0:sstart_std=0:sstart_sum=39.0],(RS_GCF_001650425.1_protein.faa_NZ_LWCR01000005.1_2@PF00015_full_PFAM.617.804:5e-09[&&NHX:Type=GTDB:gtdb_class=c__Gammaproteobacteria:gtdb_domain=d__Bacteria:gtdb_family=f__Pseudomonadaceae:gtdb_genus=g__Pseudomonas_B:gtdb_order=o__Pseudomonadales:gtdb_phylum=p__Proteobacteria:gtdb_species=s__Pseudomonas_B oryzihabitans_B:heptad=MCP-36H:species=d__Bacteria_p__Proteobacteria_c__Gammaproteobacteria_o__Pseudomonadales_f__Pseudomonadaceae_g__Pseudomonas_B_s__Pseudomonas_B oryzihabitans_B],RS_GCF_001518815.1_protein.faa_NZ_CP013987.1_1775@PF00015_full_PFAM.620.809:0.00394063[&&NHX:Type=GTDB:gtdb_class=c__Gammaproteobacteria:gtdb_domain=d__Bacteria:gtdb_family=f__Pseudomonadaceae:gtdb_genus=g__Pseudomonas_B:gtdb_order=o__Pseudomonadales:gtdb_phylum=p__Proteobacteria:gtdb_species=s__Pseudomonas_B oryzihabitans_E:heptad=MCP-36H:species=d__Bacteria_p__Proteobacteria_c__Gammaproteobacteria_o__Pseudomonadales_f__Pseudomonadaceae_g__Pseudomonas_B_s__Pseudomonas_B oryzihabitans_E])0.934:0.00396613[&&NHX:Sample_counter=:Type_counter=GTDB--2:capture_class_counter=:capture_domain_counter=:capture_family_counter=:capture_genus_counter=:capture_order_counter=:capture_phylum_counter=:capture_species_counter=:evoltype=D:gtdb_class_counter=c__Gammaproteobacteria--2:gtdb_domain_counter=d__Bacteria--2:gtdb_family_counter=f__Pseudomonadaceae--2:gtdb_genus_counter=g__Pseudomonas_B--2:gtdb_order_counter=o__Pseudomonadales--2:gtdb_phylum_counter=p__Proteobacteria--2:gtdb_species_counter=s__Pseudomonas_B oryzihabitans_B--1||s__Pseudomonas_B oryzihabitans_E--1:heptad_counter=MCP-36H--2:lbd_counter=:lca=d__Bacteria:lca_tree=g__Pseudomonas_B:name=N1025943:ref_name_counter=])0:5e-09[&&NHX:Sample_counter=rhiztom1--1:Type_counter=GTDB--3||capture--1:besthit_avg=97.9:besthit_max=97.9:besthit_min=97.9:besthit_std=0:besthit_sum=97.9:bitscore_avg=173.0:bitscore_max=173.0:bitscore_min=173.0:bitscore_std=0:bitscore_sum=173.0:capture_class_counter=c__Gammaproteobacteria--1:capture_domain_counter=d__Bacteria--1:capture_family_counter=f__Pseudomonadaceae--1:capture_genus_counter=g__Pseudomonas_B--1:capture_order_counter=o__Pseudomonadales--1:capture_phylum_counter=p__Proteobacteria--1:capture_species_counter=s__Pseudomonas_B oryzihabitans--1:evalue_avg=3.78e-56:evalue_max=3.78e-56:evalue_min=3.78e-56:evalue_std=0:evalue_sum=3.78e-56:gapopen_avg=0.0:gapopen_max=0.0:gapopen_min=0.0:gapopen_std=0:gapopen_sum=0.0:gtdb_class_counter=c__Gammaproteobacteria--3:gtdb_domain_counter=d__Bacteria--3:gtdb_family_counter=f__Pseudomonadaceae--3:gtdb_genus_counter=g__Pseudomonas_B--3:gtdb_order_counter=o__Pseudomonadales--3:gtdb_phylum_counter=p__Proteobacteria--3:gtdb_species_counter=s__Pseudomonas_B oryzihabitans--1||s__Pseudomonas_B oryzihabitans_B--1||s__Pseudomonas_B oryzihabitans_E--1:heptad_counter=MCP-36H--3||MCP-44H--1:lbd_counter=:lca_tree=g__Pseudomonas_B:length_avg=97.0:length_max=97.0:length_min=97.0:length_std=0:length_sum=97.0:mismatch_avg=2.0:mismatch_max=2.0:mismatch_min=2.0:mismatch_std=0:mismatch_sum=2.0:name=N1025944:qcovhsp_avg=100.0:qcovhsp_max=100.0:qcovhsp_min=100.0:qcovhsp_std=0:qcovhsp_sum=100.0:qend_avg=97.0:qend_max=97.0:qend_min=97.0:qend_std=0:qend_sum=97.0:qstart_avg=1.0:qstart_max=1.0:qstart_min=1.0:qstart_std=0:qstart_sum=1.0:ref_name_counter=RS_GCF_000730625.1_protein.faa_NZ_BBIT01000019.1_115@PF00015_full_PFAM.620.810--1:scovhsp_avg=51.1:scovhsp_max=51.1:scovhsp_min=51.1:scovhsp_std=0:scovhsp_sum=51.1:send_avg=135.0:send_max=135.0:send_min=135.0:send_std=0:send_sum=135.0:sstart_avg=39.0:sstart_max=39.0:sstart_min=39.0:sstart_std=0:sstart_sum=39.0])0:5e-09[&&NHX:Sample_counter=rhiztom1--1:Type_counter=GTDB--6||capture--1:besthit_avg=97.9:besthit_max=97.9:besthit_min=97.9:besthit_std=0:besthit_sum=97.9:bitscore_avg=173.0:bitscore_max=173.0:bitscore_min=173.0:bitscore_std=0:bitscore_sum=173.0:capture_class_counter=c__Gammaproteobacteria--1:capture_domain_counter=d__Bacteria--1:capture_family_counter=f__Pseudomonadaceae--1:capture_genus_counter=g__Pseudomonas_B--1:capture_order_counter=o__Pseudomonadales--1:capture_phylum_counter=p__Proteobacteria--1:capture_species_counter=s__Pseudomonas_B oryzihabitans--1:evalue_avg=3.78e-56:evalue_max=3.78e-56:evalue_min=3.78e-56:evalue_std=0:evalue_sum=3.78e-56:gapopen_avg=0.0:gapopen_max=0.0:gapopen_min=0.0:gapopen_std=0:gapopen_sum=0.0:gtdb_class_counter=c__Gammaproteobacteria--6:gtdb_domain_counter=d__Bacteria--6:gtdb_family_counter=f__Pseudomonadaceae--6:gtdb_genus_counter=g__Pseudomonas_B--6:gtdb_order_counter=o__Pseudomonadales--6:gtdb_phylum_counter=p__Proteobacteria--6:gtdb_species_counter=s__Pseudomonas_B oryzihabitans--1||s__Pseudomonas_B oryzihabitans_B--1||s__Pseudomonas_B oryzihabitans_E--1||s__Pseudomonas_B psychrotolerans_B--1||s__Pseudomonas_B rhizoryzae--1||s__Pseudomonas_B sp001512295--1:heptad_counter=MCP-36H--3||MCP-44H--4:lbd_counter=:lca_tree=g__Pseudomonas_B:length_avg=97.0:length_max=97.0:length_min=97.0:length_std=0:length_sum=97.0:mismatch_avg=2.0:mismatch_max=2.0:mismatch_min=2.0:mismatch_std=0:mismatch_sum=2.0:name=N1025945:qcovhsp_avg=100.0:qcovhsp_max=100.0:qcovhsp_min=100.0:qcovhsp_std=0:qcovhsp_sum=100.0:qend_avg=97.0:qend_max=97.0:qend_min=97.0:qend_std=0:qend_sum=97.0:qstart_avg=1.0:qstart_max=1.0:qstart_min=1.0:qstart_std=0:qstart_sum=1.0:ref_name_counter=RS_GCF_000730625.1_protein.faa_NZ_BBIT01000019.1_115@PF00015_full_PFAM.620.810--1:scovhsp_avg=51.1:scovhsp_max=51.1:scovhsp_min=51.1:scovhsp_std=0:scovhsp_sum=51.1:send_avg=135.0:send_max=135.0:send_min=135.0:send_std=0:send_sum=135.0:sstart_avg=39.0:sstart_max=39.0:sstart_min=39.0:sstart_std=0:sstart_sum=39.0])0:5e-09[&&NHX:Sample_counter=rhiztom1--1:Type_counter=GTDB--7||capture--1:besthit_avg=97.9:besthit_max=97.9:besthit_min=97.9:besthit_std=0:besthit_sum=97.9:bitscore_avg=173.0:bitscore_max=173.0:bitscore_min=173.0:bitscore_std=0:bitscore_sum=173.0:capture_class_counter=c__Gammaproteobacteria--1:capture_domain_counter=d__Bacteria--1:capture_family_counter=f__Pseudomonadaceae--1:capture_genus_counter=g__Pseudomonas_B--1:capture_order_counter=o__Pseudomonadales--1:capture_phylum_counter=p__Proteobacteria--1:capture_species_counter=s__Pseudomonas_B oryzihabitans--1:evalue_avg=3.78e-56:evalue_max=3.78e-56:evalue_min=3.78e-56:evalue_std=0:evalue_sum=3.78e-56:gapopen_avg=0.0:gapopen_max=0.0:gapopen_min=0.0:gapopen_std=0:gapopen_sum=0.0:gtdb_class_counter=c__Gammaproteobacteria--7:gtdb_domain_counter=d__Bacteria--7:gtdb_family_counter=f__Pseudomonadaceae--7:gtdb_genus_counter=g__Pseudomonas_B--7:gtdb_order_counter=o__Pseudomonadales--7:gtdb_phylum_counter=p__Proteobacteria--7:gtdb_species_counter=s__Pseudomonas_B oryzihabitans--1||s__Pseudomonas_B oryzihabitans_B--1||s__Pseudomonas_B oryzihabitans_E--1||s__Pseudomonas_B psychrotolerans_B--1||s__Pseudomonas_B psychrotolerans_C--1||s__Pseudomonas_B rhizoryzae--1||s__Pseudomonas_B sp001512295--1:heptad_counter=MCP-36H--3||MCP-44H--5:lbd_counter=:lca_tree=g__Pseudomonas_B:length_avg=97.0:length_max=97.0:length_min=97.0:length_std=0:length_sum=97.0:mismatch_avg=2.0:mismatch_max=2.0:mismatch_min=2.0:mismatch_std=0:mismatch_sum=2.0:name=N1025946:qcovhsp_avg=100.0:qcovhsp_max=100.0:qcovhsp_min=100.0:qcovhsp_std=0:qcovhsp_sum=100.0:qend_avg=97.0:qend_max=97.0:qend_min=97.0:qend_std=0:qend_sum=97.0:qstart_avg=1.0:qstart_max=1.0:qstart_min=1.0:qstart_std=0:qstart_sum=1.0:ref_name_counter=RS_GCF_000730625.1_protein.faa_NZ_BBIT01000019.1_115@PF00015_full_PFAM.620.810--1:scovhsp_avg=51.1:scovhsp_max=51.1:scovhsp_min=51.1:scovhsp_std=0:scovhsp_sum=51.1:send_avg=135.0:send_max=135.0:send_min=135.0:send_std=0:send_sum=135.0:sstart_avg=39.0:sstart_max=39.0:sstart_min=39.0:sstart_std=0:sstart_sum=39.0],(ce4ef941-b955-4331-980e-cfd72b4371ee_3@MCPsignal.23.68:0.049741[&&NHX:Sample=rhiztom3:Type=capture:capture_class=c__Gammaproteobacteria:capture_domain=d__Bacteria:capture_family=f__Chromobacteriaceae:capture_genus=g__Aquitalea:capture_order=o__Burkholderiales:capture_phylum=p__Proteobacteria:capture_species=s__Aquitalea sp003693445:heptad=MCP-24H],RS_GCF_014522265.1_protein.faa_NZ_CP017024.1_3359@PF00015_full_PFAM.622.809:5e-09[&&NHX:Type=GTDB:gtdb_class=c__Gammaproteobacteria:gtdb_domain=d__Bacteria:gtdb_family=f__Pseudomonadaceae:gtdb_genus=g__Pseudomonas_B:gtdb_order=o__Pseudomonadales:gtdb_phylum=p__Proteobacteria:gtdb_species=s__Pseudomonas_B oryzihabitans_D:heptad=MCP-36H:species=d__Bacteria_p__Proteobacteria_c__Gammaproteobacteria_o__Pseudomonadales_f__Pseudomonadaceae_g__Pseudomonas_B_s__Pseudomonas_B oryzihabitans_D])0:5e-09[&&NHX:Sample_counter=rhiztom3--1:Type_counter=GTDB--1||capture--1:capture_class_counter=c__Gammaproteobacteria--1:capture_domain_counter=d__Bacteria--1:capture_family_counter=f__Chromobacteriaceae--1:capture_genus_counter=g__Aquitalea--1:capture_order_counter=o__Burkholderiales--1:capture_phylum_counter=p__Proteobacteria--1:capture_species_counter=s__Aquitalea sp003693445--1:gtdb_class_counter=c__Gammaproteobacteria--1:gtdb_domain_counter=d__Bacteria--1:gtdb_family_counter=f__Pseudomonadaceae--1:gtdb_genus_counter=g__Pseudomonas_B--1:gtdb_order_counter=o__Pseudomonadales--1:gtdb_phylum_counter=p__Proteobacteria--1:gtdb_species_counter=s__Pseudomonas_B oryzihabitans_D--1:heptad_counter=MCP-24H--1||MCP-36H--1:lbd_counter=:lca_tree=s__Pseudomonas_B oryzihabitans_D:name=N1025949:ref_name_counter=])1:0.249734[&&NHX:Sample_counter=rhiztom1--1||rhiztom3--1:Type_counter=GTDB--8||capture--2:besthit_avg=97.9:besthit_max=97.9:besthit_min=97.9:besthit_std=0:besthit_sum=97.9:bitscore_avg=173.0:bitscore_max=173.0:bitscore_min=173.0:bitscore_std=0:bitscore_sum=173.0:capture_class_counter=c__Gammaproteobacteria--2:capture_domain_counter=d__Bacteria--2:capture_family_counter=f__Chromobacteriaceae--1||f__Pseudomonadaceae--1:capture_genus_counter=g__Aquitalea--1||g__Pseudomonas_B--1:capture_order_counter=o__Burkholderiales--1||o__Pseudomonadales--1:capture_phylum_counter=p__Proteobacteria--2:capture_species_counter=s__Aquitalea sp003693445--1||s__Pseudomonas_B oryzihabitans--1:evalue_avg=3.78e-56:evalue_max=3.78e-56:evalue_min=3.78e-56:evalue_std=0:evalue_sum=3.78e-56:gapopen_avg=0.0:gapopen_max=0.0:gapopen_min=0.0:gapopen_std=0:gapopen_sum=0.0:gtdb_class_counter=c__Gammaproteobacteria--8:gtdb_domain_counter=d__Bacteria--8:gtdb_family_counter=f__Pseudomonadaceae--8:gtdb_genus_counter=g__Pseudomonas_B--8:gtdb_order_counter=o__Pseudomonadales--8:gtdb_phylum_counter=p__Proteobacteria--8:gtdb_species_counter=s__Pseudomonas_B oryzihabitans--1||s__Pseudomonas_B oryzihabitans_B--1||s__Pseudomonas_B oryzihabitans_D--1||s__Pseudomonas_B oryzihabitans_E--1||s__Pseudomonas_B psychrotolerans_B--1||s__Pseudomonas_B psychrotolerans_C--1||s__Pseudomonas_B rhizoryzae--1||s__Pseudomonas_B sp001512295--1:heptad_counter=MCP-24H--1||MCP-36H--4||MCP-44H--5:lbd_counter=:lca_tree=g__Pseudomonas_B:length_avg=97.0:length_max=97.0:length_min=97.0:length_std=0:length_sum=97.0:mismatch_avg=2.0:mismatch_max=2.0:mismatch_min=2.0:mismatch_std=0:mismatch_sum=2.0:name=N1025950:qcovhsp_avg=100.0:qcovhsp_max=100.0:qcovhsp_min=100.0:qcovhsp_std=0:qcovhsp_sum=100.0:qend_avg=97.0:qend_max=97.0:qend_min=97.0:qend_std=0:qend_sum=97.0:qstart_avg=1.0:qstart_max=1.0:qstart_min=1.0:qstart_std=0:qstart_sum=1.0:ref_name_counter=RS_GCF_000730625.1_protein.faa_NZ_BBIT01000019.1_115@PF00015_full_PFAM.620.810--1:scovhsp_avg=51.1:scovhsp_max=51.1:scovhsp_min=51.1:scovhsp_std=0:scovhsp_sum=51.1:send_avg=135.0:send_max=135.0:send_min=135.0:send_std=0:send_sum=135.0:sstart_avg=39.0:sstart_max=39.0:sstart_min=39.0:sstart_std=0:sstart_sum=39.0])0.933:0.0648436[&&NHX:Sample_counter=rhiztom1--1||rhiztom3--1:Type_counter=GTDB--9||capture--2:besthit_avg=97.9:besthit_max=97.9:besthit_min=97.9:besthit_std=0:besthit_sum=97.9:bitscore_avg=173.0:bitscore_max=173.0:bitscore_min=173.0:bitscore_std=0:bitscore_sum=173.0:capture_class_counter=c__Gammaproteobacteria--2:capture_domain_counter=d__Bacteria--2:capture_family_counter=f__Chromobacteriaceae--1||f__Pseudomonadaceae--1:capture_genus_counter=g__Aquitalea--1||g__Pseudomonas_B--1:capture_order_counter=o__Burkholderiales--1||o__Pseudomonadales--1:capture_phylum_counter=p__Proteobacteria--2:capture_species_counter=s__Aquitalea sp003693445--1||s__Pseudomonas_B oryzihabitans--1:evalue_avg=3.78e-56:evalue_max=3.78e-56:evalue_min=3.78e-56:evalue_std=0:evalue_sum=3.78e-56:gapopen_avg=0.0:gapopen_max=0.0:gapopen_min=0.0:gapopen_std=0:gapopen_sum=0.0:gtdb_class_counter=c__Gammaproteobacteria--9:gtdb_domain_counter=d__Bacteria--9:gtdb_family_counter=f__Pseudomonadaceae--9:gtdb_genus_counter=g__Pseudomonas_B--9:gtdb_order_counter=o__Pseudomonadales--9:gtdb_phylum_counter=p__Proteobacteria--9:gtdb_species_counter=s__Pseudomonas_B luteola--1||s__Pseudomonas_B oryzihabitans--1||s__Pseudomonas_B oryzihabitans_B--1||s__Pseudomonas_B oryzihabitans_D--1||s__Pseudomonas_B oryzihabitans_E--1||s__Pseudomonas_B psychrotolerans_B--1||s__Pseudomonas_B psychrotolerans_C--1||s__Pseudomonas_B rhizoryzae--1||s__Pseudomonas_B sp001512295--1:heptad_counter=MCP-24H--1||MCP-36H--5||MCP-44H--5:lbd_counter=:lca_tree=g__Pseudomonas_B:length_avg=97.0:length_max=97.0:length_min=97.0:length_std=0:length_sum=97.0:mismatch_avg=2.0:mismatch_max=2.0:mismatch_min=2.0:mismatch_std=0:mismatch_sum=2.0:name=N1025951:qcovhsp_avg=100.0:qcovhsp_max=100.0:qcovhsp_min=100.0:qcovhsp_std=0:qcovhsp_sum=100.0:qend_avg=97.0:qend_max=97.0:qend_min=97.0:qend_std=0:qend_sum=97.0:qstart_avg=1.0:qstart_max=1.0:qstart_min=1.0:qstart_std=0:qstart_sum=1.0:ref_name_counter=RS_GCF_000730625.1_protein.faa_NZ_BBIT01000019.1_115@PF00015_full_PFAM.620.810--1:scovhsp_avg=51.1:scovhsp_max=51.1:scovhsp_min=51.1:scovhsp_std=0:scovhsp_sum=51.1:send_avg=135.0:send_max=135.0:send_min=135.0:send_std=0:send_sum=135.0:sstart_avg=39.0:sstart_max=39.0:sstart_min=39.0:sstart_std=0:sstart_sum=39.0],((RS_GCF_009296165.1_protein.faa_NZ_VUAZ01000010.1_36@PF00015_full_PFAM.381.564:0.020688[&&NHX:Type=GTDB:gtdb_class=c__Gammaproteobacteria:gtdb_domain=d__Bacteria:gtdb_family=f__Pseudomonadaceae:gtdb_genus=g__Pseudomonas_E:gtdb_order=o__Pseudomonadales:gtdb_phylum=p__Proteobacteria:gtdb_species=s__Pseudomonas_E kitaguniensis:heptad=MCP-36H:species=d__Bacteria_p__Proteobacteria_c__Gammaproteobacteria_o__Pseudomonadales_f__Pseudomonadaceae_g__Pseudomonas_E_s__Pseudomonas_E kitaguniensis],(GB_GCA_903970465.1_protein.faa_CAJCIO010000107.1_28@PF00015_full_PFAM.387.569:0.0695619[&&NHX:Type=GTDB:gtdb_class=c__Gammaproteobacteria:gtdb_domain=d__Bacteria:gtdb_family=f__Pseudomonadaceae:gtdb_genus=g__Pseudomonas_E:gtdb_order=o__Pseudomonadales:gtdb_phylum=p__Proteobacteria:gtdb_species=s__Pseudomonas_E sp903970465:heptad=MCP-36H:species=d__Bacteria_p__Proteobacteria_c__Gammaproteobacteria_o__Pseudomonadales_f__Pseudomonadaceae_g__Pseudomonas_E_s__Pseudomonas_E sp903970465],(RS_GCF_001705435.1_protein.faa_NZ_MDEN01000068.1_332@PF00015_full_PFAM.379.563:0.00722614[&&NHX:Type=GTDB:gtdb_class=c__Gammaproteobacteria:gtdb_domain=d__Bacteria:gtdb_family=f__Pseudomonadaceae:gtdb_genus=g__Pseudomonas_E:gtdb_order=o__Pseudomonadales:gtdb_phylum=p__Proteobacteria:gtdb_species=s__Pseudomonas_E graminis_B:heptad=MCP-36H:species=d__Bacteria_p__Proteobacteria_c__Gammaproteobacteria_o__Pseudomonadales_f__Pseudomonadaceae_g__Pseudomonas_E_s__Pseudomonas_E graminis_B],(RS_GCF_900111735.1_protein.faa_NZ_FOHW01000001.1_236@PF00015_full_PFAM.382.566:5e-09[&&NHX:Type=GTDB:gtdb_class=c__Gammaproteobacteria:gtdb_domain=d__Bacteria:gtdb_family=f__Pseudomonadaceae:gtdb_genus=g__Pseudomonas_E:gtdb_order=o__Pseudomonadales:gtdb_phylum=p__Proteobacteria:gtdb_species=s__Pseudomonas_E graminis:heptad=MCP-36H:species=d__Bacteria_p__Proteobacteria_c__Gammaproteobacteria_o__Pseudomonadales_f__Pseudomonadaceae_g__Pseudomonas_E_s__Pseudomonas_E graminis],(RS_GCF_014842265.1_protein.faa_NZ_JACYVI010000011.1_137@PF00015_full_PFAM.381.563:5e-09[&&NHX:Type=GTDB:gtdb_class=c__Gammaproteobacteria:gtdb_domain=d__Bacteria:gtdb_family=f__Pseudomonadaceae:gtdb_genus=g__Pseudomonas_E:gtdb_order=o__Pseudomonadales:gtdb_phylum=p__Proteobacteria:gtdb_species=s__Pseudomonas_E sp014842265:heptad=MCP-36H:species=d__Bacteria_p__Proteobacteria_c__Gammaproteobacteria_o__Pseudomonadales_f__Pseudomonadaceae_g__Pseudomonas_E_s__Pseudomonas_E sp014842265],RS_GCF_004364335.1_protein.faa_NZ_SOCR01000007.1_290@PF00015_full_PFAM.381.563:0.00395501[&&NHX:Type=GTDB:gtdb_class=c__Gammaproteobacteria:gtdb_domain=d__Bacteria:gtdb_family=f__Pseudomonadaceae:gtdb_genus=g__Pseudomonas_E:gtdb_order=o__Pseudomonadales:gtdb_phylum=p__Proteobacteria:gtdb_species=s__Pseudomonas_E graminis_D:heptad=MCP-36H:species=d__Bacteria_p__Proteobacteria_c__Gammaproteobacteria_o__Pseudomonadales_f__Pseudomonadaceae_g__Pseudomonas_E_s__Pseudomonas_E graminis_D])0.883:0.00395853[&&NHX:Sample_counter=:Type_counter=GTDB--2:capture_class_counter=:capture_domain_counter=:capture_family_counter=:capture_genus_counter=:capture_order_counter=:capture_phylum_counter=:capture_species_counter=:evoltype=D:gtdb_class_counter=c__Gammaproteobacteria--2:gtdb_domain_counter=d__Bacteria--2:gtdb_family_counter=f__Pseudomonadaceae--2:gtdb_genus_counter=g__Pseudomonas_E--2:gtdb_order_counter=o__Pseudomonadales--2:gtdb_phylum_counter=p__Proteobacteria--2:gtdb_species_counter=s__Pseudomonas_E graminis_D--1||s__Pseudomonas_E sp014842265--1:heptad_counter=MCP-36H--2:lbd_counter=:lca=d__Bacteria:lca_tree=g__Pseudomonas_E:name=N1025958:ref_name_counter=])0.816:0.00923897[&&NHX:Sample_counter=:Type_counter=GTDB--3:capture_class_counter=:capture_domain_counter=:capture_family_counter=:capture_genus_counter=:capture_order_counter=:capture_phylum_counter=:capture_species_counter=:evoltype=D:gtdb_class_counter=c__Gammaproteobacteria--3:gtdb_domain_counter=d__Bacteria--3:gtdb_family_counter=f__Pseudomonadaceae--3:gtdb_genus_counter=g__Pseudomonas_E--3:gtdb_order_counter=o__Pseudomonadales--3:gtdb_phylum_counter=p__Proteobacteria--3:gtdb_species_counter=s__Pseudomonas_E graminis--1||s__Pseudomonas_E graminis_D--1||s__Pseudomonas_E sp014842265--1:heptad_counter=MCP-36H--3:lbd_counter=:lca=d__Bacteria:lca_tree=g__Pseudomonas_E:name=N1025959:ref_name_counter=])0.886:0.0167849[&&NHX:Sample_counter=:Type_counter=GTDB--4:capture_class_counter=:capture_domain_counter=:capture_family_counter=:capture_genus_counter=:capture_order_counter=:capture_phylum_counter=:capture_species_counter=:evoltype=D:gtdb_class_counter=c__Gammaproteobacteria--4:gtdb_domain_counter=d__Bacteria--4:gtdb_family_counter=f__Pseudomonadaceae--4:gtdb_genus_counter=g__Pseudomonas_E--4:gtdb_order_counter=o__Pseudomonadales--4:gtdb_phylum_counter=p__Proteobacteria--4:gtdb_species_counter=s__Pseudomonas_E graminis--1||s__Pseudomonas_E graminis_B--1||s__Pseudomonas_E graminis_D--1||s__Pseudomonas_E sp014842265--1:heptad_counter=MCP-36H--4:lbd_counter=:lca=d__Bacteria:lca_tree=g__Pseudomonas_E:name=N1025960:ref_name_counter=])0:0.012049[&&NHX:Sample_counter=:Type_counter=GTDB--5:capture_class_counter=:capture_domain_counter=:capture_family_counter=:capture_genus_counter=:capture_order_counter=:capture_phylum_counter=:capture_species_counter=:evoltype=D:gtdb_class_counter=c__Gammaproteobacteria--5:gtdb_domain_counter=d__Bacteria--5:gtdb_family_counter=f__Pseudomonadaceae--5:gtdb_genus_counter=g__Pseudomonas_E--5:gtdb_order_counter=o__Pseudomonadales--5:gtdb_phylum_counter=p__Proteobacteria--5:gtdb_species_counter=s__Pseudomonas_E graminis--1||s__Pseudomonas_E graminis_B--1||s__Pseudomonas_E graminis_D--1||s__Pseudomonas_E sp014842265--1||s__Pseudomonas_E sp903970465--1:heptad_counter=MCP-36H--5:lbd_counter=:lca=d__Bacteria:lca_tree=g__Pseudomonas_E:name=N1025961:ref_name_counter=])1:0.202477[&&NHX:Sample_counter=:Type_counter=GTDB--6:capture_class_counter=:capture_domain_counter=:capture_family_counter=:capture_genus_counter=:capture_order_counter=:capture_phylum_counter=:capture_species_counter=:evoltype=D:gtdb_class_counter=c__Gammaproteobacteria--6:gtdb_domain_counter=d__Bacteria--6:gtdb_family_counter=f__Pseudomonadaceae--6:gtdb_genus_counter=g__Pseudomonas_E--6:gtdb_order_counter=o__Pseudomonadales--6:gtdb_phylum_counter=p__Proteobacteria--6:gtdb_species_counter=s__Pseudomonas_E graminis--1||s__Pseudomonas_E graminis_B--1||s__Pseudomonas_E graminis_D--1||s__Pseudomonas_E kitaguniensis--1||s__Pseudomonas_E sp014842265--1||s__Pseudomonas_E sp903970465--1:heptad_counter=MCP-36H--6:lbd_counter=:lca=d__Bacteria:lca_tree=g__Pseudomonas_E:name=N1025962:ref_name_counter=],(RS_GCF_014647635.1_protein.faa_NZ_BMPO01000004.1_345@PF00015_full_PFAM.393.589:0.204521[&&NHX:Type=GTDB:gtdb_class=c__Gammaproteobacteria:gtdb_domain=d__Bacteria:gtdb_family=f__Pseudomonadaceae:gtdb_genus=g__Pseudomonas_P:gtdb_order=o__Pseudomonadales:gtdb_phylum=p__Proteobacteria:gtdb_species=s__Pseudomonas_P matsuisoli:heptad=MCP-36H:species=d__Bacteria_p__Proteobacteria_c__Gammaproteobacteria_o__Pseudomonadales_f__Pseudomonadaceae_g__Pseudomonas_P_s__Pseudomonas_P matsuisoli],((RS_GCF_900585905.1_protein.faa_NZ_UTVH01000016.1_75@PF00015_full_PFAM.498.687:0.0597502[&&NHX:Type=GTDB:gtdb_class=c__Gammaproteobacteria:gtdb_domain=d__Bacteria:gtdb_family=f__Pseudomonadaceae:gtdb_genus=g__Pseudomonas_E:gtdb_order=o__Pseudomonadales:gtdb_phylum=p__Proteobacteria:gtdb_species=s__Pseudomonas_E sp900585905:heptad=MCP-36H:species=d__Bacteria_p__Proteobacteria_c__Gammaproteobacteria_o__Pseudomonadales_f__Pseudomonadaceae_g__Pseudomonas_E_s__Pseudomonas_E sp900585905],RS_GCF_014646755.1_protein.faa_NZ_BMNW01000007.1_81@PF00015_full_PFAM.499.683:0.0399798[&&NHX:Type=GTDB:gtdb_class=c__Gammaproteobacteria:gtdb_domain=d__Bacteria:gtdb_family=f__Pseudomonadaceae:gtdb_genus=g__Pseudomonas_B:gtdb_order=o__Pseudomonadales:gtdb_phylum=p__Proteobacteria:gtdb_species=s__Pseudomonas_B asuensis:heptad=MCP-36H:species=d__Bacteria_p__Proteobacteria_c__Gammaproteobacteria_o__Pseudomonadales_f__Pseudomonadaceae_g__Pseudomonas_B_s__Pseudomonas_B asuensis])0.993:0.101018[&&NHX:Sample_counter=:Type_counter=GTDB--2:capture_class_counter=:capture_domain_counter=:capture_family_counter=:capture_genus_counter=:capture_order_counter=:capture_phylum_counter=:capture_species_counter=:evoltype=D:gtdb_class_counter=c__Gammaproteobacteria--2:gtdb_domain_counter=d__Bacteria--2:gtdb_family_counter=f__Pseudomonadaceae--2:gtdb_genus_counter=g__Pseudomonas_B--1||g__Pseudomonas_E--1:gtdb_order_counter=o__Pseudomonadales--2:gtdb_phylum_counter=p__Proteobacteria--2:gtdb_species_counter=s__Pseudomonas_B asuensis--1||s__Pseudomonas_E sp900585905--1:heptad_counter=MCP-36H--2:lbd_counter=:lca=d__Bacteria:lca_tree=f__Pseudomonadaceae:name=N1025966:ref_name_counter=],(((GB_GCA_900475325.1_protein.faa_LS483371.1_3310@PF00015_full_PFAM.500.683:0.00394916[&&NHX:Type=GTDB:gtdb_class=c__Gammaproteobacteria:gtdb_domain=d__Bacteria:gtdb_family=f__Pseudomonadaceae:gtdb_genus=g__Pseudomonas_E:gtdb_order=o__Pseudomonadales:gtdb_phylum=p__Proteobacteria:gtdb_species=s__Pseudomonas_E sp900475325:heptad=MCP-36H:species=d__Bacteria_p__Proteobacteria_c__Gammaproteobacteria_o__Pseudomonadales_f__Pseudomonadaceae_g__Pseudomonas_E_s__Pseudomonas_E sp900475325],RS_GCF_900601905.1_protein.faa_NZ_UWFA01000383.1_101@PF00015_full_PFAM.500.684:5e-09[&&NHX:Type=GTDB:gtdb_class=c__Gammaproteobacteria:gtdb_domain=d__Bacteria:gtdb_family=f__Pseudomonadaceae:gtdb_genus=g__Pseudomonas_E:gtdb_order=o__Pseudomonadales:gtdb_phylum=p__Proteobacteria:gtdb_species=s__Pseudomonas_E sp900601905:heptad=MCP-36H:species=d__Bacteria_p__Proteobacteria_c__Gammaproteobacteria_o__Pseudomonadales_f__Pseudomonadaceae_g__Pseudomonas_E_s__Pseudomonas_E sp900601905])0.856:0.0114842[&&NHX:Sample_counter=:Type_counter=GTDB--2:capture_class_counter=:capture_domain_counter=:capture_family_counter=:capture_genus_counter=:capture_order_counter=:capture_phylum_counter=:capture_species_counter=:evoltype=D:gtdb_class_counter=c__Gammaproteobacteria--2:gtdb_domain_counter=d__Bacteria--2:gtdb_family_counter=f__Pseudomonadaceae--2:gtdb_genus_counter=g__Pseudomonas_E--2:gtdb_order_counter=o__Pseudomonadales--2:gtdb_phylum_counter=p__Proteobacteria--2:gtdb_species_counter=s__Pseudomonas_E sp900475325--1||s__Pseudomonas_E sp900601905--1:heptad_counter=MCP-36H--2:lbd_counter=:lca=d__Bacteria:lca_tree=g__Pseudomonas_E:name=N1025969:ref_name_counter=],(RS_GCF_002158995.1_protein.faa_NZ_LOHF01000006.1_87@PF00015_full_PFAM.500.684:5e-09[&&NHX:Type=GTDB:gtdb_class=c__Gammaproteobacteria:gtdb_domain=d__Bacteria:gtdb_family=f__Pseudomonadaceae:gtdb_genus=g__Pseudomonas_E:gtdb_order=o__Pseudomonadales:gtdb_phylum=p__Proteobacteria:gtdb_species=s__Pseudomonas_E caspiana:heptad=MCP-36H:species=d__Bacteria_p__Proteobacteria_c__Gammaproteobacteria_o__Pseudomonadales_f__Pseudomonadaceae_g__Pseudomonas_E_s__Pseudomonas_E caspiana],(RS_GCF_002699985.1_protein.faa_NZ_LKBT01000056.1_222@PF00015_full_PFAM.496.683:5e-09[&&NHX:Type=GTDB:gtdb_class=c__Gammaproteobacteria:gtdb_domain=d__Bacteria:gtdb_family=f__Pseudomonadaceae:gtdb_genus=g__Pseudomonas_E:gtdb_order=o__Pseudomonadales:gtdb_phylum=p__Proteobacteria:gtdb_species=s__Pseudomonas_E sp002699985:heptad=MCP-36H:species=d__Bacteria_p__Proteobacteria_c__Gammaproteobacteria_o__Pseudomonadales_f__Pseudomonadaceae_g__Pseudomonas_E_s__Pseudomonas_E sp002699985],RS_GCF_014357575.1_protein.faa_NZ_JACONW010000054.1_25@PF00015_full_PFAM.477.665:5e-09[&&NHX:Type=GTDB:gtdb_class=c__Gammaproteobacteria:gtdb_domain=d__Bacteria:gtdb_family=f__Pseudomonadaceae:gtdb_genus=g__Pseudomonas_E:gtdb_order=o__Pseudomonadales:gtdb_phylum=p__Proteobacteria:gtdb_species=s__Pseudomonas_E foliumensis:heptad=MCP-36H:species=d__Bacteria_p__Proteobacteria_c__Gammaproteobacteria_o__Pseudomonadales_f__Pseudomonadaceae_g__Pseudomonas_E_s__Pseudomonas_E foliumensis])0.983:0.0194048[&&NHX:Sample_counter=:Type_counter=GTDB--2:capture_class_counter=:capture_domain_counter=:capture_family_counter=:capture_genus_counter=:capture_order_counter=:capture_phylum_counter=:capture_species_counter=:evoltype=D:gtdb_class_counter=c__Gammaproteobacteria--2:gtdb_domain_counter=d__Bacteria--2:gtdb_family_counter=f__Pseudomonadaceae--2:gtdb_genus_counter=g__Pseudomonas_E--2:gtdb_order_counter=o__Pseudomonadales--2:gtdb_phylum_counter=p__Proteobacteria--2:gtdb_species_counter=s__Pseudomonas_E foliumensis--1||s__Pseudomonas_E sp002699985--1:heptad_counter=MCP-36H--2:lbd_counter=:lca=d__Bacteria:lca_tree=g__Pseudomonas_E:name=N1025973:ref_name_counter=])0.119:0.0048879[&&NHX:Sample_counter=:Type_counter=GTDB--3:capture_class_counter=:capture_domain_counter=:capture_family_counter=:capture_genus_counter=:capture_order_counter=:capture_phylum_counter=:capture_species_counter=:evoltype=D:gtdb_class_counter=c__Gammaproteobacteria--3:gtdb_domain_counter=d__Bacteria--3:gtdb_family_counter=f__Pseudomonadaceae--3:gtdb_genus_counter=g__Pseudomonas_E--3:gtdb_order_counter=o__Pseudomonadales--3:gtdb_phylum_counter=p__Proteobacteria--3:gtdb_species_counter=s__Pseudomonas_E caspiana--1||s__Pseudomonas_E foliumensis--1||s__Pseudomonas_E sp002699985--1:heptad_counter=MCP-36H--3:lbd_counter=:lca=d__Bacteria:lca_tree=g__Pseudomonas_E:name=N1025974:ref_name_counter=])0.995:0.0800159[&&NHX:Sample_counter=:Type_counter=GTDB--5:capture_class_counter=:capture_domain_counter=:capture_family_counter=:capture_genus_counter=:capture_order_counter=:capture_phylum_counter=:capture_species_counter=:evoltype=D:gtdb_class_counter=c__Gammaproteobacteria--5:gtdb_domain_counter=d__Bacteria--5:gtdb_family_counter=f__Pseudomonadaceae--5:gtdb_genus_counter=g__Pseudomonas_E--5:gtdb_order_counter=o__Pseudomonadales--5:gtdb_phylum_counter=p__Proteobacteria--5:gtdb_species_counter=s__Pseudomonas_E caspiana--1||s__Pseudomonas_E foliumensis--1||s__Pseudomonas_E sp002699985--1||s__Pseudomonas_E sp900475325--1||s__Pseudomonas_E sp900601905--1:heptad_counter=MCP-36H--5:lbd_counter=:lca=d__Bacteria:lca_tree=g__Pseudomonas_E:name=N1025975:ref_name_counter=],(((((((RS_GCF_002723575.1_protein.faa_NZ_LKCA01000002.1_64@PF00015_full_PFAM.505.691:5e-09[&&NHX:Type=GTDB:gtdb_class=c__Gammaproteobacteria:gtdb_domain=d__Bacteria:gtdb_family=f__Pseudomonadaceae:gtdb_genus=g__Pseudomonas_E:gtdb_order=o__Pseudomonadales:gtdb_phylum=p__Proteobacteria:gtdb_species=s__Pseudomonas_E viridiflava_B:heptad=MCP-36H:species=d__Bacteria_p__Proteobacteria_c__Gammaproteobacteria_o__Pseudomonadales_f__Pseudomonadaceae_g__Pseudomonas_E_s__Pseudomonas_E viridiflava_B],RS_GCF_002087235.1_protein.faa_NZ_MUIO01000015.1_22@PF00015_full_PFAM.506.687:0.00406655[&&NHX:Type=GTDB:gtdb_class=c__Gammaproteobacteria:gtdb_domain=d__Bacteria:gtdb_family=f__Pseudomonadaceae:gtdb_genus=g__Pseudomonas_E:gtdb_order=o__Pseudomonadales:gtdb_phylum=p__Proteobacteria:gtdb_species=s__Pseudomonas_E floridensis:heptad=MCP-36H:species=d__Bacteria_p__Proteobacteria_c__Gammaproteobacteria_o__Pseudomonadales_f__Pseudomonadaceae_g__Pseudomonas_E_s__Pseudomonas_E floridensis])0.784:0.00635107[&&NHX:Sample_counter=:Type_counter=GTDB--2:capture_class_counter=:capture_domain_counter=:capture_family_counter=:capture_genus_counter=:capture_order_counter=:capture_phylum_counter=:capture_species_counter=:evoltype=D:gtdb_class_counter=c__Gammaproteobacteria--2:gtdb_domain_counter=d__Bacteria--2:gtdb_family_counter=f__Pseudomonadaceae--2:gtdb_genus_counter=g__Pseudomonas_E--2:gtdb_order_counter=o__Pseudomonadales--2:gtdb_phylum_counter=p__Proteobacteria--2:gtdb_species_counter=s__Pseudomonas_E floridensis--1||s__Pseudomonas_E viridiflava_B--1:heptad_counter=MCP-36H--2:lbd_counter=:lca=d__Bacteria:lca_tree=g__Pseudomonas_E:name=N1025978:ref_name_counter=],(RS_GCF_014358015.1_protein.faa_NZ_JACONV010000001.1_679@PF00015_full_PFAM.511.691:0.010526[&&NHX:Type=GTDB:gtdb_class=c__Gammaproteobacteria:gtdb_domain=d__Bacteria:gtdb_family=f__Pseudomonadaceae:gtdb_genus=g__Pseudomonas_E:gtdb_order=o__Pseudomonadales:gtdb_phylum=p__Proteobacteria:gtdb_species=s__Pseudomonas_E triticumensis:heptad=MCP-36H:species=d__Bacteria_p__Proteobacteria_c__Gammaproteobacteria_o__Pseudomonadales_f__Pseudomonadaceae_g__Pseudomonas_E_s__Pseudomonas_E triticumensis],RS_GCF_900143095.1_protein.faa_NZ_FRDA01000001.1_165@PF00015_full_PFAM.504.691:0.00584633[&&NHX:Type=GTDB:gtdb_class=c__Gammaproteobacteria:gtdb_domain=d__Bacteria:gtdb_family=f__Pseudomonadaceae:gtdb_genus=g__Pseudomonas_E:gtdb_order=o__Pseudomonadales:gtdb_phylum=p__Proteobacteria:gtdb_species=s__Pseudomonas_E asturiensis:heptad=MCP-36H:species=d__Bacteria_p__Proteobacteria_c__Gammaproteobacteria_o__Pseudomonadales_f__Pseudomonadaceae_g__Pseudomonas_E_s__Pseudomonas_E asturiensis])0.671:0.0112526[&&NHX:Sample_counter=:Type_counter=GTDB--2:capture_class_counter=:capture_domain_counter=:capture_family_counter=:capture_genus_counter=:capture_order_counter=:capture_phylum_counter=:capture_species_counter=:evoltype=D:gtdb_class_counter=c__Gammaproteobacteria--2:gtdb_domain_counter=d__Bacteria--2:gtdb_family_counter=f__Pseudomonadaceae--2:gtdb_genus_counter=g__Pseudomonas_E--2:gtdb_order_counter=o__Pseudomonadales--2:gtdb_phylum_counter=p__Proteobacteria--2:gtdb_species_counter=s__Pseudomonas_E asturiensis--1||s__Pseudomonas_E triticumensis--1:heptad_counter=MCP-36H--2:lbd_counter=:lca=d__Bacteria:lca_tree=g__Pseudomonas_E:name=N1025981:ref_name_counter=])0.68:0.00476565[&&NHX:Sample_counter=:Type_counter=GTDB--4:capture_class_counter=:capture_domain_counter=:capture_family_counter=:capture_genus_counter=:capture_order_counter=:capture_phylum_counter=:capture_species_counter=:evoltype=D:gtdb_class_counter=c__Gammaproteobacteria--4:gtdb_domain_counter=d__Bacteria--4:gtdb_family_counter=f__Pseudomonadaceae--4:gtdb_genus_counter=g__Pseudomonas_E--4:gtdb_order_counter=o__Pseudomonadales--4:gtdb_phylum_counter=p__Proteobacteria--4:gtdb_species_counter=s__Pseudomonas_E asturiensis--1||s__Pseudomonas_E floridensis--1||s__Pseudomonas_E triticumensis--1||s__Pseudomonas_E viridiflava_B--1:heptad_counter=MCP-36H--4:lbd_counter=:lca=d__Bacteria:lca_tree=g__Pseudomonas_E:name=N1025982:ref_name_counter=],(RS_GCF_003702045.1_protein.faa_NZ_RBTP01000012.1_514@PF00015_full_PFAM.511.697:0.0242855[&&NHX:Type=GTDB:gtdb_class=c__Gammaproteobacteria:gtdb_domain=d__Bacteria:gtdb_family=f__Pseudomonadaceae:gtdb_genus=g__Pseudomonas_E:gtdb_order=o__Pseudomonadales:gtdb_phylum=p__Proteobacteria:gtdb_species=s__Pseudomonas_E viridiflava_C:heptad=MCP-36H:species=d__Bacteria_p__Proteobacteria_c__Gammaproteobacteria_o__Pseudomonadales_f__Pseudomonadaceae_g__Pseudomonas_E_s__Pseudomonas_E viridiflava_C],RS_GCF_001642795.1_protein.faa_NZ_LKEH01000017.1_381@PF00015_full_PFAM.504.694:0.0337301[&&NHX:Type=GTDB:gtdb_class=c__Gammaproteobacteria:gtdb_domain=d__Bacteria:gtdb_family=f__Pseudomonadaceae:gtdb_genus=g__Pseudomonas_E:gtdb_order=o__Pseudomonadales:gtdb_phylum=p__Proteobacteria:gtdb_species=s__Pseudomonas_E viridiflava:heptad=MCP-36H:species=d__Bacteria_p__Proteobacteria_c__Gammaproteobacteria_o__Pseudomonadales_f__Pseudomonadaceae_g__Pseudomonas_E_s__Pseudomonas_E viridiflava])0.75:0.00581785[&&NHX:Sample_counter=:Type_counter=GTDB--2:capture_class_counter=:capture_domain_counter=:capture_family_counter=:capture_genus_counter=:capture_order_counter=:capture_phylum_counter=:capture_species_counter=:evoltype=D:gtdb_class_counter=c__Gammaproteobacteria--2:gtdb_domain_counter=d__Bacteria--2:gtdb_family_counter=f__Pseudomonadaceae--2:gtdb_genus_counter=g__Pseudomonas_E--2:gtdb_order_counter=o__Pseudomonadales--2:gtdb_phylum_counter=p__Proteobacteria--2:gtdb_species_counter=s__Pseudomonas_E viridiflava--1||s__Pseudomonas_E viridiflava_C--1:heptad_counter=MCP-36H--2:lbd_counter=:lca=d__Bacteria:lca_tree=g__Pseudomonas_E:name=N1025985:ref_name_counter=])0.998:0.0430962[&&NHX:Sample_counter=:Type_counter=GTDB--6:capture_class_counter=:capture_domain_counter=:capture_family_counter=:capture_genus_counter=:capture_order_counter=:capture_phylum_counter=:capture_species_counter=:evoltype=D:gtdb_class_counter=c__Gammaproteobacteria--6:gtdb_domain_counter=d__Bacteria--6:gtdb_family_counter=f__Pseudomonadaceae--6:gtdb_genus_counter=g__Pseudomonas_E--6:gtdb_order_counter=o__Pseudomonadales--6:gtdb_phylum_counter=p__Proteobacteria--6:gtdb_species_counter=s__Pseudomonas_E asturiensis--1||s__Pseudomonas_E floridensis--1||s__Pseudomonas_E triticumensis--1||s__Pseudomonas_E viridiflava--1||s__Pseudomonas_E viridiflava_B--1||s__Pseudomonas_E viridiflava_C--1:heptad_counter=MCP-36H--6:lbd_counter=:lca=d__Bacteria:lca_tree=g__Pseudomonas_E:name=N1025986:ref_name_counter=],RS_GCF_000444135.1_protein.faa_NZ_ATDK01000341.1_19@PF00015_full_PFAM.502.689:0.00798322[&&NHX:Type=GTDB:gtdb_class=c__Gammaproteobacteria:gtdb_domain=d__Bacteria:gtdb_family=f__Pseudomonadaceae:gtdb_genus=g__Pseudomonas_E:gtdb_order=o__Pseudomonadales:gtdb_phylum=p__Proteobacteria:gtdb_species=s__Pseudomonas_E avellanae:heptad=MCP-36H:species=d__Bacteria_p__Proteobacteria_c__Gammaproteobacteria_o__Pseudomonadales_f__Pseudomonadaceae_g__Pseudomonas_E_s__Pseudomonas_E avellanae])0:5e-09[&&NHX:Sample_counter=:Type_counter=GTDB--7:capture_class_counter=:capture_domain_counter=:capture_family_counter=:capture_genus_counter=:capture_order_counter=:capture_phylum_counter=:capture_species_counter=:evoltype=D:gtdb_class_counter=c__Gammaproteobacteria--7:gtdb_domain_counter=d__Bacteria--7:gtdb_family_counter=f__Pseudomonadaceae--7:gtdb_genus_counter=g__Pseudomonas_E--7:gtdb_order_counter=o__Pseudomonadales--7:gtdb_phylum_counter=p__Proteobacteria--7:gtdb_species_counter=s__Pseudomonas_E asturiensis--1||s__Pseudomonas_E avellanae--1||s__Pseudomonas_E floridensis--1||s__Pseudomonas_E triticumensis--1||s__Pseudomonas_E viridiflava--1||s__Pseudomonas_E viridiflava_B--1||s__Pseudomonas_E viridiflava_C--1:heptad_counter=MCP-36H--7:lbd_counter=:lca=d__Bacteria:lca_tree=g__Pseudomonas_E:name=N1025988:ref_name_counter=],((RS_GCF_900103225.1_protein.faa_NZ_FNJH01000001.1_379@PF00015_full_PFAM.503.684:0.00808137[&&NHX:Type=GTDB:gtdb_class=c__Gammaproteobacteria:gtdb_domain=d__Bacteria:gtdb_family=f__Pseudomonadaceae:gtdb_genus=g__Pseudomonas_E:gtdb_order=o__Pseudomonadales:gtdb_phylum=p__Proteobacteria:gtdb_species=s__Pseudomonas_E congelans:heptad=MCP-36H:species=d__Bacteria_p__Proteobacteria_c__Gammaproteobacteria_o__Pseudomonadales_f__Pseudomonadaceae_g__Pseudomonas_E_s__Pseudomonas_E congelans],RS_GCF_001400735.1_protein.faa_NZ_LJPW01000078.1_48@PF00015_full_PFAM.503.686:0.00400513[&&NHX:Type=GTDB:gtdb_class=c__Gammaproteobacteria:gtdb_domain=d__Bacteria:gtdb_family=f__Pseudomonadaceae:gtdb_genus=g__Pseudomonas_E:gtdb_order=o__Pseudomonadales:gtdb_phylum=p__Proteobacteria:gtdb_species=s__Pseudomonas_E caricapapayae:heptad=MCP-36H:species=d__Bacteria_p__Proteobacteria_c__Gammaproteobacteria_o__Pseudomonadales_f__Pseudomonadaceae_g__Pseudomonas_E_s__Pseudomonas_E caricapapayae])0.893:0.00794459[&&NHX:Sample_counter=:Type_counter=GTDB--2:capture_class_counter=:capture_domain_counter=:capture_family_counter=:capture_genus_counter=:capture_order_counter=:capture_phylum_counter=:capture_species_counter=:evoltype=D:gtdb_class_counter=c__Gammaproteobacteria--2:gtdb_domain_counter=d__Bacteria--2:gtdb_family_counter=f__Pseudomonadaceae--2:gtdb_genus_counter=g__Pseudomonas_E--2:gtdb_order_counter=o__Pseudomonadales--2:gtdb_phylum_counter=p__Proteobacteria--2:gtdb_species_counter=s__Pseudomonas_E caricapapayae--1||s__Pseudomonas_E congelans--1:heptad_counter=MCP-36H--2:lbd_counter=:lca=d__Bacteria:lca_tree=g__Pseudomonas_E:name=N1025991:ref_name_counter=],((RS_GCF_000507185.2_protein.faa_NZ_AYTM02000002.1_4342@PF00015_full_PFAM.503.685:0[&&NHX:Type=GTDB:gtdb_class=c__Gammaproteobacteria:gtdb_domain=d__Bacteria:gtdb_family=f__Pseudomonadaceae:gtdb_genus=g__Pseudomonas_E:gtdb_order=o__Pseudomonadales:gtdb_phylum=p__Proteobacteria:gtdb_species=s__Pseudomonas_E syringae:heptad=MCP-36H:species=d__Bacteria_p__Proteobacteria_c__Gammaproteobacteria_o__Pseudomonadales_f__Pseudomonadaceae_g__Pseudomonas_E_s__Pseudomonas_E syringae],RS_GCF_009176725.1_protein.faa_NZ_AP020337.1_2158@PF00015_full_PFAM.503.685:0[&&NHX:Type=GTDB:gtdb_class=c__Gammaproteobacteria:gtdb_domain=d__Bacteria:gtdb_family=f__Pseudomonadaceae:gtdb_genus=g__Pseudomonas_E:gtdb_order=o__Pseudomonadales:gtdb_phylum=p__Proteobacteria:gtdb_species=s__Pseudomonas_E syringae_M:heptad=MCP-36H:species=d__Bacteria_p__Proteobacteria_c__Gammaproteobacteria_o__Pseudomonadales_f__Pseudomonadaceae_g__Pseudomonas_E_s__Pseudomonas_E syringae_M]):5e-09[&&NHX:Sample_counter=:Type_counter=GTDB--2:capture_class_counter=:capture_domain_counter=:capture_family_counter=:capture_genus_counter=:capture_order_counter=:capture_phylum_counter=:capture_species_counter=:evoltype=D:gtdb_class_counter=c__Gammaproteobacteria--2:gtdb_domain_counter=d__Bacteria--2:gtdb_family_counter=f__Pseudomonadaceae--2:gtdb_genus_counter=g__Pseudomonas_E--2:gtdb_order_counter=o__Pseudomonadales--2:gtdb_phylum_counter=p__Proteobacteria--2:gtdb_species_counter=s__Pseudomonas_E syringae--1||s__Pseudomonas_E syringae_M--1:heptad_counter=MCP-36H--2:lbd_counter=:lca=d__Bacteria:lca_tree=g__Pseudomonas_E:name=N1025994:ref_name_counter=],(RS_GCF_002699855.1_protein.faa_NZ_LKBW01000263.1_9@PF00015_full_PFAM.527.685:5e-09[&&NHX:Type=GTDB:gtdb_class=c__Gammaproteobacteria:gtdb_domain=d__Bacteria:gtdb_family=f__Pseudomonadaceae:gtdb_genus=g__Pseudomonas_E:gtdb_order=o__Pseudomonadales:gtdb_phylum=p__Proteobacteria:gtdb_species=s__Pseudomonas_E amygdali:heptad=MCP-36H:species=d__Bacteria_p__Proteobacteria_c__Gammaproteobacteria_o__Pseudomonadales_f__Pseudomonadaceae_g__Pseudomonas_E_s__Pseudomonas_E amygdali],RS_GCF_900074915.1_protein.faa_NZ_LT222319.1_3036@PF00015_full_PFAM.503.686:0.00396965[&&NHX:Type=GTDB:gtdb_class=c__Gammaproteobacteria:gtdb_domain=d__Bacteria:gtdb_family=f__Pseudomonadaceae:gtdb_genus=g__Pseudomonas_E:gtdb_order=o__Pseudomonadales:gtdb_phylum=p__Proteobacteria:gtdb_species=s__Pseudomonas_E cerasi:heptad=MCP-36H:species=d__Bacteria_p__Proteobacteria_c__Gammaproteobacteria_o__Pseudomonadales_f__Pseudomonadaceae_g__Pseudomonas_E_s__Pseudomonas_E cerasi])0.845:0.0039701[&&NHX:Sample_counter=:Type_counter=GTDB--2:capture_class_counter=:capture_domain_counter=:capture_family_counter=:capture_genus_counter=:capture_order_counter=:capture_phylum_counter=:capture_species_counter=:evoltype=D:gtdb_class_counter=c__Gammaproteobacteria--2:gtdb_domain_counter=d__Bacteria--2:gtdb_family_counter=f__Pseudomonadaceae--2:gtdb_genus_counter=g__Pseudomonas_E--2:gtdb_order_counter=o__Pseudomonadales--2:gtdb_phylum_counter=p__Proteobacteria--2:gtdb_species_counter=s__Pseudomonas_E amygdali--1||s__Pseudomonas_E cerasi--1:heptad_counter=MCP-36H--2:lbd_counter=:lca=d__Bacteria:lca_tree=g__Pseudomonas_E:name=N1025997:ref_name_counter=])0:5e-09[&&NHX:Sample_counter=:Type_counter=GTDB--4:capture_class_counter=:capture_domain_counter=:capture_family_counter=:capture_genus_counter=:capture_order_counter=:capture_phylum_counter=:capture_species_counter=:evoltype=D:gtdb_class_counter=c__Gammaproteobacteria--4:gtdb_domain_counter=d__Bacteria--4:gtdb_family_counter=f__Pseudomonadaceae--4:gtdb_genus_counter=g__Pseudomonas_E--4:gtdb_order_counter=o__Pseudomonadales--4:gtdb_phylum_counter=p__Proteobacteria--4:gtdb_species_counter=s__Pseudomonas_E amygdali--1||s__Pseudomonas_E cerasi--1||s__Pseudomonas_E syringae--1||s__Pseudomonas_E syringae_M--1:heptad_counter=MCP-36H--4:lbd_counter=:lca=d__Bacteria:lca_tree=g__Pseudomonas_E:name=N1025998:ref_name_counter=])0.907:0.0119917[&&NHX:Sample_counter=:Type_counter=GTDB--6:capture_class_counter=:capture_domain_counter=:capture_family_counter=:capture_genus_counter=:capture_order_counter=:capture_phylum_counter=:capture_species_counter=:evoltype=D:gtdb_class_counter=c__Gammaproteobacteria--6:gtdb_domain_counter=d__Bacteria--6:gtdb_family_counter=f__Pseudomonadaceae--6:gtdb_genus_counter=g__Pseudomonas_E--6:gtdb_order_counter=o__Pseudomonadales--6:gtdb_phylum_counter=p__Proteobacteria--6:gtdb_species_counter=s__Pseudomonas_E amygdali--1||s__Pseudomonas_E caricapapayae--1||s__Pseudomonas_E cerasi--1||s__Pseudomonas_E congelans--1||s__Pseudomonas_E syringae--1||s__Pseudomonas_E syringae_M--1:heptad_counter=MCP-36H--6:lbd_counter=:lca=d__Bacteria:lca_tree=g__Pseudomonas_E:name=N1025999:ref_name_counter=])0.937:0.00803816[&&NHX:Sample_counter=:Type_counter=GTDB--13:capture_class_counter=:capture_domain_counter=:capture_family_counter=:capture_genus_counter=:capture_order_counter=:capture_phylum_counter=:capture_species_counter=:evoltype=D:gtdb_class_counter=c__Gammaproteobacteria--13:gtdb_domain_counter=d__Bacteria--13:gtdb_family_counter=f__Pseudomonadaceae--13:gtdb_genus_counter=g__Pseudomonas_E--13:gtdb_order_counter=o__Pseudomonadales--13:gtdb_phylum_counter=p__Proteobacteria--13:gtdb_species_counter=s__Pseudomonas_E amygdali--1||s__Pseudomonas_E asturiensis--1||s__Pseudomonas_E avellanae--1||s__Pseudomonas_E caricapapayae--1||s__Pseudomonas_E cerasi--1||s__Pseudomonas_E congelans--1||s__Pseudomonas_E floridensis--1||s__Pseudomonas_E syringae--1||s__Pseudomonas_E syringae_M--1||s__Pseudomonas_E triticumensis--1||s__Pseudomonas_E viridiflava--1||s__Pseudomonas_E viridiflava_B--1||s__Pseudomonas_E viridiflava_C--1:heptad_counter=MCP-36H--13:lbd_counter=:lca=d__Bacteria:lca_tree=g__Pseudomonas_E:name=N1026000:ref_name_counter=],RS_GCF_002093745.1_protein.faa_NZ_MTSB01000008.1_212@PF00015_full_PFAM.502.689:6e-09[&&NHX:Type=GTDB:gtdb_class=c__Gammaproteobacteria:gtdb_domain=d__Bacteria:gtdb_family=f__Pseudomonadaceae:gtdb_genus=g__Pseudomonas_E:gtdb_order=o__Pseudomonadales:gtdb_phylum=p__Proteobacteria:gtdb_species=s__Pseudomonas_E graminis_C:heptad=MCP-36H:species=d__Bacteria_p__Proteobacteria_c__Gammaproteobacteria_o__Pseudomonadales_f__Pseudomonadaceae_g__Pseudomonas_E_s__Pseudomonas_E graminis_C])0.913:0.0160893[&&NHX:Sample_counter=:Type_counter=GTDB--14:capture_class_counter=:capture_domain_counter=:capture_family_counter=:capture_genus_counter=:capture_order_counter=:capture_phylum_counter=:capture_species_counter=:evoltype=D:gtdb_class_counter=c__Gammaproteobacteria--14:gtdb_domain_counter=d__Bacteria--14:gtdb_family_counter=f__Pseudomonadaceae--14:gtdb_genus_counter=g__Pseudomonas_E--14:gtdb_order_counter=o__Pseudomonadales--14:gtdb_phylum_counter=p__Proteobacteria--14:gtdb_species_counter=s__Pseudomonas_E amygdali--1||s__Pseudomonas_E asturiensis--1||s__Pseudomonas_E avellanae--1||s__Pseudomonas_E caricapapayae--1||s__Pseudomonas_E cerasi--1||s__Pseudomonas_E congelans--1||s__Pseudomonas_E floridensis--1||s__Pseudomonas_E graminis_C--1||s__Pseudomonas_E syringae--1||s__Pseudomonas_E syringae_M--1||s__Pseudomonas_E triticumensis--1||s__Pseudomonas_E viridiflava--1||s__Pseudomonas_E viridiflava_B--1||s__Pseudomonas_E viridiflava_C--1:heptad_counter=MCP-36H--14:lbd_counter=:lca=d__Bacteria:lca_tree=g__Pseudomonas_E:name=N1026002:ref_name_counter=],(((RS_GCF_001466965.1_protein.faa_NZ_LKEM01000009.1_62@PF00015_full_PFAM.503.692:0.0087688[&&NHX:Type=GTDB:gtdb_class=c__Gammaproteobacteria:gtdb_domain=d__Bacteria:gtdb_family=f__Pseudomonadaceae:gtdb_genus=g__Pseudomonas_E:gtdb_order=o__Pseudomonadales:gtdb_phylum=p__Proteobacteria:gtdb_species=s__Pseudomonas_E syringae_Q:heptad=MCP-36H:species=d__Bacteria_p__Proteobacteria_c__Gammaproteobacteria_o__Pseudomonadales_f__Pseudomonadaceae_g__Pseudomonas_E_s__Pseudomonas_E syringae_Q],(RS_GCF_900100365.1_protein.faa_NZ_FNKU01000001.1_2006@PF00015_full_PFAM.509.689:0[&&NHX:Type=GTDB:gtdb_class=c__Gammaproteobacteria:gtdb_domain=d__Bacteria:gtdb_family=f__Pseudomonadaceae:gtdb_genus=g__Pseudomonas_E:gtdb_order=o__Pseudomonadales:gtdb_phylum=p__Proteobacteria:gtdb_species=s__Pseudomonas_E cannabina:heptad=MCP-36H:species=d__Bacteria_p__Proteobacteria_c__Gammaproteobacteria_o__Pseudomonadales_f__Pseudomonadaceae_g__Pseudomonas_E_s__Pseudomonas_E cannabina],RS_GCF_001293775.1_protein.faa_NZ_LGLN01000067.1_153@PF00015_full_PFAM.514.694:0[&&NHX:Type=GTDB:gtdb_class=c__Gammaproteobacteria:gtdb_domain=d__Bacteria:gtdb_family=f__Pseudomonadaceae:gtdb_genus=g__Pseudomonas_E:gtdb_order=o__Pseudomonadales:gtdb_phylum=p__Proteobacteria:gtdb_species=s__Pseudomonas_E syringae_P:heptad=MCP-36H:species=d__Bacteria_p__Proteobacteria_c__Gammaproteobacteria_o__Pseudomonadales_f__Pseudomonadaceae_g__Pseudomonas_E_s__Pseudomonas_E syringae_P]):0.0121198[&&NHX:Sample_counter=:Type_counter=GTDB--2:capture_class_counter=:capture_domain_counter=:capture_family_counter=:capture_genus_counter=:capture_order_counter=:capture_phylum_counter=:capture_species_counter=:evoltype=D:gtdb_class_counter=c__Gammaproteobacteria--2:gtdb_domain_counter=d__Bacteria--2:gtdb_family_counter=f__Pseudomonadaceae--2:gtdb_genus_counter=g__Pseudomonas_E--2:gtdb_order_counter=o__Pseudomonadales--2:gtdb_phylum_counter=p__Proteobacteria--2:gtdb_species_counter=s__Pseudomonas_E cannabina--1||s__Pseudomonas_E syringae_P--1:heptad_counter=MCP-36H--2:lbd_counter=:lca=d__Bacteria:lca_tree=g__Pseudomonas_E:name=N1026006:ref_name_counter=])0.388:0.00439468[&&NHX:Sample_counter=:Type_counter=GTDB--3:capture_class_counter=:capture_domain_counter=:capture_family_counter=:capture_genus_counter=:capture_order_counter=:capture_phylum_counter=:capture_species_counter=:evoltype=D:gtdb_class_counter=c__Gammaproteobacteria--3:gtdb_domain_counter=d__Bacteria--3:gtdb_family_counter=f__Pseudomonadaceae--3:gtdb_genus_counter=g__Pseudomonas_E--3:gtdb_order_counter=o__Pseudomonadales--3:gtdb_phylum_counter=p__Proteobacteria--3:gtdb_species_counter=s__Pseudomonas_E cannabina--1||s__Pseudomonas_E syringae_P--1||s__Pseudomonas_E syringae_Q--1:heptad_counter=MCP-36H--3:lbd_counter=:lca=d__Bacteria:lca_tree=g__Pseudomonas_E:name=N1026007:ref_name_counter=],RS_GCF_000452705.1_protein.faa_NZ_CP007014.1_2013@PF00015_full_PFAM.510.693:5e-09[&&NHX:Type=GTDB:gtdb_class=c__Gammaproteobacteria:gtdb_domain=d__Bacteria:gtdb_family=f__Pseudomonadaceae:gtdb_genus=g__Pseudomonas_E:gtdb_order=o__Pseudomonadales:gtdb_phylum=p__Proteobacteria:gtdb_species=s__Pseudomonas_E syringae_F:heptad=MCP-36H:species=d__Bacteria_p__Proteobacteria_c__Gammaproteobacteria_o__Pseudomonadales_f__Pseudomonadaceae_g__Pseudomonas_E_s__Pseudomonas_E syringae_F])0.865:0.0112911[&&NHX:Sample_counter=:Type_counter=GTDB--4:capture_class_counter=:capture_domain_counter=:capture_family_counter=:capture_genus_counter=:capture_order_counter=:capture_phylum_counter=:capture_species_counter=:evoltype=D:gtdb_class_counter=c__Gammaproteobacteria--4:gtdb_domain_counter=d__Bacteria--4:gtdb_family_counter=f__Pseudomonadaceae--4:gtdb_genus_counter=g__Pseudomonas_E--4:gtdb_order_counter=o__Pseudomonadales--4:gtdb_phylum_counter=p__Proteobacteria--4:gtdb_species_counter=s__Pseudomonas_E cannabina--1||s__Pseudomonas_E syringae_F--1||s__Pseudomonas_E syringae_P--1||s__Pseudomonas_E syringae_Q--1:heptad_counter=MCP-36H--4:lbd_counter=:lca=d__Bacteria:lca_tree=g__Pseudomonas_E:name=N1026009:ref_name_counter=],RS_GCF_001401155.1_protein.faa_NZ_LJRO01000438.1_26@PF00015_full_PFAM.514.692:0.00994443[&&NHX:Type=GTDB:gtdb_class=c__Gammaproteobacteria:gtdb_domain=d__Bacteria:gtdb_family=f__Pseudomonadaceae:gtdb_genus=g__Pseudomonas_E:gtdb_order=o__Pseudomonadales:gtdb_phylum=p__Proteobacteria:gtdb_species=s__Pseudomonas_E tremae:heptad=MCP-36H:species=d__Bacteria_p__Proteobacteria_c__Gammaproteobacteria_o__Pseudomonadales_f__Pseudomonadaceae_g__Pseudomonas_E_s__Pseudomonas_E tremae])0.822:0.0109311[&&NHX:Sample_counter=:Type_counter=GTDB--5:capture_class_counter=:capture_domain_counter=:capture_family_counter=:capture_genus_counter=:capture_order_counter=:capture_phylum_counter=:capture_species_counter=:evoltype=D:gtdb_class_counter=c__Gammaproteobacteria--5:gtdb_domain_counter=d__Bacteria--5:gtdb_family_counter=f__Pseudomonadaceae--5:gtdb_genus_counter=g__Pseudomonas_E--5:gtdb_order_counter=o__Pseudomonadales--5:gtdb_phylum_counter=p__Proteobacteria--5:gtdb_species_counter=s__Pseudomonas_E cannabina--1||s__Pseudomonas_E syringae_F--1||s__Pseudomonas_E syringae_P--1||s__Pseudomonas_E syringae_Q--1||s__Pseudomonas_E tremae--1:heptad_counter=MCP-36H--5:lbd_counter=:lca=d__Bacteria:lca_tree=g__Pseudomonas_E:name=N1026011:ref_name_counter=])0.986:0.0656871[&&NHX:Sample_counter=:Type_counter=GTDB--19:capture_class_counter=:capture_domain_counter=:capture_family_counter=:capture_genus_counter=:capture_order_counter=:capture_phylum_counter=:capture_species_counter=:evoltype=D:gtdb_class_counter=c__Gammaproteobacteria--19:gtdb_domain_counter=d__Bacteria--19:gtdb_family_counter=f__Pseudomonadaceae--19:gtdb_genus_counter=g__Pseudomonas_E--19:gtdb_order_counter=o__Pseudomonadales--19:gtdb_phylum_counter=p__Proteobacteria--19:gtdb_species_counter=s__Pseudomonas_E amygdali--1||s__Pseudomonas_E asturiensis--1||s__Pseudomonas_E avellanae--1||s__Pseudomonas_E cannabina--1||s__Pseudomonas_E caricapapayae--1||s__Pseudomonas_E cerasi--1||s__Pseudomonas_E congelans--1||s__Pseudomonas_E floridensis--1||s__Pseudomonas_E graminis_C--1||s__Pseudomonas_E syringae--1||s__Pseudomonas_E syringae_F--1||s__Pseudomonas_E syringae_M--1||s__Pseudomonas_E syringae_P--1||s__Pseudomonas_E syringae_Q--1||s__Pseudomonas_E tremae--1||s__Pseudomonas_E triticumensis--1||s__Pseudomonas_E viridiflava--1||s__Pseudomonas_E viridiflava_B--1||s__Pseudomonas_E viridiflava_C--1:heptad_counter=MCP-36H--19:lbd_counter=:lca=d__Bacteria:lca_tree=g__Pseudomonas_E:name=N1026012:ref_name_counter=])0.868:0.0396197[&&NHX:Sample_counter=:Type_counter=GTDB--24:capture_class_counter=:capture_domain_counter=:capture_family_counter=:capture_genus_counter=:capture_order_counter=:capture_phylum_counter=:capture_species_counter=:evoltype=D:gtdb_class_counter=c__Gammaproteobacteria--24:gtdb_domain_counter=d__Bacteria--24:gtdb_family_counter=f__Pseudomonadaceae--24:gtdb_genus_counter=g__Pseudomonas_E--24:gtdb_order_counter=o__Pseudomonadales--24:gtdb_phylum_counter=p__Proteobacteria--24:gtdb_species_counter=s__Pseudomonas_E amygdali--1||s__Pseudomonas_E asturiensis--1||s__Pseudomonas_E avellanae--1||s__Pseudomonas_E cannabina--1||s__Pseudomonas_E caricapapayae--1||s__Pseudomonas_E caspiana--1||s__Pseudomonas_E cerasi--1||s__Pseudomonas_E congelans--1||s__Pseudomonas_E floridensis--1||s__Pseudomonas_E foliumensis--1||s__Pseudomonas_E graminis_C--1||s__Pseudomonas_E sp002699985--1||s__Pseudomonas_E sp900475325--1||s__Pseudomonas_E sp900601905--1||s__Pseudomonas_E syringae--1||s__Pseudomonas_E syringae_F--1||s__Pseudomonas_E syringae_M--1||s__Pseudomonas_E syringae_P--1||s__Pseudomonas_E syringae_Q--1||s__Pseudomonas_E tremae--1||s__Pseudomonas_E triticumensis--1||s__Pseudomonas_E viridiflava--1||s__Pseudomonas_E viridiflava_B--1||s__Pseudomonas_E viridiflava_C--1:heptad_counter=MCP-36H--24:lbd_counter=:lca=d__Bacteria:lca_tree=g__Pseudomonas_E:name=N1026013:ref_name_counter=])0.791:0.062558[&&NHX:Sample_counter=:Type_counter=GTDB--26:capture_class_counter=:capture_domain_counter=:capture_family_counter=:capture_genus_counter=:capture_order_counter=:capture_phylum_counter=:capture_species_counter=:evoltype=D:gtdb_class_counter=c__Gammaproteobacteria--26:gtdb_domain_counter=d__Bacteria--26:gtdb_family_counter=f__Pseudomonadaceae--26:gtdb_genus_counter=g__Pseudomonas_B--1||g__Pseudomonas_E--25:gtdb_order_counter=o__Pseudomonadales--26:gtdb_phylum_counter=p__Proteobacteria--26:gtdb_species_counter=s__Pseudomonas_B asuensis--1||s__Pseudomonas_E amygdali--1||s__Pseudomonas_E asturiensis--1||s__Pseudomonas_E avellanae--1||s__Pseudomonas_E cannabina--1||s__Pseudomonas_E caricapapayae--1||s__Pseudomonas_E caspiana--1||s__Pseudomonas_E cerasi--1||s__Pseudomonas_E congelans--1||s__Pseudomonas_E floridensis--1||s__Pseudomonas_E foliumensis--1||s__Pseudomonas_E graminis_C--1||s__Pseudomonas_E sp002699985--1||s__Pseudomonas_E sp900475325--1||s__Pseudomonas_E sp900585905--1||s__Pseudomonas_E sp900601905--1||s__Pseudomonas_E syringae--1||s__Pseudomonas_E syringae_F--1||s__Pseudomonas_E syringae_M--1||s__Pseudomonas_E syringae_P--1||s__Pseudomonas_E syringae_Q--1||s__Pseudomonas_E tremae--1||s__Pseudomonas_E triticumensis--1||s__Pseudomonas_E viridiflava--1||s__Pseudomonas_E viridiflava_B--1||s__Pseudomonas_E viridiflava_C--1:heptad_counter=MCP-36H--26:lbd_counter=:lca=d__Bacteria:lca_tree=g__Pseudomonas_E:name=N1026014:ref_name_counter=])0.617:0.0424204[&&NHX:Sample_counter=:Type_counter=GTDB--27:capture_class_counter=:capture_domain_counter=:capture_family_counter=:capture_genus_counter=:capture_order_counter=:capture_phylum_counter=:capture_species_counter=:evoltype=D:gtdb_class_counter=c__Gammaproteobacteria--27:gtdb_domain_counter=d__Bacteria--27:gtdb_family_counter=f__Pseudomonadaceae--27:gtdb_genus_counter=g__Pseudomonas_B--1||g__Pseudomonas_E--25||g__Pseudomonas_P--1:gtdb_order_counter=o__Pseudomonadales--27:gtdb_phylum_counter=p__Proteobacteria--27:gtdb_species_counter=s__Pseudomonas_B asuensis--1||s__Pseudomonas_E amygdali--1||s__Pseudomonas_E asturiensis--1||s__Pseudomonas_E avellanae--1||s__Pseudomonas_E cannabina--1||s__Pseudomonas_E caricapapayae--1||s__Pseudomonas_E caspiana--1||s__Pseudomonas_E cerasi--1||s__Pseudomonas_E congelans--1||s__Pseudomonas_E floridensis--1||s__Pseudomonas_E foliumensis--1||s__Pseudomonas_E graminis_C--1||s__Pseudomonas_E sp002699985--1||s__Pseudomonas_E sp900475325--1||s__Pseudomonas_E sp900585905--1||s__Pseudomonas_E sp900601905--1||s__Pseudomonas_E syringae--1||s__Pseudomonas_E syringae_F--1||s__Pseudomonas_E syringae_M--1||s__Pseudomonas_E syringae_P--1||s__Pseudomonas_E syringae_Q--1||s__Pseudomonas_E tremae--1||s__Pseudomonas_E triticumensis--1||s__Pseudomonas_E viridiflava--1||s__Pseudomonas_E viridiflava_B--1||s__Pseudomonas_E viridiflava_C--1||s__Pseudomonas_P matsuisoli--1:heptad_counter=MCP-36H--27:lbd_counter=:lca=d__Bacteria:lca_tree=g__Pseudomonas_E:name=N1026015:ref_name_counter=])0.965:0.0845324[&&NHX:Sample_counter=:Type_counter=GTDB--33:capture_class_counter=:capture_domain_counter=:capture_family_counter=:capture_genus_counter=:capture_order_counter=:capture_phylum_counter=:capture_species_counter=:evoltype=D:gtdb_class_counter=c__Gammaproteobacteria--33:gtdb_domain_counter=d__Bacteria--33:gtdb_family_counter=f__Pseudomonadaceae--33:gtdb_genus_counter=g__Pseudomonas_B--1||g__Pseudomonas_E--31||g__Pseudomonas_P--1:gtdb_order_counter=o__Pseudomonadales--33:gtdb_phylum_counter=p__Proteobacteria--33:gtdb_species_counter=s__Pseudomonas_B asuensis--1||s__Pseudomonas_E amygdali--1||s__Pseudomonas_E asturiensis--1||s__Pseudomonas_E avellanae--1||s__Pseudomonas_E cannabina--1||s__Pseudomonas_E caricapapayae--1||s__Pseudomonas_E caspiana--1||s__Pseudomonas_E cerasi--1||s__Pseudomonas_E congelans--1||s__Pseudomonas_E floridensis--1||s__Pseudomonas_E foliumensis--1||s__Pseudomonas_E graminis--1||s__Pseudomonas_E graminis_B--1||s__Pseudomonas_E graminis_C--1||s__Pseudomonas_E graminis_D--1||s__Pseudomonas_E kitaguniensis--1||s__Pseudomonas_E sp002699985--1||s__Pseudomonas_E sp014842265--1||s__Pseudomonas_E sp900475325--1||s__Pseudomonas_E sp900585905--1||s__Pseudomonas_E sp900601905--1||s__Pseudomonas_E sp903970465--1||s__Pseudomonas_E syringae--1||s__Pseudomonas_E syringae_F--1||s__Pseudomonas_E syringae_M--1||s__Pseudomonas_E syringae_P--1||s__Pseudomonas_E syringae_Q--1||s__Pseudomonas_E tremae--1||s__Pseudomonas_E triticumensis--1||s__Pseudomonas_E viridiflava--1||s__Pseudomonas_E viridiflava_B--1||s__Pseudomonas_E viridiflava_C--1||s__Pseudomonas_P matsuisoli--1:heptad_counter=MCP-36H--33:lbd_counter=:lca=d__Bacteria:lca_tree=g__Pseudomonas_E:name=N1026016:ref_name_counter=])0.968:0.112759[&&NHX:Sample_counter=rhiztom1--1||rhiztom3--1:Type_counter=GTDB--42||capture--2:besthit_avg=97.9:besthit_max=97.9:besthit_min=97.9:besthit_std=0:besthit_sum=97.9:bitscore_avg=173.0:bitscore_max=173.0:bitscore_min=173.0:bitscore_std=0:bitscore_sum=173.0:capture_class_counter=c__Gammaproteobacteria--2:capture_domain_counter=d__Bacteria--2:capture_family_counter=f__Chromobacteriaceae--1||f__Pseudomonadaceae--1:capture_genus_counter=g__Aquitalea--1||g__Pseudomonas_B--1:capture_order_counter=o__Burkholderiales--1||o__Pseudomonadales--1:capture_phylum_counter=p__Proteobacteria--2:capture_species_counter=s__Aquitalea sp003693445--1||s__Pseudomonas_B oryzihabitans--1:evalue_avg=3.78e-56:evalue_max=3.78e-56:evalue_min=3.78e-56:evalue_std=0:evalue_sum=3.78e-56:evoltype=D:gapopen_avg=0.0:gapopen_max=0.0:gapopen_min=0.0:gapopen_std=0:gapopen_sum=0.0:gtdb_class_counter=c__Gammaproteobacteria--42:gtdb_domain_counter=d__Bacteria--42:gtdb_family_counter=f__Pseudomonadaceae--42:gtdb_genus_counter=g__Pseudomonas_B--10||g__Pseudomonas_E--31||g__Pseudomonas_P--1:gtdb_order_counter=o__Pseudomonadales--42:gtdb_phylum_counter=p__Proteobacteria--42:gtdb_species_counter=s__Pseudomonas_B asuensis--1||s__Pseudomonas_B luteola--1||s__Pseudomonas_B oryzihabitans--1||s__Pseudomonas_B oryzihabitans_B--1||s__Pseudomonas_B oryzihabitans_D--1||s__Pseudomonas_B oryzihabitans_E--1||s__Pseudomonas_B psychrotolerans_B--1||s__Pseudomonas_B psychrotolerans_C--1||s__Pseudomonas_B rhizoryzae--1||s__Pseudomonas_B sp001512295--1||s__Pseudomonas_E amygdali--1||s__Pseudomonas_E asturiensis--1||s__Pseudomonas_E avellanae--1||s__Pseudomonas_E cannabina--1||s__Pseudomonas_E caricapapayae--1||s__Pseudomonas_E caspiana--1||s__Pseudomonas_E cerasi--1||s__Pseudomonas_E congelans--1||s__Pseudomonas_E floridensis--1||s__Pseudomonas_E foliumensis--1||s__Pseudomonas_E graminis--1||s__Pseudomonas_E graminis_B--1||s__Pseudomonas_E graminis_C--1||s__Pseudomonas_E graminis_D--1||s__Pseudomonas_E kitaguniensis--1||s__Pseudomonas_E sp002699985--1||s__Pseudomonas_E sp014842265--1||s__Pseudomonas_E sp900475325--1||s__Pseudomonas_E sp900585905--1||s__Pseudomonas_E sp900601905--1||s__Pseudomonas_E sp903970465--1||s__Pseudomonas_E syringae--1||s__Pseudomonas_E syringae_F--1||s__Pseudomonas_E syringae_M--1||s__Pseudomonas_E syringae_P--1||s__Pseudomonas_E syringae_Q--1||s__Pseudomonas_E tremae--1||s__Pseudomonas_E triticumensis--1||s__Pseudomonas_E viridiflava--1||s__Pseudomonas_E viridiflava_B--1||s__Pseudomonas_E viridiflava_C--1||s__Pseudomonas_P matsuisoli--1:heptad_counter=MCP-24H--1||MCP-36H--38||MCP-44H--5:lbd_counter=:lca=d__Bacteria:lca_tree=f__Pseudomonadaceae:length_avg=97.0:length_max=97.0:length_min=97.0:length_std=0:length_sum=97.0:mismatch_avg=2.0:mismatch_max=2.0:mismatch_min=2.0:mismatch_std=0:mismatch_sum=2.0:name=N1026017:qcovhsp_avg=100.0:qcovhsp_max=100.0:qcovhsp_min=100.0:qcovhsp_std=0:qcovhsp_sum=100.0:qend_avg=97.0:qend_max=97.0:qend_min=97.0:qend_std=0:qend_sum=97.0:qstart_avg=1.0:qstart_max=1.0:qstart_min=1.0:qstart_std=0:qstart_sum=1.0:ref_name_counter=RS_GCF_000730625.1_protein.faa_NZ_BBIT01000019.1_115@PF00015_full_PFAM.620.810--1:scovhsp_avg=51.1:scovhsp_max=51.1:scovhsp_min=51.1:scovhsp_std=0:scovhsp_sum=51.1:send_avg=135.0:send_max=135.0:send_min=135.0:send_std=0:send_sum=135.0:sstart_avg=39.0:sstart_max=39.0:sstart_min=39.0:sstart_std=0:sstart_sum=39.0],4ae77dc9-568d-453c-852e-bc2a43329cbd_1@MCPsignal.23.65:0.0462737[&&NHX:Sample=rhizpot1:Type=capture:capture_class=c__Gammaproteobacteria:capture_domain=d__Bacteria:capture_family=f__Burkholderiaceae:capture_genus=g__Pseudoduganella:capture_order=o__Burkholderiales:capture_phylum=p__Proteobacteria:capture_species=s__Pseudoduganella albidiflava:heptad=MCP-24H])0.747:0.0200102[&&NHX:Sample_counter=rhizpot1--1||rhiztom1--1||rhiztom3--1:Type_counter=GTDB--42||capture--3:besthit_avg=97.9:besthit_max=97.9:besthit_min=97.9:besthit_std=0:besthit_sum=97.9:bitscore_avg=173.0:bitscore_max=173.0:bitscore_min=173.0:bitscore_std=0:bitscore_sum=173.0:capture_class_counter=c__Gammaproteobacteria--3:capture_domain_counter=d__Bacteria--3:capture_family_counter=f__Burkholderiaceae--1||f__Chromobacteriaceae--1||f__Pseudomonadaceae--1:capture_genus_counter=g__Aquitalea--1||g__Pseudoduganella--1||g__Pseudomonas_B--1:capture_order_counter=o__Burkholderiales--2||o__Pseudomonadales--1:capture_phylum_counter=p__Proteobacteria--3:capture_species_counter=s__Aquitalea sp003693445--1||s__Pseudoduganella albidiflava--1||s__Pseudomonas_B oryzihabitans--1:evalue_avg=3.78e-56:evalue_max=3.78e-56:evalue_min=3.78e-56:evalue_std=0:evalue_sum=3.78e-56:gapopen_avg=0.0:gapopen_max=0.0:gapopen_min=0.0:gapopen_std=0:gapopen_sum=0.0:gtdb_class_counter=c__Gammaproteobacteria--42:gtdb_domain_counter=d__Bacteria--42:gtdb_family_counter=f__Pseudomonadaceae--42:gtdb_genus_counter=g__Pseudomonas_B--10||g__Pseudomonas_E--31||g__Pseudomonas_P--1:gtdb_order_counter=o__Pseudomonadales--42:gtdb_phylum_counter=p__Proteobacteria--42:gtdb_species_counter=s__Pseudomonas_B asuensis--1||s__Pseudomonas_B luteola--1||s__Pseudomonas_B oryzihabitans--1||s__Pseudomonas_B oryzihabitans_B--1||s__Pseudomonas_B oryzihabitans_D--1||s__Pseudomonas_B oryzihabitans_E--1||s__Pseudomonas_B psychrotolerans_B--1||s__Pseudomonas_B psychrotolerans_C--1||s__Pseudomonas_B rhizoryzae--1||s__Pseudomonas_B sp001512295--1||s__Pseudomonas_E amygdali--1||s__Pseudomonas_E asturiensis--1||s__Pseudomonas_E avellanae--1||s__Pseudomonas_E cannabina--1||s__Pseudomonas_E caricapapayae--1||s__Pseudomonas_E caspiana--1||s__Pseudomonas_E cerasi--1||s__Pseudomonas_E congelans--1||s__Pseudomonas_E floridensis--1||s__Pseudomonas_E foliumensis--1||s__Pseudomonas_E graminis--1||s__Pseudomonas_E graminis_B--1||s__Pseudomonas_E graminis_C--1||s__Pseudomonas_E graminis_D--1||s__Pseudomonas_E kitaguniensis--1||s__Pseudomonas_E sp002699985--1||s__Pseudomonas_E sp014842265--1||s__Pseudomonas_E sp900475325--1||s__Pseudomonas_E sp900585905--1||s__Pseudomonas_E sp900601905--1||s__Pseudomonas_E sp903970465--1||s__Pseudomonas_E syringae--1||s__Pseudomonas_E syringae_F--1||s__Pseudomonas_E syringae_M--1||s__Pseudomonas_E syringae_P--1||s__Pseudomonas_E syringae_Q--1||s__Pseudomonas_E tremae--1||s__Pseudomonas_E triticumensis--1||s__Pseudomonas_E viridiflava--1||s__Pseudomonas_E viridiflava_B--1||s__Pseudomonas_E viridiflava_C--1||s__Pseudomonas_P matsuisoli--1:heptad_counter=MCP-24H--2||MCP-36H--38||MCP-44H--5:lbd_counter=:lca=d__Bacteria:lca_tree=f__Pseudomonadaceae:length_avg=97.0:length_max=97.0:length_min=97.0:length_std=0:length_sum=97.0:mismatch_avg=2.0:mismatch_max=2.0:mismatch_min=2.0:mismatch_std=0:mismatch_sum=2.0:name=N1026019:qcovhsp_avg=100.0:qcovhsp_max=100.0:qcovhsp_min=100.0:qcovhsp_std=0:qcovhsp_sum=100.0:qend_avg=97.0:qend_max=97.0:qend_min=97.0:qend_std=0:qend_sum=97.0:qstart_avg=1.0:qstart_max=1.0:qstart_min=1.0:qstart_std=0:qstart_sum=1.0:ref_name_counter=RS_GCF_000730625.1_protein.faa_NZ_BBIT01000019.1_115@PF00015_full_PFAM.620.810--1:scovhsp_avg=51.1:scovhsp_max=51.1:scovhsp_min=51.1:scovhsp_std=0:scovhsp_sum=51.1:send_avg=135.0:send_max=135.0:send_min=135.0:send_std=0:send_sum=135.0:sstart_avg=39.0:sstart_max=39.0:sstart_min=39.0:sstart_std=0:sstart_sum=39.0])0.301:0.0251671[&&NHX:Sample_counter=rhizpot1--1||rhiztom1--1||rhiztom3--1:Type_counter=GTDB--68||capture--3:besthit_avg=97.9:besthit_max=97.9:besthit_min=97.9:besthit_std=0:besthit_sum=97.9:bitscore_avg=173.0:bitscore_max=173.0:bitscore_min=173.0:bitscore_std=0:bitscore_sum=173.0:capture_class_counter=c__Gammaproteobacteria--3:capture_domain_counter=d__Bacteria--3:capture_family_counter=f__Burkholderiaceae--1||f__Chromobacteriaceae--1||f__Pseudomonadaceae--1:capture_genus_counter=g__Aquitalea--1||g__Pseudoduganella--1||g__Pseudomonas_B--1:capture_order_counter=o__Burkholderiales--2||o__Pseudomonadales--1:capture_phylum_counter=p__Proteobacteria--3:capture_species_counter=s__Aquitalea sp003693445--1||s__Pseudoduganella albidiflava--1||s__Pseudomonas_B oryzihabitans--1:evalue_avg=3.78e-56:evalue_max=3.78e-56:evalue_min=3.78e-56:evalue_std=0:evalue_sum=3.78e-56:evoltype=D:gapopen_avg=0.0:gapopen_max=0.0:gapopen_min=0.0:gapopen_std=0:gapopen_sum=0.0:gtdb_class_counter=c__Gammaproteobacteria--68:gtdb_domain_counter=d__Bacteria--68:gtdb_family_counter=f__Halomonadaceae--20||f__Pseudomonadaceae--42||f__Salinisphaeraceae--6:gtdb_genus_counter=g__Halomonas_C--2||g__Kushneria--9||g__Pseudomonas_B--10||g__Pseudomonas_E--31||g__Pseudomonas_P--1||g__Salinicola--9||g__Salinisphaera--6:gtdb_order_counter=o__Nevskiales--6||o__Pseudomonadales--62:gtdb_phylum_counter=p__Proteobacteria--68:gtdb_species_counter=s__Halomonas_C coralii--1||s__Halomonas_C sp001039575--1||s__Kushneria aurantia--1||s__Kushneria avicenniae--1||s__Kushneria indalinina--1||s__Kushneria konosiri--1||s__Kushneria marisflavi--1||s__Kushneria pakistanensis--1||s__Kushneria phosphatilytica--1||s__Kushneria phyllosphaerae--1||s__Kushneria sinocarnis--1||s__Pseudomonas_B asuensis--1||s__Pseudomonas_B luteola--1||s__Pseudomonas_B oryzihabitans--1||s__Pseudomonas_B oryzihabitans_B--1||s__Pseudomonas_B oryzihabitans_D--1||s__Pseudomonas_B oryzihabitans_E--1||s__Pseudomonas_B psychrotolerans_B--1||s__Pseudomonas_B psychrotolerans_C--1||s__Pseudomonas_B rhizoryzae--1||s__Pseudomonas_B sp001512295--1||s__Pseudomonas_E amygdali--1||s__Pseudomonas_E asturiensis--1||s__Pseudomonas_E avellanae--1||s__Pseudomonas_E cannabina--1||s__Pseudomonas_E caricapapayae--1||s__Pseudomonas_E caspiana--1||s__Pseudomonas_E cerasi--1||s__Pseudomonas_E congelans--1||s__Pseudomonas_E floridensis--1||s__Pseudomonas_E foliumensis--1||s__Pseudomonas_E graminis--1||s__Pseudomonas_E graminis_B--1||s__Pseudomonas_E graminis_C--1||s__Pseudomonas_E graminis_D--1||s__Pseudomonas_E kitaguniensis--1||s__Pseudomonas_E sp002699985--1||s__Pseudomonas_E sp014842265--1||s__Pseudomonas_E sp900475325--1||s__Pseudomonas_E sp900585905--1||s__Pseudomonas_E sp900601905--1||s__Pseudomonas_E sp903970465--1||s__Pseudomonas_E syringae--1||s__Pseudomonas_E syringae_F--1||s__Pseudomonas_E syringae_M--1||s__Pseudomonas_E syringae_P--1||s__Pseudomonas_E syringae_Q--1||s__Pseudomonas_E tremae--1||s__Pseudomonas_E triticumensis--1||s__Pseudomonas_E viridiflava--1||s__Pseudomonas_E viridiflava_B--1||s__Pseudomonas_E viridiflava_C--1||s__Pseudomonas_P matsuisoli--1||s__Salinicola acroporae--1||s__Salinicola endophyticus--1||s__Salinicola halophilus--1||s__Salinicola lusitanus--1||s__Salinicola salarius--1||s__Salinicola salarius_A--1||s__Salinicola sp000737985--1||s__Salinicola sp002695065--1||s__Salinicola tamaricis--1||s__Salinisphaera hydrothermalis--1||s__Salinisphaera shabanensis--1||s__Salinisphaera sp002433465--1||s__Salinisphaera sp002729955--1||s__Salinisphaera sp003177035--1||s__Salinisphaera sp003602005--1:heptad_counter=MCP-24H--2||MCP-36H--63||MCP-44H--6:lbd_counter=:lca=d__Bacteria:lca_tree=o__Pseudomonadales:length_avg=97.0:length_max=97.0:length_min=97.0:length_std=0:length_sum=97.0:mismatch_avg=2.0:mismatch_max=2.0:mismatch_min=2.0:mismatch_std=0:mismatch_sum=2.0:name=N1026020:qcovhsp_avg=100.0:qcovhsp_max=100.0:qcovhsp_min=100.0:qcovhsp_std=0:qcovhsp_sum=100.0:qend_avg=97.0:qend_max=97.0:qend_min=97.0:qend_std=0:qend_sum=97.0:qstart_avg=1.0:qstart_max=1.0:qstart_min=1.0:qstart_std=0:qstart_sum=1.0:ref_name_counter=RS_GCF_000730625.1_protein.faa_NZ_BBIT01000019.1_115@PF00015_full_PFAM.620.810--1:scovhsp_avg=51.1:scovhsp_max=51.1:scovhsp_min=51.1:scovhsp_std=0:scovhsp_sum=51.1:send_avg=135.0:send_max=135.0:send_min=135.0:send_std=0:send_sum=135.0:sstart_avg=39.0:sstart_max=39.0:sstart_min=39.0:sstart_std=0:sstart_sum=39.0])0.8:0.0289513[&&NHX:Sample_counter=rhizpot1--8||rhizpot3--2||rhiztom1--1||rhiztom2--1||rhiztom3--1:Type_counter=GTDB--73||capture--13:besthit_avg=92.12857142857142:besthit_max=97.9:besthit_min=85.4:besthit_std=3.936036198052675:besthit_sum=644.9:bitscore_avg=192.42857142857142:bitscore_max=242.0:bitscore_min=136.0:bitscore_std=44.76552670250157:bitscore_sum=1347.0:capture_class_counter=c__Actinomycetia--1||c__Gammaproteobacteria--7||c__Myxococcia--5:capture_domain_counter=d__Bacteria--13:capture_family_counter=f__Burkholderiaceae--1||f__Chromobacteriaceae--1||f__Enterobacteriaceae--1||f__Motilibacteraceae--1||f__Myxococcaceae--5||f__Pseudomonadaceae--2||f__Rhodocyclaceae--2:capture_genus_counter=g__Aquitalea--1||g__Azonexus--2||g__Enterobacter--1||g__Motilibacter_A--1||g__Myxococcus--5||g__Pseudoduganella--1||g__Pseudomonas_B--1||g__Pseudomonas_E--1:capture_order_counter=o__Burkholderiales--4||o__Enterobacterales--1||o__Motilibacterales--1||o__Myxococcales--5||o__Pseudomonadales--2:capture_phylum_counter=p__Actinobacteriota--1||p__Myxococcota--5||p__Proteobacteria--7:capture_species_counter=s__Aquitalea sp003693445--1||s__Azonexus sp002345845--1||s__Azonexus sp002470165--1||s__Enterobacter cloacae_P--1||s__Motilibacter_A aurantiacus--1||s__Myxococcus xanthus_B--5||s__Pseudoduganella albidiflava--1||s__Pseudomonas_B oryzihabitans--1||s__Pseudomonas_E sp012985665--1:evalue_avg=4.596871428571483e-43:evalue_max=3.21e-42:evalue_min=6.94e-83:evalue_std=1.212777467286203e-42:evalue_sum=3.217810000000038e-42:gapopen_avg=0.14285714285714285:gapopen_max=1.0:gapopen_min=0.0:gapopen_std=0.3779644730092273:gapopen_sum=1.0:gtdb_class_counter=c__Alphaproteobacteria--4||c__Gammaproteobacteria--68||c__UBA4802--1:gtdb_domain_counter=d__Bacteria--73:gtdb_family_counter=f__Acetobacteraceae--3||f__Azospirillaceae--1||f__Halomonadaceae--20||f__Pseudomonadaceae--42||f__Salinisphaeraceae--6||f__UBA5368--1:gtdb_genus_counter=g__Halomonas_C--2||g__Kushneria--9||g__MVZN01--1||g__Pseudomonas_B--10||g__Pseudomonas_E--31||g__Pseudomonas_P--1||g__Roseomonas--1||g__Roseomonas_A--1||g__Roseomonas_B--1||g__Salinicola--9||g__Salinisphaera--6||g__Skermanella--1:gtdb_order_counter=o__Acetobacterales--3||o__Azospirillales--1||o__Nevskiales--6||o__Pseudomonadales--62||o__UBA4802--1:gtdb_phylum_counter=p__Proteobacteria--72||p__Spirochaetota--1:gtdb_species_counter=s__Halomonas_C coralii--1||s__Halomonas_C sp001039575--1||s__Kushneria aurantia--1||s__Kushneria avicenniae--1||s__Kushneria indalinina--1||s__Kushneria konosiri--1||s__Kushneria marisflavi--1||s__Kushneria pakistanensis--1||s__Kushneria phosphatilytica--1||s__Kushneria phyllosphaerae--1||s__Kushneria sinocarnis--1||s__MVZN01 sp017998475--1||s__Pseudomonas_B asuensis--1||s__Pseudomonas_B luteola--1||s__Pseudomonas_B oryzihabitans--1||s__Pseudomonas_B oryzihabitans_B--1||s__Pseudomonas_B oryzihabitans_D--1||s__Pseudomonas_B oryzihabitans_E--1||s__Pseudomonas_B psychrotolerans_B--1||s__Pseudomonas_B psychrotolerans_C--1||s__Pseudomonas_B rhizoryzae--1||s__Pseudomonas_B sp001512295--1||s__Pseudomonas_E amygdali--1||s__Pseudomonas_E asturiensis--1||s__Pseudomonas_E avellanae--1||s__Pseudomonas_E cannabina--1||s__Pseudomonas_E caricapapayae--1||s__Pseudomonas_E caspiana--1||s__Pseudomonas_E cerasi--1||s__Pseudomonas_E congelans--1||s__Pseudomonas_E floridensis--1||s__Pseudomonas_E foliumensis--1||s__Pseudomonas_E graminis--1||s__Pseudomonas_E graminis_B--1||s__Pseudomonas_E graminis_C--1||s__Pseudomonas_E graminis_D--1||s__Pseudomonas_E kitaguniensis--1||s__Pseudomonas_E sp002699985--1||s__Pseudomonas_E sp014842265--1||s__Pseudomonas_E sp900475325--1||s__Pseudomonas_E sp900585905--1||s__Pseudomonas_E sp900601905--1||s__Pseudomonas_E sp903970465--1||s__Pseudomonas_E syringae--1||s__Pseudomonas_E syringae_F--1||s__Pseudomonas_E syringae_M--1||s__Pseudomonas_E syringae_P--1||s__Pseudomonas_E syringae_Q--1||s__Pseudomonas_E tremae--1||s__Pseudomonas_E triticumensis--1||s__Pseudomonas_E viridiflava--1||s__Pseudomonas_E viridiflava_B--1||s__Pseudomonas_E viridiflava_C--1||s__Pseudomonas_P matsuisoli--1||s__Roseomonas nepalensis--1||s__Roseomonas_A frigidaquae--1||s__Roseomonas_B sp017813355--1||s__Salinicola acroporae--1||s__Salinicola endophyticus--1||s__Salinicola halophilus--1||s__Salinicola lusitanus--1||s__Salinicola salarius--1||s__Salinicola salarius_A--1||s__Salinicola sp000737985--1||s__Salinicola sp002695065--1||s__Salinicola tamaricis--1||s__Salinisphaera hydrothermalis--1||s__Salinisphaera shabanensis--1||s__Salinisphaera sp002433465--1||s__Salinisphaera sp002729955--1||s__Salinisphaera sp003177035--1||s__Salinisphaera sp003602005--1||s__Skermanella aerolata--1:heptad_counter=MCP-24H--2||MCP-36H--75||MCP-44H--9:lbd_counter=:lca_tree=c__Gammaproteobacteria:length_avg=117.57142857142857:length_max=147.0:length_min=88.0:length_std=28.295212450502074:length_sum=823.0:mismatch_avg=9.142857142857142:mismatch_max=13.0:mismatch_min=2.0:mismatch_std=4.488079449258573:mismatch_sum=64.0:name=N1026021:qcovhsp_avg=98.7:qcovhsp_max=100.0:qcovhsp_min=98.0:qcovhsp_std=0.7527726527090809:qcovhsp_sum=690.9:qend_avg=117.42857142857143:qend_max=147.0:qend_min=88.0:qend_std=28.123875638901207:qend_sum=822.0:qstart_avg=1.0:qstart_max=1.0:qstart_min=1.0:qstart_std=0.0:qstart_sum=7.0:ref_name_counter=RS_GCF_000730625.1_protein.faa_NZ_BBIT01000019.1_115@PF00015_full_PFAM.620.810--1||RS_GCF_000936425.1_protein.faa_NZ_AVFK01000022.1_95@PF00015_full_PFAM.399.559--5||RS_GCF_006438825.1_protein.faa_NZ_RCZP01000053.1_24@PF00015_full_PFAM.250.411--1:scovhsp_avg=72.08571428571429:scovhsp_max=91.9:scovhsp_min=51.1:scovhsp_std=19.204724121200716:scovhsp_sum=504.6:send_avg=148.14285714285714:send_max=161.0:send_min=101.0:send_std=22.813947279596103:send_sum=1037.0:sstart_avg=31.571428571428573:sstart_max=73.0:sstart_min=14.0:sstart_std=24.03370648940874:sstart_sum=221.0],(((GB_GCA_903896015.1_protein.faa_CAITWF010000055.1_55@PF00015_full_PFAM.263.452:0.165401[&&NHX:Type=GTDB:gtdb_class=c__Verrucomicrobiae:gtdb_domain=d__Bacteria:gtdb_family=f__Opitutaceae:gtdb_genus=g__CAITWF01:gtdb_order=o__Opitutales:gtdb_phylum=p__Verrucomicrobiota:gtdb_species=s__CAITWF01 sp903896015:heptad=MCP-36H:species=d__Bacteria_p__Verrucomicrobiota_c__Verrucomicrobiae_o__Opitutales_f__Opitutaceae_g__CAITWF01_s__CAITWF01 sp903896015],GB_GCA_016794625.1_protein.faa_JAEUGY010000118.1_8@PF00015_full_PFAM.304.488:0.153635[&&NHX:Type=GTDB:gtdb_class=c__Verrucomicrobiae:gtdb_domain=d__Bacteria:gtdb_family=f__Opitutaceae:gtdb_genus=g__UBA6669:gtdb_order=o__Opitutales:gtdb_phylum=p__Verrucomicrobiota:gtdb_species=s__UBA6669 sp016794625:heptad=MCP-36H:species=d__Bacteria_p__Verrucomicrobiota_c__Verrucomicrobiae_o__Opitutales_f__Opitutaceae_g__UBA6669_s__UBA6669 sp016794625])0.663:0.0494387[&&NHX:Sample_counter=:Type_counter=GTDB--2:capture_class_counter=:capture_domain_counter=:capture_family_counter=:capture_genus_counter=:capture_order_counter=:capture_phylum_counter=:capture_species_counter=:evoltype=D:gtdb_class_counter=c__Verrucomicrobiae--2:gtdb_domain_counter=d__Bacteria--2:gtdb_family_counter=f__Opitutaceae--2:gtdb_genus_counter=g__CAITWF01--1||g__UBA6669--1:gtdb_order_counter=o__Opitutales--2:gtdb_phylum_counter=p__Verrucomicrobiota--2:gtdb_species_counter=s__CAITWF01 sp903896015--1||s__UBA6669 sp016794625--1:heptad_counter=MCP-36H--2:lbd_counter=:lca=d__Bacteria:lca_tree=f__Opitutaceae:name=N1026024:ref_name_counter=],((fdcf8e7d-fd69-4eeb-8891-6defbc9437e1_3@MCPsignal.158.235:5e-09[&&NHX:Sample=rhizpot3:Type=capture:capture_class=c__Desulfovibrionia:capture_domain=d__Bacteria:capture_family=f__Desulfonatronaceae:capture_genus=g__Desulfonatronum:capture_order=o__Desulfovibrionales:capture_phylum=p__Desulfobacterota_I:capture_species=s__Desulfonatronum sp007693505:heptad=MCP-36H],(a912d98f-2feb-4e0d-9072-7d746c775302_4@MCPsignal.63.120:0.0715971[&&NHX:Sample=rhiztom1:Type=capture:capture_class=c__Desulfovibrionia:capture_domain=d__Bacteria:capture_family=f__Desulfonatronaceae:capture_genus=g__Desulfonatronum:capture_order=o__Desulfovibrionales:capture_phylum=p__Desulfobacterota_I:capture_species=s__Desulfonatronum sp007693505:heptad=MCP-24H],(c17393e0-b808-4c73-83af-ad97c4d2acc5_2@MCPsignal.179.250:5e-09[&&NHX:Sample=rhiztom1:Type=capture:besthit=78.6:bitscore=105.0:capture_class=c__Desulfovibrionia:capture_domain=d__Bacteria:capture_family=f__Desulfonatronaceae:capture_genus=g__Desulfonatronum:capture_order=o__Desulfovibrionales:capture_phylum=p__Desulfobacterota_I:capture_species=s__Desulfonatronum sp007693505:evalue=1.25e-30:gapopen=0.0:heptad=MCP-44H:length=70.0:mismatch=15.0:qcovhsp=98.6:qend=70.0:qstart=1.0:ref_name=RS_GCF_016428905.1_protein.faa_NZ_JAELTQ010000170.1_1@PF00015_full_PFAM.377.508:scovhsp=53.4:send=97.0:sstart=28.0],3808c71a-186b-4d3f-9e78-c272e1d9dc25_5@MCPsignal.208.349:5e-09[&&NHX:Sample=rhiztom1:Type=capture:besthit=71.0:bitscore=169.0:capture_class=c__Gammaproteobacteria:capture_domain=d__Bacteria:capture_family=f__Pseudomonadaceae:capture_genus=g__Pseudomonas_E:capture_order=o__Pseudomonadales:capture_phylum=p__Proteobacteria:capture_species=s__Pseudomonas_E chlororaphis_D:evalue=4.25e-54:gapopen=0.0:heptad=MCP-36H:length=138.0:mismatch=40.0:qcovhsp=97.9:qend=138.0:qstart=1.0:ref_name=GB_GCA_016794625.1_protein.faa_JAEUGY010000118.1_8@PF00015_full_PFAM.304.488:scovhsp=75.0:send=176.0:sstart=39.0])0.492:5e-09[&&NHX:Sample_counter=rhiztom1--2:Type_counter=capture--2:besthit_avg=74.8:besthit_max=78.6:besthit_min=71.0:besthit_std=5.374011537017757:besthit_sum=149.6:bitscore_avg=137.0:bitscore_max=169.0:bitscore_min=105.0:bitscore_std=45.254833995939045:bitscore_sum=274.0:capture_class_counter=c__Desulfovibrionia--1||c__Gammaproteobacteria--1:capture_domain_counter=d__Bacteria--2:capture_family_counter=f__Desulfonatronaceae--1||f__Pseudomonadaceae--1:capture_genus_counter=g__Desulfonatronum--1||g__Pseudomonas_E--1:capture_order_counter=o__Desulfovibrionales--1||o__Pseudomonadales--1:capture_phylum_counter=p__Desulfobacterota_I--1||p__Proteobacteria--1:capture_species_counter=s__Desulfonatronum sp007693505--1||s__Pseudomonas_E chlororaphis_D--1:evalue_avg=6.25e-31:evalue_max=1.25e-30:evalue_min=4.25e-54:evalue_std=8.838834764831844e-31:evalue_sum=1.25e-30:gapopen_avg=0.0:gapopen_max=0.0:gapopen_min=0.0:gapopen_std=0.0:gapopen_sum=0.0:gtdb_class_counter=:gtdb_domain_counter=:gtdb_family_counter=:gtdb_genus_counter=:gtdb_order_counter=:gtdb_phylum_counter=:gtdb_species_counter=:heptad_counter=MCP-36H--1||MCP-44H--1:lbd_counter=:length_avg=104.0:length_max=138.0:length_min=70.0:length_std=48.08326112068523:length_sum=208.0:mismatch_avg=27.5:mismatch_max=40.0:mismatch_min=15.0:mismatch_std=17.67766952966369:mismatch_sum=55.0:name=N1026029:qcovhsp_avg=98.25:qcovhsp_max=98.6:qcovhsp_min=97.9:qcovhsp_std=0.49497474683057524:qcovhsp_sum=196.5:qend_avg=104.0:qend_max=138.0:qend_min=70.0:qend_std=48.08326112068523:qend_sum=208.0:qstart_avg=1.0:qstart_max=1.0:qstart_min=1.0:qstart_std=0.0:qstart_sum=2.0:ref_name_counter=GB_GCA_016794625.1_protein.faa_JAEUGY010000118.1_8@PF00015_full_PFAM.304.488--1||RS_GCF_016428905.1_protein.faa_NZ_JAELTQ010000170.1_1@PF00015_full_PFAM.377.508--1:scovhsp_avg=64.2:scovhsp_max=75.0:scovhsp_min=53.4:scovhsp_std=15.273506473629428:scovhsp_sum=128.4:send_avg=136.5:send_max=176.0:send_min=97.0:send_std=55.86143571373726:send_sum=273.0:sstart_avg=33.5:sstart_max=39.0:sstart_min=28.0:sstart_std=7.7781745930520225:sstart_sum=67.0])0:5e-09[&&NHX:Sample_counter=rhiztom1--3:Type_counter=capture--3:besthit_avg=74.8:besthit_max=78.6:besthit_min=71.0:besthit_std=5.374011537017757:besthit_sum=149.6:bitscore_avg=137.0:bitscore_max=169.0:bitscore_min=105.0:bitscore_std=45.254833995939045:bitscore_sum=274.0:capture_class_counter=c__Desulfovibrionia--2||c__Gammaproteobacteria--1:capture_domain_counter=d__Bacteria--3:capture_family_counter=f__Desulfonatronaceae--2||f__Pseudomonadaceae--1:capture_genus_counter=g__Desulfonatronum--2||g__Pseudomonas_E--1:capture_order_counter=o__Desulfovibrionales--2||o__Pseudomonadales--1:capture_phylum_counter=p__Desulfobacterota_I--2||p__Proteobacteria--1:capture_species_counter=s__Desulfonatronum sp007693505--2||s__Pseudomonas_E chlororaphis_D--1:evalue_avg=6.25e-31:evalue_max=1.25e-30:evalue_min=4.25e-54:evalue_std=8.838834764831844e-31:evalue_sum=1.25e-30:gapopen_avg=0.0:gapopen_max=0.0:gapopen_min=0.0:gapopen_std=0.0:gapopen_sum=0.0:gtdb_class_counter=:gtdb_domain_counter=:gtdb_family_counter=:gtdb_genus_counter=:gtdb_order_counter=:gtdb_phylum_counter=:gtdb_species_counter=:heptad_counter=MCP-24H--1||MCP-36H--1||MCP-44H--1:lbd_counter=:length_avg=104.0:length_max=138.0:length_min=70.0:length_std=48.08326112068523:length_sum=208.0:mismatch_avg=27.5:mismatch_max=40.0:mismatch_min=15.0:mismatch_std=17.67766952966369:mismatch_sum=55.0:name=N1026030:qcovhsp_avg=98.25:qcovhsp_max=98.6:qcovhsp_min=97.9:qcovhsp_std=0.49497474683057524:qcovhsp_sum=196.5:qend_avg=104.0:qend_max=138.0:qend_min=70.0:qend_std=48.08326112068523:qend_sum=208.0:qstart_avg=1.0:qstart_max=1.0:qstart_min=1.0:qstart_std=0.0:qstart_sum=2.0:ref_name_counter=GB_GCA_016794625.1_protein.faa_JAEUGY010000118.1_8@PF00015_full_PFAM.304.488--1||RS_GCF_016428905.1_protein.faa_NZ_JAELTQ010000170.1_1@PF00015_full_PFAM.377.508--1:scovhsp_avg=64.2:scovhsp_max=75.0:scovhsp_min=53.4:scovhsp_std=15.273506473629428:scovhsp_sum=128.4:send_avg=136.5:send_max=176.0:send_min=97.0:send_std=55.86143571373726:send_sum=273.0:sstart_avg=33.5:sstart_max=39.0:sstart_min=28.0:sstart_std=7.7781745930520225:sstart_sum=67.0])0:5e-09[&&NHX:Sample_counter=rhizpot3--1||rhiztom1--3:Type_counter=capture--4:besthit_avg=74.8:besthit_max=78.6:besthit_min=71.0:besthit_std=5.374011537017757:besthit_sum=149.6:bitscore_avg=137.0:bitscore_max=169.0:bitscore_min=105.0:bitscore_std=45.254833995939045:bitscore_sum=274.0:capture_class_counter=c__Desulfovibrionia--3||c__Gammaproteobacteria--1:capture_domain_counter=d__Bacteria--4:capture_family_counter=f__Desulfonatronaceae--3||f__Pseudomonadaceae--1:capture_genus_counter=g__Desulfonatronum--3||g__Pseudomonas_E--1:capture_order_counter=o__Desulfovibrionales--3||o__Pseudomonadales--1:capture_phylum_counter=p__Desulfobacterota_I--3||p__Proteobacteria--1:capture_species_counter=s__Desulfonatronum sp007693505--3||s__Pseudomonas_E chlororaphis_D--1:evalue_avg=6.25e-31:evalue_max=1.25e-30:evalue_min=4.25e-54:evalue_std=8.838834764831844e-31:evalue_sum=1.25e-30:gapopen_avg=0.0:gapopen_max=0.0:gapopen_min=0.0:gapopen_std=0.0:gapopen_sum=0.0:gtdb_class_counter=:gtdb_domain_counter=:gtdb_family_counter=:gtdb_genus_counter=:gtdb_order_counter=:gtdb_phylum_counter=:gtdb_species_counter=:heptad_counter=MCP-24H--1||MCP-36H--2||MCP-44H--1:lbd_counter=:length_avg=104.0:length_max=138.0:length_min=70.0:length_std=48.08326112068523:length_sum=208.0:mismatch_avg=27.5:mismatch_max=40.0:mismatch_min=15.0:mismatch_std=17.67766952966369:mismatch_sum=55.0:name=N1026031:qcovhsp_avg=98.25:qcovhsp_max=98.6:qcovhsp_min=97.9:qcovhsp_std=0.49497474683057524:qcovhsp_sum=196.5:qend_avg=104.0:qend_max=138.0:qend_min=70.0:qend_std=48.08326112068523:qend_sum=208.0:qstart_avg=1.0:qstart_max=1.0:qstart_min=1.0:qstart_std=0.0:qstart_sum=2.0:ref_name_counter=GB_GCA_016794625.1_protein.faa_JAEUGY010000118.1_8@PF00015_full_PFAM.304.488--1||RS_GCF_016428905.1_protein.faa_NZ_JAELTQ010000170.1_1@PF00015_full_PFAM.377.508--1:scovhsp_avg=64.2:scovhsp_max=75.0:scovhsp_min=53.4:scovhsp_std=15.273506473629428:scovhsp_sum=128.4:send_avg=136.5:send_max=176.0:send_min=97.0:send_std=55.86143571373726:send_sum=273.0:sstart_avg=33.5:sstart_max=39.0:sstart_min=28.0:sstart_std=7.7781745930520225:sstart_sum=67.0],23328286-1e9d-44a6-9fca-8c2af1d9a41f_2@MCPsignal.29.103:5e-09[&&NHX:Sample=rhiztom1:Type=capture:capture_class=c__Gammaproteobacteria:capture_domain=d__Bacteria:capture_family=f__Pseudomonadaceae:capture_genus=g__Pseudomonas_E:capture_order=o__Pseudomonadales:capture_phylum=p__Proteobacteria:capture_species=s__Pseudomonas_E chlororaphis_D:heptad=MCP-36H])0.992:0.171358[&&NHX:Sample_counter=rhizpot3--1||rhiztom1--4:Type_counter=capture--5:besthit_avg=74.8:besthit_max=78.6:besthit_min=71.0:besthit_std=5.374011537017757:besthit_sum=149.6:bitscore_avg=137.0:bitscore_max=169.0:bitscore_min=105.0:bitscore_std=45.254833995939045:bitscore_sum=274.0:capture_class_counter=c__Desulfovibrionia--3||c__Gammaproteobacteria--2:capture_domain_counter=d__Bacteria--5:capture_family_counter=f__Desulfonatronaceae--3||f__Pseudomonadaceae--2:capture_genus_counter=g__Desulfonatronum--3||g__Pseudomonas_E--2:capture_order_counter=o__Desulfovibrionales--3||o__Pseudomonadales--2:capture_phylum_counter=p__Desulfobacterota_I--3||p__Proteobacteria--2:capture_species_counter=s__Desulfonatronum sp007693505--3||s__Pseudomonas_E chlororaphis_D--2:evalue_avg=6.25e-31:evalue_max=1.25e-30:evalue_min=4.25e-54:evalue_std=8.838834764831844e-31:evalue_sum=1.25e-30:gapopen_avg=0.0:gapopen_max=0.0:gapopen_min=0.0:gapopen_std=0.0:gapopen_sum=0.0:gtdb_class_counter=:gtdb_domain_counter=:gtdb_family_counter=:gtdb_genus_counter=:gtdb_order_counter=:gtdb_phylum_counter=:gtdb_species_counter=:heptad_counter=MCP-24H--1||MCP-36H--3||MCP-44H--1:lbd_counter=:length_avg=104.0:length_max=138.0:length_min=70.0:length_std=48.08326112068523:length_sum=208.0:mismatch_avg=27.5:mismatch_max=40.0:mismatch_min=15.0:mismatch_std=17.67766952966369:mismatch_sum=55.0:name=N1026033:qcovhsp_avg=98.25:qcovhsp_max=98.6:qcovhsp_min=97.9:qcovhsp_std=0.49497474683057524:qcovhsp_sum=196.5:qend_avg=104.0:qend_max=138.0:qend_min=70.0:qend_std=48.08326112068523:qend_sum=208.0:qstart_avg=1.0:qstart_max=1.0:qstart_min=1.0:qstart_std=0.0:qstart_sum=2.0:ref_name_counter=GB_GCA_016794625.1_protein.faa_JAEUGY010000118.1_8@PF00015_full_PFAM.304.488--1||RS_GCF_016428905.1_protein.faa_NZ_JAELTQ010000170.1_1@PF00015_full_PFAM.377.508--1:scovhsp_avg=64.2:scovhsp_max=75.0:scovhsp_min=53.4:scovhsp_std=15.273506473629428:scovhsp_sum=128.4:send_avg=136.5:send_max=176.0:send_min=97.0:send_std=55.86143571373726:send_sum=273.0:sstart_avg=33.5:sstart_max=39.0:sstart_min=28.0:sstart_std=7.7781745930520225:sstart_sum=67.0])0.995:0.202834[&&NHX:Sample_counter=rhizpot3--1||rhiztom1--4:Type_counter=GTDB--2||capture--5:besthit_avg=74.8:besthit_max=78.6:besthit_min=71.0:besthit_std=5.374011537017757:besthit_sum=149.6:bitscore_avg=137.0:bitscore_max=169.0:bitscore_min=105.0:bitscore_std=45.254833995939045:bitscore_sum=274.0:capture_class_counter=c__Desulfovibrionia--3||c__Gammaproteobacteria--2:capture_domain_counter=d__Bacteria--5:capture_family_counter=f__Desulfonatronaceae--3||f__Pseudomonadaceae--2:capture_genus_counter=g__Desulfonatronum--3||g__Pseudomonas_E--2:capture_order_counter=o__Desulfovibrionales--3||o__Pseudomonadales--2:capture_phylum_counter=p__Desulfobacterota_I--3||p__Proteobacteria--2:capture_species_counter=s__Desulfonatronum sp007693505--3||s__Pseudomonas_E chlororaphis_D--2:evalue_avg=6.25e-31:evalue_max=1.25e-30:evalue_min=4.25e-54:evalue_std=8.838834764831844e-31:evalue_sum=1.25e-30:gapopen_avg=0.0:gapopen_max=0.0:gapopen_min=0.0:gapopen_std=0.0:gapopen_sum=0.0:gtdb_class_counter=c__Verrucomicrobiae--2:gtdb_domain_counter=d__Bacteria--2:gtdb_family_counter=f__Opitutaceae--2:gtdb_genus_counter=g__CAITWF01--1||g__UBA6669--1:gtdb_order_counter=o__Opitutales--2:gtdb_phylum_counter=p__Verrucomicrobiota--2:gtdb_species_counter=s__CAITWF01 sp903896015--1||s__UBA6669 sp016794625--1:heptad_counter=MCP-24H--1||MCP-36H--5||MCP-44H--1:lbd_counter=:lca_tree=f__Opitutaceae:length_avg=104.0:length_max=138.0:length_min=70.0:length_std=48.08326112068523:length_sum=208.0:mismatch_avg=27.5:mismatch_max=40.0:mismatch_min=15.0:mismatch_std=17.67766952966369:mismatch_sum=55.0:name=N1026034:qcovhsp_avg=98.25:qcovhsp_max=98.6:qcovhsp_min=97.9:qcovhsp_std=0.49497474683057524:qcovhsp_sum=196.5:qend_avg=104.0:qend_max=138.0:qend_min=70.0:qend_std=48.08326112068523:qend_sum=208.0:qstart_avg=1.0:qstart_max=1.0:qstart_min=1.0:qstart_std=0.0:qstart_sum=2.0:ref_name_counter=GB_GCA_016794625.1_protein.faa_JAEUGY010000118.1_8@PF00015_full_PFAM.304.488--1||RS_GCF_016428905.1_protein.faa_NZ_JAELTQ010000170.1_1@PF00015_full_PFAM.377.508--1:scovhsp_avg=64.2:scovhsp_max=75.0:scovhsp_min=53.4:scovhsp_std=15.273506473629428:scovhsp_sum=128.4:send_avg=136.5:send_max=176.0:send_min=97.0:send_std=55.86143571373726:send_sum=273.0:sstart_avg=33.5:sstart_max=39.0:sstart_min=28.0:sstart_std=7.7781745930520225:sstart_sum=67.0],(((RS_GCF_902859875.1_protein.faa_NZ_CADIKF010000018.1_95@PF00015_full_PFAM.378.565:0.219773[&&NHX:Type=GTDB:gtdb_class=c__Gammaproteobacteria:gtdb_domain=d__Bacteria:gtdb_family=f__Burkholderiaceae:gtdb_genus=g__Paraburkholderia:gtdb_order=o__Burkholderiales:gtdb_phylum=p__Proteobacteria:gtdb_species=s__Paraburkholderia solisilvae:heptad=MCP-36H:species=d__Bacteria_p__Proteobacteria_c__Gammaproteobacteria_o__Burkholderiales_f__Burkholderiaceae_g__Paraburkholderia_s__Paraburkholderia solisilvae],(RS_GCF_000698555.1_protein.faa_NZ_JFHE01000009.1_4@PF00015_full_PFAM.386.574:0.045403[&&NHX:Type=GTDB:gtdb_class=c__Gammaproteobacteria:gtdb_domain=d__Bacteria:gtdb_family=f__Burkholderiaceae:gtdb_genus=g__Caballeronia:gtdb_order=o__Burkholderiales:gtdb_phylum=p__Proteobacteria:gtdb_species=s__Caballeronia grimmiae:heptad=MCP-36H:species=d__Bacteria_p__Proteobacteria_c__Gammaproteobacteria_o__Burkholderiales_f__Burkholderiaceae_g__Caballeronia_s__Caballeronia grimmiae],(RS_GCF_017220215.1_protein.faa_NZ_CP071131.1_658@PF00015_full_PFAM.388.573:0.0145057[&&NHX:Type=GTDB:gtdb_class=c__Gammaproteobacteria:gtdb_domain=d__Bacteria:gtdb_family=f__Burkholderiaceae:gtdb_genus=g__Caballeronia:gtdb_order=o__Burkholderiales:gtdb_phylum=p__Proteobacteria:gtdb_species=s__Caballeronia sp902833455:heptad=MCP-36H:species=d__Bacteria_p__Proteobacteria_c__Gammaproteobacteria_o__Burkholderiales_f__Burkholderiaceae_g__Caballeronia_s__Caballeronia sp902833455],RS_GCF_902506145.1_protein.faa_NZ_LR733519.1_564@PF00015_full_PFAM.388.575:0.0218948[&&NHX:Type=GTDB:gtdb_class=c__Gammaproteobacteria:gtdb_domain=d__Bacteria:gtdb_family=f__Burkholderiaceae:gtdb_genus=g__Caballeronia:gtdb_order=o__Burkholderiales:gtdb_phylum=p__Proteobacteria:gtdb_species=s__Caballeronia sp902506145:heptad=MCP-36H:species=d__Bacteria_p__Proteobacteria_c__Gammaproteobacteria_o__Burkholderiales_f__Burkholderiaceae_g__Caballeronia_s__Caballeronia sp902506145])0.958:0.0531548[&&NHX:Sample_counter=:Type_counter=GTDB--2:capture_class_counter=:capture_domain_counter=:capture_family_counter=:capture_genus_counter=:capture_order_counter=:capture_phylum_counter=:capture_species_counter=:evoltype=D:gtdb_class_counter=c__Gammaproteobacteria--2:gtdb_domain_counter=d__Bacteria--2:gtdb_family_counter=f__Burkholderiaceae--2:gtdb_genus_counter=g__Caballeronia--2:gtdb_order_counter=o__Burkholderiales--2:gtdb_phylum_counter=p__Proteobacteria--2:gtdb_species_counter=s__Caballeronia sp902506145--1||s__Caballeronia sp902833455--1:heptad_counter=MCP-36H--2:lbd_counter=:lca=d__Bacteria:lca_tree=g__Caballeronia:name=N1026039:ref_name_counter=])0.97:0.11693[&&NHX:Sample_counter=:Type_counter=GTDB--3:capture_class_counter=:capture_domain_counter=:capture_family_counter=:capture_genus_counter=:capture_order_counter=:capture_phylum_counter=:capture_species_counter=:evoltype=D:gtdb_class_counter=c__Gammaproteobacteria--3:gtdb_domain_counter=d__Bacteria--3:gtdb_family_counter=f__Burkholderiaceae--3:gtdb_genus_counter=g__Caballeronia--3:gtdb_order_counter=o__Burkholderiales--3:gtdb_phylum_counter=p__Proteobacteria--3:gtdb_species_counter=s__Caballeronia grimmiae--1||s__Caballeronia sp902506145--1||s__Caballeronia sp902833455--1:heptad_counter=MCP-36H--3:lbd_counter=:lca=d__Bacteria:lca_tree=g__Caballeronia:name=N1026040:ref_name_counter=])0:1e-08[&&NHX:Sample_counter=:Type_counter=GTDB--4:capture_class_counter=:capture_domain_counter=:capture_family_counter=:capture_genus_counter=:capture_order_counter=:capture_phylum_counter=:capture_species_counter=:evoltype=D:gtdb_class_counter=c__Gammaproteobacteria--4:gtdb_domain_counter=d__Bacteria--4:gtdb_family_counter=f__Burkholderiaceae--4:gtdb_genus_counter=g__Caballeronia--3||g__Paraburkholderia--1:gtdb_order_counter=o__Burkholderiales--4:gtdb_phylum_counter=p__Proteobacteria--4:gtdb_species_counter=s__Caballeronia grimmiae--1||s__Caballeronia sp902506145--1||s__Caballeronia sp902833455--1||s__Paraburkholderia solisilvae--1:heptad_counter=MCP-36H--4:lbd_counter=:lca=d__Bacteria:lca_tree=f__Burkholderiaceae:name=N1026041:ref_name_counter=],30ad148f-b865-4d50-8065-7a7b787bf388_6@MCPsignal.452.490:0.0679488[&&NHX:Sample=rhizpot3:Type=capture:besthit=94.7:bitscore=66.6:capture_class=c__Clostridia:capture_domain=d__Bacteria:capture_family=f__Lachnospiraceae:capture_genus=g__UBA3282:capture_order=o__Lachnospirales:capture_phylum=p__Firmicutes_A:capture_species=s__UBA3282 sp910578555:evalue=1.57e-16:gapopen=0.0:heptad=MCP-24H:length=38.0:mismatch=2.0:qcovhsp=100.0:qend=38.0:qstart=1.0:ref_name=GB_GCA_005792225.1_protein.faa_SXSP01000065.1_7@PF00015_full_PFAM.448.523:scovhsp=50.7:send=69.0:sstart=32.0])0.881:0.208202[&&NHX:Sample_counter=rhizpot3--1:Type_counter=GTDB--4||capture--1:besthit_avg=94.7:besthit_max=94.7:besthit_min=94.7:besthit_std=0:besthit_sum=94.7:bitscore_avg=66.6:bitscore_max=66.6:bitscore_min=66.6:bitscore_std=0:bitscore_sum=66.6:capture_class_counter=c__Clostridia--1:capture_domain_counter=d__Bacteria--1:capture_family_counter=f__Lachnospiraceae--1:capture_genus_counter=g__UBA3282--1:capture_order_counter=o__Lachnospirales--1:capture_phylum_counter=p__Firmicutes_A--1:capture_species_counter=s__UBA3282 sp910578555--1:evalue_avg=1.57e-16:evalue_max=1.57e-16:evalue_min=1.57e-16:evalue_std=0:evalue_sum=1.57e-16:gapopen_avg=0.0:gapopen_max=0.0:gapopen_min=0.0:gapopen_std=0:gapopen_sum=0.0:gtdb_class_counter=c__Gammaproteobacteria--4:gtdb_domain_counter=d__Bacteria--4:gtdb_family_counter=f__Burkholderiaceae--4:gtdb_genus_counter=g__Caballeronia--3||g__Paraburkholderia--1:gtdb_order_counter=o__Burkholderiales--4:gtdb_phylum_counter=p__Proteobacteria--4:gtdb_species_counter=s__Caballeronia grimmiae--1||s__Caballeronia sp902506145--1||s__Caballeronia sp902833455--1||s__Paraburkholderia solisilvae--1:heptad_counter=MCP-24H--1||MCP-36H--4:lbd_counter=:lca_tree=f__Burkholderiaceae:length_avg=38.0:length_max=38.0:length_min=38.0:length_std=0:length_sum=38.0:mismatch_avg=2.0:mismatch_max=2.0:mismatch_min=2.0:mismatch_std=0:mismatch_sum=2.0:name=N1026043:qcovhsp_avg=100.0:qcovhsp_max=100.0:qcovhsp_min=100.0:qcovhsp_std=0:qcovhsp_sum=100.0:qend_avg=38.0:qend_max=38.0:qend_min=38.0:qend_std=0:qend_sum=38.0:qstart_avg=1.0:qstart_max=1.0:qstart_min=1.0:qstart_std=0:qstart_sum=1.0:ref_name_counter=GB_GCA_005792225.1_protein.faa_SXSP01000065.1_7@PF00015_full_PFAM.448.523--1:scovhsp_avg=50.7:scovhsp_max=50.7:scovhsp_min=50.7:scovhsp_std=0:scovhsp_sum=50.7:send_avg=69.0:send_max=69.0:send_min=69.0:send_std=0:send_sum=69.0:sstart_avg=32.0:sstart_max=32.0:sstart_min=32.0:sstart_std=0:sstart_sum=32.0],((RS_GCF_900113035.1_protein.faa_NZ_FONX01000008.1_181@PF00015_full_PFAM.493.683:0.0468956[&&NHX:Type=GTDB:gtdb_class=c__Gammaproteobacteria:gtdb_domain=d__Bacteria:gtdb_family=f__Burkholderiaceae:gtdb_genus=g__Acidovorax_A:gtdb_order=o__Burkholderiales:gtdb_phylum=p__Proteobacteria:gtdb_species=s__Acidovorax_A wautersii:heptad=MCP-36H:species=d__Bacteria_p__Proteobacteria_c__Gammaproteobacteria_o__Burkholderiales_f__Burkholderiaceae_g__Acidovorax_A_s__Acidovorax_A wautersii],((RS_GCF_900104515.1_protein.faa_NZ_FNJL01000021.1_17@PF00015_full_PFAM.500.677:5e-09[&&NHX:Type=GTDB:gtdb_class=c__Gammaproteobacteria:gtdb_domain=d__Bacteria:gtdb_family=f__Burkholderiaceae:gtdb_genus=g__Acidovorax_A:gtdb_order=o__Burkholderiales:gtdb_phylum=p__Proteobacteria:gtdb_species=s__Acidovorax_A cattleyae:heptad=MCP-36H:species=d__Bacteria_p__Proteobacteria_c__Gammaproteobacteria_o__Burkholderiales_f__Burkholderiaceae_g__Acidovorax_A_s__Acidovorax_A cattleyae],(RS_GCF_018139625.1_protein.faa_NZ_JAGSOH010000384.1_1@PF00015_full_PFAM.1.104:0.025263[&&NHX:Type=GTDB:gtdb_class=c__Actinomycetia:gtdb_domain=d__Bacteria:gtdb_family=f__Catenulisporaceae:gtdb_genus=g__Actinospica:gtdb_order=o__Streptomycetales:gtdb_phylum=p__Actinobacteriota:gtdb_species=s__Actinospica sp018139625:heptad=MCP-36H:species=d__Bacteria_p__Actinobacteriota_c__Actinomycetia_o__Streptomycetales_f__Catenulisporaceae_g__Actinospica_s__Actinospica sp018139625],GB_GCA_002397315.1_protein.faa_DHAE01000017.1_42@PF00015_full_PFAM.501.690:5e-09[&&NHX:Type=GTDB:gtdb_class=c__Gammaproteobacteria:gtdb_domain=d__Bacteria:gtdb_family=f__Burkholderiaceae:gtdb_genus=g__Acidovorax_A:gtdb_order=o__Burkholderiales:gtdb_phylum=p__Proteobacteria:gtdb_species=s__Acidovorax_A sp002397315:heptad=MCP-36H:species=d__Bacteria_p__Proteobacteria_c__Gammaproteobacteria_o__Burkholderiales_f__Burkholderiaceae_g__Acidovorax_A_s__Acidovorax_A sp002397315])0.985:0.0170685[&&NHX:Sample_counter=:Type_counter=GTDB--2:capture_class_counter=:capture_domain_counter=:capture_family_counter=:capture_genus_counter=:capture_order_counter=:capture_phylum_counter=:capture_species_counter=:evoltype=D:gtdb_class_counter=c__Actinomycetia--1||c__Gammaproteobacteria--1:gtdb_domain_counter=d__Bacteria--2:gtdb_family_counter=f__Burkholderiaceae--1||f__Catenulisporaceae--1:gtdb_genus_counter=g__Acidovorax_A--1||g__Actinospica--1:gtdb_order_counter=o__Burkholderiales--1||o__Streptomycetales--1:gtdb_phylum_counter=p__Actinobacteriota--1||p__Proteobacteria--1:gtdb_species_counter=s__Acidovorax_A sp002397315--1||s__Actinospica sp018139625--1:heptad_counter=MCP-36H--2:lbd_counter=:lca=d__Bacteria:lca_tree=d__Bacteria:name=N1026048:ref_name_counter=])0.351:0.00801259[&&NHX:Sample_counter=:Type_counter=GTDB--3:capture_class_counter=:capture_domain_counter=:capture_family_counter=:capture_genus_counter=:capture_order_counter=:capture_phylum_counter=:capture_species_counter=:evoltype=D:gtdb_class_counter=c__Actinomycetia--1||c__Gammaproteobacteria--2:gtdb_domain_counter=d__Bacteria--3:gtdb_family_counter=f__Burkholderiaceae--2||f__Catenulisporaceae--1:gtdb_genus_counter=g__Acidovorax_A--2||g__Actinospica--1:gtdb_order_counter=o__Burkholderiales--2||o__Streptomycetales--1:gtdb_phylum_counter=p__Actinobacteriota--1||p__Proteobacteria--2:gtdb_species_counter=s__Acidovorax_A cattleyae--1||s__Acidovorax_A sp002397315--1||s__Actinospica sp018139625--1:heptad_counter=MCP-36H--3:lbd_counter=:lca=d__Bacteria:lca_tree=d__Bacteria:name=N1026049:ref_name_counter=],(RS_GCF_000176855.2_protein.faa_NC_015138.1_4378@PF00015_full_PFAM.504.678:0.0042153[&&NHX:Type=GTDB:gtdb_class=c__Gammaproteobacteria:gtdb_domain=d__Bacteria:gtdb_family=f__Burkholderiaceae:gtdb_genus=g__Acidovorax_A:gtdb_order=o__Burkholderiales:gtdb_phylum=p__Proteobacteria:gtdb_species=s__Acidovorax_A avenae:heptad=MCP-36H:species=d__Bacteria_p__Proteobacteria_c__Gammaproteobacteria_o__Burkholderiales_f__Burkholderiaceae_g__Acidovorax_A_s__Acidovorax_A avenae],RS_GCF_000687165.1_protein.faa_NZ_JMKU01000036.1_11@PF00015_full_PFAM.498.677:6e-09[&&NHX:Type=GTDB:gtdb_class=c__Gammaproteobacteria:gtdb_domain=d__Bacteria:gtdb_family=f__Burkholderiaceae:gtdb_genus=g__Acidovorax_A:gtdb_order=o__Burkholderiales:gtdb_phylum=p__Proteobacteria:gtdb_species=s__Acidovorax_A oryzae:heptad=MCP-36H:species=d__Bacteria_p__Proteobacteria_c__Gammaproteobacteria_o__Burkholderiales_f__Burkholderiaceae_g__Acidovorax_A_s__Acidovorax_A oryzae])0.757:0.00447496[&&NHX:Sample_counter=:Type_counter=GTDB--2:capture_class_counter=:capture_domain_counter=:capture_family_counter=:capture_genus_counter=:capture_order_counter=:capture_phylum_counter=:capture_species_counter=:evoltype=D:gtdb_class_counter=c__Gammaproteobacteria--2:gtdb_domain_counter=d__Bacteria--2:gtdb_family_counter=f__Burkholderiaceae--2:gtdb_genus_counter=g__Acidovorax_A--2:gtdb_order_counter=o__Burkholderiales--2:gtdb_phylum_counter=p__Proteobacteria--2:gtdb_species_counter=s__Acidovorax_A avenae--1||s__Acidovorax_A oryzae--1:heptad_counter=MCP-36H--2:lbd_counter=:lca=d__Bacteria:lca_tree=g__Acidovorax_A:name=N1026052:ref_name_counter=])0.9:0.0490235[&&NHX:Sample_counter=:Type_counter=GTDB--5:capture_class_counter=:capture_domain_counter=:capture_family_counter=:capture_genus_counter=:capture_order_counter=:capture_phylum_counter=:capture_species_counter=:evoltype=D:gtdb_class_counter=c__Actinomycetia--1||c__Gammaproteobacteria--4:gtdb_domain_counter=d__Bacteria--5:gtdb_family_counter=f__Burkholderiaceae--4||f__Catenulisporaceae--1:gtdb_genus_counter=g__Acidovorax_A--4||g__Actinospica--1:gtdb_order_counter=o__Burkholderiales--4||o__Streptomycetales--1:gtdb_phylum_counter=p__Actinobacteriota--1||p__Proteobacteria--4:gtdb_species_counter=s__Acidovorax_A avenae--1||s__Acidovorax_A cattleyae--1||s__Acidovorax_A oryzae--1||s__Acidovorax_A sp002397315--1||s__Actinospica sp018139625--1:heptad_counter=MCP-36H--5:lbd_counter=:lca=d__Bacteria:lca_tree=d__Bacteria:name=N1026053:ref_name_counter=])0.996:0.197211[&&NHX:Sample_counter=:Type_counter=GTDB--6:capture_class_counter=:capture_domain_counter=:capture_family_counter=:capture_genus_counter=:capture_order_counter=:capture_phylum_counter=:capture_species_counter=:evoltype=D:gtdb_class_counter=c__Actinomycetia--1||c__Gammaproteobacteria--5:gtdb_domain_counter=d__Bacteria--6:gtdb_family_counter=f__Burkholderiaceae--5||f__Catenulisporaceae--1:gtdb_genus_counter=g__Acidovorax_A--5||g__Actinospica--1:gtdb_order_counter=o__Burkholderiales--5||o__Streptomycetales--1:gtdb_phylum_counter=p__Actinobacteriota--1||p__Proteobacteria--5:gtdb_species_counter=s__Acidovorax_A avenae--1||s__Acidovorax_A cattleyae--1||s__Acidovorax_A oryzae--1||s__Acidovorax_A sp002397315--1||s__Acidovorax_A wautersii--1||s__Actinospica sp018139625--1:heptad_counter=MCP-36H--6:lbd_counter=:lca=d__Bacteria:lca_tree=d__Bacteria:name=N1026054:ref_name_counter=],((((GB_GCA_002354135.1_protein.faa_DEKZ01000199.1_1@PF00015_full_PFAM.549.636:0.115174[&&NHX:Type=GTDB:gtdb_class=c__Gammaproteobacteria:gtdb_domain=d__Bacteria:gtdb_family=f__Burkholderiaceae:gtdb_genus=g__Massilia:gtdb_order=o__Burkholderiales:gtdb_phylum=p__Proteobacteria:gtdb_species=s__Massilia sp002354135:heptad=MCP-36H:species=d__Bacteria_p__Proteobacteria_c__Gammaproteobacteria_o__Burkholderiales_f__Burkholderiaceae_g__Massilia_s__Massilia sp002354135],((727ca0d1-e108-4af0-b955-9b4c00d57cce_3@MCPsignal.60.174:0.964895[&&NHX:Sample=rhiztom1:Type=capture:capture_class=c__Gammaproteobacteria:capture_domain=d__Bacteria:capture_family=f__WOZS01:capture_genus=g__WOZS01:capture_order=o__UBA2770:capture_phylum=p__Proteobacteria:capture_species=s__WOZS01 sp011620135:heptad=MCP-52H],3b4d8a94-ed01-4470-a2f0-dde2a41e92e3_4@MCPsignal.47.140:0.693288[&&NHX:Sample=rhiztom1:Type=capture:besthit=79.3:bitscore=117.0:capture_class=c__Halobacteria:capture_domain=d__Archaea:capture_family=f__Natrialbaceae:capture_genus=g__Halovivax:capture_order=o__Halobacteriales:capture_phylum=p__Halobacteriota:capture_species=s__Halovivax asiaticus:evalue=1.72e-34:gapopen=0.0:heptad=MCP-36H:length=92.0:mismatch=19.0:qcovhsp=98.9:qend=92.0:qstart=1.0:ref_name=RS_GCF_000255655.1_protein.faa_NZ_JH636435.1_1435@PF00015_full_PFAM.385.566:scovhsp=50.8:send=159.0:sstart=68.0])0:1.3e-08[&&NHX:Sample_counter=rhiztom1--2:Type_counter=capture--2:besthit_avg=79.3:besthit_max=79.3:besthit_min=79.3:besthit_std=0:besthit_sum=79.3:bitscore_avg=117.0:bitscore_max=117.0:bitscore_min=117.0:bitscore_std=0:bitscore_sum=117.0:capture_class_counter=c__Gammaproteobacteria--1||c__Halobacteria--1:capture_domain_counter=d__Archaea--1||d__Bacteria--1:capture_family_counter=f__Natrialbaceae--1||f__WOZS01--1:capture_genus_counter=g__Halovivax--1||g__WOZS01--1:capture_order_counter=o__Halobacteriales--1||o__UBA2770--1:capture_phylum_counter=p__Halobacteriota--1||p__Proteobacteria--1:capture_species_counter=s__Halovivax asiaticus--1||s__WOZS01 sp011620135--1:evalue_avg=1.72e-34:evalue_max=1.72e-34:evalue_min=1.72e-34:evalue_std=0:evalue_sum=1.72e-34:gapopen_avg=0.0:gapopen_max=0.0:gapopen_min=0.0:gapopen_std=0:gapopen_sum=0.0:gtdb_class_counter=:gtdb_domain_counter=:gtdb_family_counter=:gtdb_genus_counter=:gtdb_order_counter=:gtdb_phylum_counter=:gtdb_species_counter=:heptad_counter=MCP-36H--1||MCP-52H--1:lbd_counter=:length_avg=92.0:length_max=92.0:length_min=92.0:length_std=0:length_sum=92.0:mismatch_avg=19.0:mismatch_max=19.0:mismatch_min=19.0:mismatch_std=0:mismatch_sum=19.0:name=N1026058:qcovhsp_avg=98.9:qcovhsp_max=98.9:qcovhsp_min=98.9:qcovhsp_std=0:qcovhsp_sum=98.9:qend_avg=92.0:qend_max=92.0:qend_min=92.0:qend_std=0:qend_sum=92.0:qstart_avg=1.0:qstart_max=1.0:qstart_min=1.0:qstart_std=0:qstart_sum=1.0:ref_name_counter=RS_GCF_000255655.1_protein.faa_NZ_JH636435.1_1435@PF00015_full_PFAM.385.566--1:scovhsp_avg=50.8:scovhsp_max=50.8:scovhsp_min=50.8:scovhsp_std=0:scovhsp_sum=50.8:send_avg=159.0:send_max=159.0:send_min=159.0:send_std=0:send_sum=159.0:sstart_avg=68.0:sstart_max=68.0:sstart_min=68.0:sstart_std=0:sstart_sum=68.0],(8c987b67-feed-4f55-8258-dc381c65927b_3@MCPsignal.489.557:5e-09[&&NHX:Sample=rhizpot1:Type=capture:besthit=80.9:bitscore=100.0:capture_class=c__Bacilli:capture_domain=d__Bacteria:capture_family=f__NBRC-103111:capture_genus=g__Paenibacillus_AB:capture_order=o__Paenibacillales:capture_phylum=p__Firmicutes:capture_species=s__Paenibacillus_AB sp014705615:evalue=3.01e-29:gapopen=0.0:heptad=MCP-44H:length=68.0:mismatch=13.0:qcovhsp=100.0:qend=68.0:qstart=1.0:ref_name=GB_GCA_002354135.1_protein.faa_DEKZ01000199.1_1@PF00015_full_PFAM.549.636:scovhsp=78.2:send=80.0:sstart=13.0],(591f11f0-3782-4158-923f-5e09770b9a25_4@MCPsignal.815.880:5e-09[&&NHX:Sample=rhizpot1:Type=capture:capture_class=c__Gammaproteobacteria:capture_domain=d__Bacteria:capture_family=f__Aeromonadaceae:capture_genus=g__Aeromonas:capture_order=o__Enterobacterales:capture_phylum=p__Proteobacteria:capture_species=s__Aeromonas caviae:heptad=MCP-24H],61b40f15-b79f-48ed-8734-abfddc4db204_3@MCPsignal.488.568:5e-09[&&NHX:Sample=rhizpot1:Type=capture:capture_class=c__Gammaproteobacteria:capture_domain=d__Bacteria:capture_family=f__Chromobacteriaceae:capture_genus=g__Aquitalea:capture_order=o__Burkholderiales:capture_phylum=p__Proteobacteria:capture_species=s__Aquitalea pelogenes:heptad=MCP-24H])0:5e-09[&&NHX:Sample_counter=rhizpot1--2:Type_counter=capture--2:capture_class_counter=c__Gammaproteobacteria--2:capture_domain_counter=d__Bacteria--2:capture_family_counter=f__Aeromonadaceae--1||f__Chromobacteriaceae--1:capture_genus_counter=g__Aeromonas--1||g__Aquitalea--1:capture_order_counter=o__Burkholderiales--1||o__Enterobacterales--1:capture_phylum_counter=p__Proteobacteria--2:capture_species_counter=s__Aeromonas caviae--1||s__Aquitalea pelogenes--1:gtdb_class_counter=:gtdb_domain_counter=:gtdb_family_counter=:gtdb_genus_counter=:gtdb_order_counter=:gtdb_phylum_counter=:gtdb_species_counter=:heptad_counter=MCP-24H--2:lbd_counter=:name=N1026062:ref_name_counter=])0.975:0.105367[&&NHX:Sample_counter=rhizpot1--3:Type_counter=capture--3:besthit_avg=80.9:besthit_max=80.9:besthit_min=80.9:besthit_std=0:besthit_sum=80.9:bitscore_avg=100.0:bitscore_max=100.0:bitscore_min=100.0:bitscore_std=0:bitscore_sum=100.0:capture_class_counter=c__Bacilli--1||c__Gammaproteobacteria--2:capture_domain_counter=d__Bacteria--3:capture_family_counter=f__Aeromonadaceae--1||f__Chromobacteriaceae--1||f__NBRC-103111--1:capture_genus_counter=g__Aeromonas--1||g__Aquitalea--1||g__Paenibacillus_AB--1:capture_order_counter=o__Burkholderiales--1||o__Enterobacterales--1||o__Paenibacillales--1:capture_phylum_counter=p__Firmicutes--1||p__Proteobacteria--2:capture_species_counter=s__Aeromonas caviae--1||s__Aquitalea pelogenes--1||s__Paenibacillus_AB sp014705615--1:evalue_avg=3.01e-29:evalue_max=3.01e-29:evalue_min=3.01e-29:evalue_std=0:evalue_sum=3.01e-29:gapopen_avg=0.0:gapopen_max=0.0:gapopen_min=0.0:gapopen_std=0:gapopen_sum=0.0:gtdb_class_counter=:gtdb_domain_counter=:gtdb_family_counter=:gtdb_genus_counter=:gtdb_order_counter=:gtdb_phylum_counter=:gtdb_species_counter=:heptad_counter=MCP-24H--2||MCP-44H--1:lbd_counter=:length_avg=68.0:length_max=68.0:length_min=68.0:length_std=0:length_sum=68.0:mismatch_avg=13.0:mismatch_max=13.0:mismatch_min=13.0:mismatch_std=0:mismatch_sum=13.0:name=N1026063:qcovhsp_avg=100.0:qcovhsp_max=100.0:qcovhsp_min=100.0:qcovhsp_std=0:qcovhsp_sum=100.0:qend_avg=68.0:qend_max=68.0:qend_min=68.0:qend_std=0:qend_sum=68.0:qstart_avg=1.0:qstart_max=1.0:qstart_min=1.0:qstart_std=0:qstart_sum=1.0:ref_name_counter=GB_GCA_002354135.1_protein.faa_DEKZ01000199.1_1@PF00015_full_PFAM.549.636--1:scovhsp_avg=78.2:scovhsp_max=78.2:scovhsp_min=78.2:scovhsp_std=0:scovhsp_sum=78.2:send_avg=80.0:send_max=80.0:send_min=80.0:send_std=0:send_sum=80.0:sstart_avg=13.0:sstart_max=13.0:sstart_min=13.0:sstart_std=0:sstart_sum=13.0])0.778:0.0619163[&&NHX:Sample_counter=rhizpot1--3||rhiztom1--2:Type_counter=capture--5:besthit_avg=80.1:besthit_max=80.9:besthit_min=79.3:besthit_std=1.131370849898482:besthit_sum=160.2:bitscore_avg=108.5:bitscore_max=117.0:bitscore_min=100.0:bitscore_std=12.020815280171307:bitscore_sum=217.0:capture_class_counter=c__Bacilli--1||c__Gammaproteobacteria--3||c__Halobacteria--1:capture_domain_counter=d__Archaea--1||d__Bacteria--4:capture_family_counter=f__Aeromonadaceae--1||f__Chromobacteriaceae--1||f__NBRC-103111--1||f__Natrialbaceae--1||f__WOZS01--1:capture_genus_counter=g__Aeromonas--1||g__Aquitalea--1||g__Halovivax--1||g__Paenibacillus_AB--1||g__WOZS01--1:capture_order_counter=o__Burkholderiales--1||o__Enterobacterales--1||o__Halobacteriales--1||o__Paenibacillales--1||o__UBA2770--1:capture_phylum_counter=p__Firmicutes--1||p__Halobacteriota--1||p__Proteobacteria--3:capture_species_counter=s__Aeromonas caviae--1||s__Aquitalea pelogenes--1||s__Halovivax asiaticus--1||s__Paenibacillus_AB sp014705615--1||s__WOZS01 sp011620135--1:evalue_avg=1.5050086e-29:evalue_max=3.01e-29:evalue_min=1.72e-34:evalue_std=2.1283792491348718e-29:evalue_sum=3.0100172e-29:gapopen_avg=0.0:gapopen_max=0.0:gapopen_min=0.0:gapopen_std=0.0:gapopen_sum=0.0:gtdb_class_counter=:gtdb_domain_counter=:gtdb_family_counter=:gtdb_genus_counter=:gtdb_order_counter=:gtdb_phylum_counter=:gtdb_species_counter=:heptad_counter=MCP-24H--2||MCP-36H--1||MCP-44H--1||MCP-52H--1:lbd_counter=:length_avg=80.0:length_max=92.0:length_min=68.0:length_std=16.97056274847714:length_sum=160.0:mismatch_avg=16.0:mismatch_max=19.0:mismatch_min=13.0:mismatch_std=4.242640687119285:mismatch_sum=32.0:name=N1026064:qcovhsp_avg=99.45:qcovhsp_max=100.0:qcovhsp_min=98.9:qcovhsp_std=0.7778174593051983:qcovhsp_sum=198.9:qend_avg=80.0:qend_max=92.0:qend_min=68.0:qend_std=16.97056274847714:qend_sum=160.0:qstart_avg=1.0:qstart_max=1.0:qstart_min=1.0:qstart_std=0.0:qstart_sum=2.0:ref_name_counter=GB_GCA_002354135.1_protein.faa_DEKZ01000199.1_1@PF00015_full_PFAM.549.636--1||RS_GCF_000255655.1_protein.faa_NZ_JH636435.1_1435@PF00015_full_PFAM.385.566--1:scovhsp_avg=64.5:scovhsp_max=78.2:scovhsp_min=50.8:scovhsp_std=19.374725804511407:scovhsp_sum=129.0:send_avg=119.5:send_max=159.0:send_min=80.0:send_std=55.86143571373726:send_sum=239.0:sstart_avg=40.5:sstart_max=68.0:sstart_min=13.0:sstart_std=38.890872965260115:sstart_sum=81.0])0.818:0.0845374[&&NHX:Sample_counter=rhizpot1--3||rhiztom1--2:Type_counter=GTDB--1||capture--5:besthit_avg=80.1:besthit_max=80.9:besthit_min=79.3:besthit_std=1.131370849898482:besthit_sum=160.2:bitscore_avg=108.5:bitscore_max=117.0:bitscore_min=100.0:bitscore_std=12.020815280171307:bitscore_sum=217.0:capture_class_counter=c__Bacilli--1||c__Gammaproteobacteria--3||c__Halobacteria--1:capture_domain_counter=d__Archaea--1||d__Bacteria--4:capture_family_counter=f__Aeromonadaceae--1||f__Chromobacteriaceae--1||f__NBRC-103111--1||f__Natrialbaceae--1||f__WOZS01--1:capture_genus_counter=g__Aeromonas--1||g__Aquitalea--1||g__Halovivax--1||g__Paenibacillus_AB--1||g__WOZS01--1:capture_order_counter=o__Burkholderiales--1||o__Enterobacterales--1||o__Halobacteriales--1||o__Paenibacillales--1||o__UBA2770--1:capture_phylum_counter=p__Firmicutes--1||p__Halobacteriota--1||p__Proteobacteria--3:capture_species_counter=s__Aeromonas caviae--1||s__Aquitalea pelogenes--1||s__Halovivax asiaticus--1||s__Paenibacillus_AB sp014705615--1||s__WOZS01 sp011620135--1:evalue_avg=1.5050086e-29:evalue_max=3.01e-29:evalue_min=1.72e-34:evalue_std=2.1283792491348718e-29:evalue_sum=3.0100172e-29:gapopen_avg=0.0:gapopen_max=0.0:gapopen_min=0.0:gapopen_std=0.0:gapopen_sum=0.0:gtdb_class_counter=c__Gammaproteobacteria--1:gtdb_domain_counter=d__Bacteria--1:gtdb_family_counter=f__Burkholderiaceae--1:gtdb_genus_counter=g__Massilia--1:gtdb_order_counter=o__Burkholderiales--1:gtdb_phylum_counter=p__Proteobacteria--1:gtdb_species_counter=s__Massilia sp002354135--1:heptad_counter=MCP-24H--2||MCP-36H--2||MCP-44H--1||MCP-52H--1:lbd_counter=:lca_tree=s__Massilia sp002354135:length_avg=80.0:length_max=92.0:length_min=68.0:length_std=16.97056274847714:length_sum=160.0:mismatch_avg=16.0:mismatch_max=19.0:mismatch_min=13.0:mismatch_std=4.242640687119285:mismatch_sum=32.0:name=N1026065:qcovhsp_avg=99.45:qcovhsp_max=100.0:qcovhsp_min=98.9:qcovhsp_std=0.7778174593051983:qcovhsp_sum=198.9:qend_avg=80.0:qend_max=92.0:qend_min=68.0:qend_std=16.97056274847714:qend_sum=160.0:qstart_avg=1.0:qstart_max=1.0:qstart_min=1.0:qstart_std=0.0:qstart_sum=2.0:ref_name_counter=GB_GCA_002354135.1_protein.faa_DEKZ01000199.1_1@PF00015_full_PFAM.549.636--1||RS_GCF_000255655.1_protein.faa_NZ_JH636435.1_1435@PF00015_full_PFAM.385.566--1:scovhsp_avg=64.5:scovhsp_max=78.2:scovhsp_min=50.8:scovhsp_std=19.374725804511407:scovhsp_sum=129.0:send_avg=119.5:send_max=159.0:send_min=80.0:send_std=55.86143571373726:send_sum=239.0:sstart_avg=40.5:sstart_max=68.0:sstart_min=13.0:sstart_std=38.890872965260115:sstart_sum=81.0],(RS_GCF_004358105.1_protein.faa_NZ_SMYL01000007.1_35@PF00015_full_PFAM.500.686:0.15052[&&NHX:Type=GTDB:gtdb_class=c__Gammaproteobacteria:gtdb_domain=d__Bacteria:gtdb_family=f__Burkholderiaceae:gtdb_genus=g__Solimicrobium:gtdb_order=o__Burkholderiales:gtdb_phylum=p__Proteobacteria:gtdb_species=s__Solimicrobium aquaticum:heptad=MCP-36H:species=d__Bacteria_p__Proteobacteria_c__Gammaproteobacteria_o__Burkholderiales_f__Burkholderiaceae_g__Solimicrobium_s__Solimicrobium aquaticum],((RS_GCF_009857915.1_protein.faa_NZ_WWCM01000001.1_14@PF00015_full_PFAM.402.571:0.0204665[&&NHX:Type=GTDB:gtdb_class=c__Gammaproteobacteria:gtdb_domain=d__Bacteria:gtdb_family=f__Burkholderiaceae:gtdb_genus=g__Duganella:gtdb_order=o__Burkholderiales:gtdb_phylum=p__Proteobacteria:gtdb_species=s__Duganella sp009857915:heptad=MCP-36H:species=d__Bacteria_p__Proteobacteria_c__Gammaproteobacteria_o__Burkholderiales_f__Burkholderiaceae_g__Duganella_s__Duganella sp009857915],(RS_GCF_009857835.1_protein.faa_NZ_WWCL01000005.1_21@PF00015_full_PFAM.382.557:5e-09[&&NHX:Type=GTDB:gtdb_class=c__Gammaproteobacteria:gtdb_domain=d__Bacteria:gtdb_family=f__Burkholderiaceae:gtdb_genus=g__Duganella:gtdb_order=o__Burkholderiales:gtdb_phylum=p__Proteobacteria:gtdb_species=s__Duganella fentianensis:heptad=MCP-36H:species=d__Bacteria_p__Proteobacteria_c__Gammaproteobacteria_o__Burkholderiales_f__Burkholderiaceae_g__Duganella_s__Duganella fentianensis],RS_GCF_009720775.1_protein.faa_NZ_WNKW01000001.1_1489@PF00015_full_PFAM.384.570:0.00438104[&&NHX:Type=GTDB:gtdb_class=c__Gammaproteobacteria:gtdb_domain=d__Bacteria:gtdb_family=f__Burkholderiaceae:gtdb_genus=g__Duganella:gtdb_order=o__Burkholderiales:gtdb_phylum=p__Proteobacteria:gtdb_species=s__Duganella danionis:heptad=MCP-36H:species=d__Bacteria_p__Proteobacteria_c__Gammaproteobacteria_o__Burkholderiales_f__Burkholderiaceae_g__Duganella_s__Duganella danionis])0.812:0.0157362[&&NHX:Sample_counter=:Type_counter=GTDB--2:capture_class_counter=:capture_domain_counter=:capture_family_counter=:capture_genus_counter=:capture_order_counter=:capture_phylum_counter=:capture_species_counter=:evoltype=D:gtdb_class_counter=c__Gammaproteobacteria--2:gtdb_domain_counter=d__Bacteria--2:gtdb_family_counter=f__Burkholderiaceae--2:gtdb_genus_counter=g__Duganella--2:gtdb_order_counter=o__Burkholderiales--2:gtdb_phylum_counter=p__Proteobacteria--2:gtdb_species_counter=s__Duganella danionis--1||s__Duganella fentianensis--1:heptad_counter=MCP-36H--2:lbd_counter=:lca=d__Bacteria:lca_tree=g__Duganella:name=N1026070:ref_name_counter=])0.998:0.240321[&&NHX:Sample_counter=:Type_counter=GTDB--3:capture_class_counter=:capture_domain_counter=:capture_family_counter=:capture_genus_counter=:capture_order_counter=:capture_phylum_counter=:capture_species_counter=:evoltype=D:gtdb_class_counter=c__Gammaproteobacteria--3:gtdb_domain_counter=d__Bacteria--3:gtdb_family_counter=f__Burkholderiaceae--3:gtdb_genus_counter=g__Duganella--3:gtdb_order_counter=o__Burkholderiales--3:gtdb_phylum_counter=p__Proteobacteria--3:gtdb_species_counter=s__Duganella danionis--1||s__Duganella fentianensis--1||s__Duganella sp009857915--1:heptad_counter=MCP-36H--3:lbd_counter=:lca=d__Bacteria:lca_tree=g__Duganella:name=N1026071:ref_name_counter=],(RS_GCF_002250505.1_protein.faa_NZ_NJGY01000003.1_388@PF00015_full_PFAM.406.560:0.0849707[&&NHX:Type=GTDB:gtdb_class=c__Gammaproteobacteria:gtdb_domain=d__Bacteria:gtdb_family=f__Burkholderiaceae:gtdb_genus=g__Janthinobacterium:gtdb_order=o__Burkholderiales:gtdb_phylum=p__Proteobacteria:gtdb_species=s__Janthinobacterium sp002250505:heptad=MCP-36H:species=d__Bacteria_p__Proteobacteria_c__Gammaproteobacteria_o__Burkholderiales_f__Burkholderiaceae_g__Janthinobacterium_s__Janthinobacterium sp002250505],(RS_GCF_006517255.1_protein.faa_NZ_CP041185.1_1808@PF00015_full_PFAM.402.563:0.00699898[&&NHX:Type=GTDB:gtdb_class=c__Gammaproteobacteria:gtdb_domain=d__Bacteria:gtdb_family=f__Burkholderiaceae:gtdb_genus=g__Janthinobacterium:gtdb_order=o__Burkholderiales:gtdb_phylum=p__Proteobacteria:gtdb_species=s__Janthinobacterium tructae:heptad=MCP-36H:species=d__Bacteria_p__Proteobacteria_c__Gammaproteobacteria_o__Burkholderiales_f__Burkholderiaceae_g__Janthinobacterium_s__Janthinobacterium tructae],(RS_GCF_002127655.1_protein.faa_NZ_NEHB01000008.1_17@PF00015_full_PFAM.394.563:0.019784[&&NHX:Type=GTDB:gtdb_class=c__Gammaproteobacteria:gtdb_domain=d__Bacteria:gtdb_family=f__Burkholderiaceae:gtdb_genus=g__Janthinobacterium:gtdb_order=o__Burkholderiales:gtdb_phylum=p__Proteobacteria:gtdb_species=s__Janthinobacterium sp002127655:heptad=MCP-36H:species=d__Bacteria_p__Proteobacteria_c__Gammaproteobacteria_o__Burkholderiales_f__Burkholderiaceae_g__Janthinobacterium_s__Janthinobacterium sp002127655],(RS_GCF_002127585.1_protein.faa_NZ_NEGZ01000040.1_13@PF00015_full_PFAM.405.563:5e-09[&&NHX:Type=GTDB:gtdb_class=c__Gammaproteobacteria:gtdb_domain=d__Bacteria:gtdb_family=f__Burkholderiaceae:gtdb_genus=g__Janthinobacterium:gtdb_order=o__Burkholderiales:gtdb_phylum=p__Proteobacteria:gtdb_species=s__Janthinobacterium sp002127585:heptad=MCP-36H:species=d__Bacteria_p__Proteobacteria_c__Gammaproteobacteria_o__Burkholderiales_f__Burkholderiaceae_g__Janthinobacterium_s__Janthinobacterium sp002127585],RS_GCF_900156175.1_protein.faa_NZ_FTMV01000003.1_148@PF00015_full_PFAM.407.563:5e-09[&&NHX:Type=GTDB:gtdb_class=c__Gammaproteobacteria:gtdb_domain=d__Bacteria:gtdb_family=f__Burkholderiaceae:gtdb_genus=g__Janthinobacterium:gtdb_order=o__Burkholderiales:gtdb_phylum=p__Proteobacteria:gtdb_species=s__Janthinobacterium sp900156175:heptad=MCP-36H:species=d__Bacteria_p__Proteobacteria_c__Gammaproteobacteria_o__Burkholderiales_f__Burkholderiaceae_g__Janthinobacterium_s__Janthinobacterium sp900156175])0.762:0.0046364[&&NHX:Sample_counter=:Type_counter=GTDB--2:capture_class_counter=:capture_domain_counter=:capture_family_counter=:capture_genus_counter=:capture_order_counter=:capture_phylum_counter=:capture_species_counter=:evoltype=D:gtdb_class_counter=c__Gammaproteobacteria--2:gtdb_domain_counter=d__Bacteria--2:gtdb_family_counter=f__Burkholderiaceae--2:gtdb_genus_counter=g__Janthinobacterium--2:gtdb_order_counter=o__Burkholderiales--2:gtdb_phylum_counter=p__Proteobacteria--2:gtdb_species_counter=s__Janthinobacterium sp002127585--1||s__Janthinobacterium sp900156175--1:heptad_counter=MCP-36H--2:lbd_counter=:lca=d__Bacteria:lca_tree=g__Janthinobacterium:name=N1026077:ref_name_counter=])0.958:0.0198026[&&NHX:Sample_counter=:Type_counter=GTDB--3:capture_class_counter=:capture_domain_counter=:capture_family_counter=:capture_genus_counter=:capture_order_counter=:capture_phylum_counter=:capture_species_counter=:evoltype=D:gtdb_class_counter=c__Gammaproteobacteria--3:gtdb_domain_counter=d__Bacteria--3:gtdb_family_counter=f__Burkholderiaceae--3:gtdb_genus_counter=g__Janthinobacterium--3:gtdb_order_counter=o__Burkholderiales--3:gtdb_phylum_counter=p__Proteobacteria--3:gtdb_species_counter=s__Janthinobacterium sp002127585--1||s__Janthinobacterium sp002127655--1||s__Janthinobacterium sp900156175--1:heptad_counter=MCP-36H--3:lbd_counter=:lca=d__Bacteria:lca_tree=g__Janthinobacterium:name=N1026078:ref_name_counter=])0.792:0.0204605[&&NHX:Sample_counter=:Type_counter=GTDB--4:capture_class_counter=:capture_domain_counter=:capture_family_counter=:capture_genus_counter=:capture_order_counter=:capture_phylum_counter=:capture_species_counter=:evoltype=D:gtdb_class_counter=c__Gammaproteobacteria--4:gtdb_domain_counter=d__Bacteria--4:gtdb_family_counter=f__Burkholderiaceae--4:gtdb_genus_counter=g__Janthinobacterium--4:gtdb_order_counter=o__Burkholderiales--4:gtdb_phylum_counter=p__Proteobacteria--4:gtdb_species_counter=s__Janthinobacterium sp002127585--1||s__Janthinobacterium sp002127655--1||s__Janthinobacterium sp900156175--1||s__Janthinobacterium tructae--1:heptad_counter=MCP-36H--4:lbd_counter=:lca=d__Bacteria:lca_tree=g__Janthinobacterium:name=N1026079:ref_name_counter=])0.997:0.182164[&&NHX:Sample_counter=:Type_counter=GTDB--5:capture_class_counter=:capture_domain_counter=:capture_family_counter=:capture_genus_counter=:capture_order_counter=:capture_phylum_counter=:capture_species_counter=:evoltype=D:gtdb_class_counter=c__Gammaproteobacteria--5:gtdb_domain_counter=d__Bacteria--5:gtdb_family_counter=f__Burkholderiaceae--5:gtdb_genus_counter=g__Janthinobacterium--5:gtdb_order_counter=o__Burkholderiales--5:gtdb_phylum_counter=p__Proteobacteria--5:gtdb_species_counter=s__Janthinobacterium sp002127585--1||s__Janthinobacterium sp002127655--1||s__Janthinobacterium sp002250505--1||s__Janthinobacterium sp900156175--1||s__Janthinobacterium tructae--1:heptad_counter=MCP-36H--5:lbd_counter=:lca=d__Bacteria:lca_tree=g__Janthinobacterium:name=N1026080:ref_name_counter=])0.981:0.160885[&&NHX:Sample_counter=:Type_counter=GTDB--8:capture_class_counter=:capture_domain_counter=:capture_family_counter=:capture_genus_counter=:capture_order_counter=:capture_phylum_counter=:capture_species_counter=:evoltype=D:gtdb_class_counter=c__Gammaproteobacteria--8:gtdb_domain_counter=d__Bacteria--8:gtdb_family_counter=f__Burkholderiaceae--8:gtdb_genus_counter=g__Duganella--3||g__Janthinobacterium--5:gtdb_order_counter=o__Burkholderiales--8:gtdb_phylum_counter=p__Proteobacteria--8:gtdb_species_counter=s__Duganella danionis--1||s__Duganella fentianensis--1||s__Duganella sp009857915--1||s__Janthinobacterium sp002127585--1||s__Janthinobacterium sp002127655--1||s__Janthinobacterium sp002250505--1||s__Janthinobacterium sp900156175--1||s__Janthinobacterium tructae--1:heptad_counter=MCP-36H--8:lbd_counter=:lca=d__Bacteria:lca_tree=f__Burkholderiaceae:name=N1026081:ref_name_counter=])0.904:0.0640893[&&NHX:Sample_counter=:Type_counter=GTDB--9:capture_class_counter=:capture_domain_counter=:capture_family_counter=:capture_genus_counter=:capture_order_counter=:capture_phylum_counter=:capture_species_counter=:evoltype=D:gtdb_class_counter=c__Gammaproteobacteria--9:gtdb_domain_counter=d__Bacteria--9:gtdb_family_counter=f__Burkholderiaceae--9:gtdb_genus_counter=g__Duganella--3||g__Janthinobacterium--5||g__Solimicrobium--1:gtdb_order_counter=o__Burkholderiales--9:gtdb_phylum_counter=p__Proteobacteria--9:gtdb_species_counter=s__Duganella danionis--1||s__Duganella fentianensis--1||s__Duganella sp009857915--1||s__Janthinobacterium sp002127585--1||s__Janthinobacterium sp002127655--1||s__Janthinobacterium sp002250505--1||s__Janthinobacterium sp900156175--1||s__Janthinobacterium tructae--1||s__Solimicrobium aquaticum--1:heptad_counter=MCP-36H--9:lbd_counter=:lca=d__Bacteria:lca_tree=f__Burkholderiaceae:name=N1026082:ref_name_counter=])0.847:0.0585475[&&NHX:Sample_counter=rhizpot1--3||rhiztom1--2:Type_counter=GTDB--10||capture--5:besthit_avg=80.1:besthit_max=80.9:besthit_min=79.3:besthit_std=1.131370849898482:besthit_sum=160.2:bitscore_avg=108.5:bitscore_max=117.0:bitscore_min=100.0:bitscore_std=12.020815280171307:bitscore_sum=217.0:capture_class_counter=c__Bacilli--1||c__Gammaproteobacteria--3||c__Halobacteria--1:capture_domain_counter=d__Archaea--1||d__Bacteria--4:capture_family_counter=f__Aeromonadaceae--1||f__Chromobacteriaceae--1||f__NBRC-103111--1||f__Natrialbaceae--1||f__WOZS01--1:capture_genus_counter=g__Aeromonas--1||g__Aquitalea--1||g__Halovivax--1||g__Paenibacillus_AB--1||g__WOZS01--1:capture_order_counter=o__Burkholderiales--1||o__Enterobacterales--1||o__Halobacteriales--1||o__Paenibacillales--1||o__UBA2770--1:capture_phylum_counter=p__Firmicutes--1||p__Halobacteriota--1||p__Proteobacteria--3:capture_species_counter=s__Aeromonas caviae--1||s__Aquitalea pelogenes--1||s__Halovivax asiaticus--1||s__Paenibacillus_AB sp014705615--1||s__WOZS01 sp011620135--1:evalue_avg=1.5050086e-29:evalue_max=3.01e-29:evalue_min=1.72e-34:evalue_std=2.1283792491348718e-29:evalue_sum=3.0100172e-29:gapopen_avg=0.0:gapopen_max=0.0:gapopen_min=0.0:gapopen_std=0.0:gapopen_sum=0.0:gtdb_class_counter=c__Gammaproteobacteria--10:gtdb_domain_counter=d__Bacteria--10:gtdb_family_counter=f__Burkholderiaceae--10:gtdb_genus_counter=g__Duganella--3||g__Janthinobacterium--5||g__Massilia--1||g__Solimicrobium--1:gtdb_order_counter=o__Burkholderiales--10:gtdb_phylum_counter=p__Proteobacteria--10:gtdb_species_counter=s__Duganella danionis--1||s__Duganella fentianensis--1||s__Duganella sp009857915--1||s__Janthinobacterium sp002127585--1||s__Janthinobacterium sp002127655--1||s__Janthinobacterium sp002250505--1||s__Janthinobacterium sp900156175--1||s__Janthinobacterium tructae--1||s__Massilia sp002354135--1||s__Solimicrobium aquaticum--1:heptad_counter=MCP-24H--2||MCP-36H--11||MCP-44H--1||MCP-52H--1:lbd_counter=:lca_tree=f__Burkholderiaceae:length_avg=80.0:length_max=92.0:length_min=68.0:length_std=16.97056274847714:length_sum=160.0:mismatch_avg=16.0:mismatch_max=19.0:mismatch_min=13.0:mismatch_std=4.242640687119285:mismatch_sum=32.0:name=N1026083:qcovhsp_avg=99.45:qcovhsp_max=100.0:qcovhsp_min=98.9:qcovhsp_std=0.7778174593051983:qcovhsp_sum=198.9:qend_avg=80.0:qend_max=92.0:qend_min=68.0:qend_std=16.97056274847714:qend_sum=160.0:qstart_avg=1.0:qstart_max=1.0:qstart_min=1.0:qstart_std=0.0:qstart_sum=2.0:ref_name_counter=GB_GCA_002354135.1_protein.faa_DEKZ01000199.1_1@PF00015_full_PFAM.549.636--1||RS_GCF_000255655.1_protein.faa_NZ_JH636435.1_1435@PF00015_full_PFAM.385.566--1:scovhsp_avg=64.5:scovhsp_max=78.2:scovhsp_min=50.8:scovhsp_std=19.374725804511407:scovhsp_sum=129.0:send_avg=119.5:send_max=159.0:send_min=80.0:send_std=55.86143571373726:send_sum=239.0:sstart_avg=40.5:sstart_max=68.0:sstart_min=13.0:sstart_std=38.890872965260115:sstart_sum=81.0],((((RS_GCF_900156175.1_protein.faa_NZ_FTMV01000027.1_23@PF00015_full_PFAM.498.661:0.130178[&&NHX:Type=GTDB:gtdb_class=c__Gammaproteobacteria:gtdb_domain=d__Bacteria:gtdb_family=f__Burkholderiaceae:gtdb_genus=g__Janthinobacterium:gtdb_order=o__Burkholderiales:gtdb_phylum=p__Proteobacteria:gtdb_species=s__Janthinobacterium sp900156175:heptad=MCP-44H:species=d__Bacteria_p__Proteobacteria_c__Gammaproteobacteria_o__Burkholderiales_f__Burkholderiaceae_g__Janthinobacterium_s__Janthinobacterium sp900156175],RS_GCF_003011895.2_protein.faa_NZ_PXWF02000271.1_23@PF00015_full_PFAM.360.523:0.0702086[&&NHX:Type=GTDB:gtdb_class=c__Gammaproteobacteria:gtdb_domain=d__Bacteria:gtdb_family=f__Burkholderiaceae:gtdb_genus=g__Massilia:gtdb_order=o__Burkholderiales:gtdb_phylum=p__Proteobacteria:gtdb_species=s__Massilia glaciei:heptad=MCP-36H:species=d__Bacteria_p__Proteobacteria_c__Gammaproteobacteria_o__Burkholderiales_f__Burkholderiaceae_g__Massilia_s__Massilia glaciei])0.967:0.0836169[&&NHX:Sample_counter=:Type_counter=GTDB--2:capture_class_counter=:capture_domain_counter=:capture_family_counter=:capture_genus_counter=:capture_order_counter=:capture_phylum_counter=:capture_species_counter=:evoltype=D:gtdb_class_counter=c__Gammaproteobacteria--2:gtdb_domain_counter=d__Bacteria--2:gtdb_family_counter=f__Burkholderiaceae--2:gtdb_genus_counter=g__Janthinobacterium--1||g__Massilia--1:gtdb_order_counter=o__Burkholderiales--2:gtdb_phylum_counter=p__Proteobacteria--2:gtdb_species_counter=s__Janthinobacterium sp900156175--1||s__Massilia glaciei--1:heptad_counter=MCP-36H--1||MCP-44H--1:lbd_counter=:lca=d__Bacteria:lca_tree=f__Burkholderiaceae:name=N1026086:ref_name_counter=],((aafd0028-14fb-4eec-9309-8ea11f30d487_1@MCPsignal.401.436:0.0472476[&&NHX:Sample=rhiztom2:Type=capture:capture_class=c__Desulfovibrionia:capture_domain=d__Bacteria:capture_family=f__Desulfovibrionaceae:capture_genus=g__Nitratidesulfovibrio:capture_order=o__Desulfovibrionales:capture_phylum=p__Desulfobacterota_I:capture_species=s__Nitratidesulfovibrio vulgaris:heptad=MCP-52H],((((RS_GCF_900110275.1_protein.faa_NZ_FODC01000001.1_627@PF00015_full_PFAM.530.685:6e-09[&&NHX:Type=GTDB:gtdb_class=c__Gammaproteobacteria:gtdb_domain=d__Bacteria:gtdb_family=f__Burkholderiaceae:gtdb_genus=g__Duganella:gtdb_order=o__Burkholderiales:gtdb_phylum=p__Proteobacteria:gtdb_species=s__Duganella sp900110275:heptad=MCP-36H:species=d__Bacteria_p__Proteobacteria_c__Gammaproteobacteria_o__Burkholderiales_f__Burkholderiaceae_g__Duganella_s__Duganella sp900110275],340a8131-0aa5-5377-9803-03843255c704_4@MCPsignal.138.209:0.0129046[&&NHX:Sample=rhizpot3:Type=capture:capture_class=c__Actinomycetia:capture_domain=d__Bacteria:capture_family=f__Micromonosporaceae:capture_genus=g__Actinoplanes:capture_order=o__Mycobacteriales:capture_phylum=p__Actinobacteriota:capture_species=s__Actinoplanes cyaneus:heptad=MCP-24H])0.919:0.0385955[&&NHX:Sample_counter=rhizpot3--1:Type_counter=GTDB--1||capture--1:capture_class_counter=c__Actinomycetia--1:capture_domain_counter=d__Bacteria--1:capture_family_counter=f__Micromonosporaceae--1:capture_genus_counter=g__Actinoplanes--1:capture_order_counter=o__Mycobacteriales--1:capture_phylum_counter=p__Actinobacteriota--1:capture_species_counter=s__Actinoplanes cyaneus--1:gtdb_class_counter=c__Gammaproteobacteria--1:gtdb_domain_counter=d__Bacteria--1:gtdb_family_counter=f__Burkholderiaceae--1:gtdb_genus_counter=g__Duganella--1:gtdb_order_counter=o__Burkholderiales--1:gtdb_phylum_counter=p__Proteobacteria--1:gtdb_species_counter=s__Duganella sp900110275--1:heptad_counter=MCP-24H--1||MCP-36H--1:lbd_counter=:lca_tree=s__Duganella sp900110275:name=N1026090:ref_name_counter=],(RS_GCF_001423125.1_protein.faa_NZ_LMNW01000012.1_227@PF00015_full_PFAM.533.685:0.0621578[&&NHX:Type=GTDB:gtdb_class=c__Gammaproteobacteria:gtdb_domain=d__Bacteria:gtdb_family=f__Burkholderiaceae:gtdb_genus=g__Duganella:gtdb_order=o__Burkholderiales:gtdb_phylum=p__Proteobacteria:gtdb_species=s__Duganella sp001423125:heptad=MCP-36H:species=d__Bacteria_p__Proteobacteria_c__Gammaproteobacteria_o__Burkholderiales_f__Burkholderiaceae_g__Duganella_s__Duganella sp001423125],(GB_GCA_000383895.1_protein.faa_KB912922.1_363@PF00015_full_PFAM.412.563:0.038742[&&NHX:Type=GTDB:gtdb_class=c__Gammaproteobacteria:gtdb_domain=d__Bacteria:gtdb_family=f__Burkholderiaceae:gtdb_genus=g__Duganella:gtdb_order=o__Burkholderiales:gtdb_phylum=p__Proteobacteria:gtdb_species=s__Duganella zoogloeoides:heptad=MCP-36H:species=d__Bacteria_p__Proteobacteria_c__Gammaproteobacteria_o__Burkholderiales_f__Burkholderiaceae_g__Duganella_s__Duganella zoogloeoides],RS_GCF_001758785.1_protein.faa_NZ_LROM01000071.1_108@PF00015_full_PFAM.541.685:0.0195101[&&NHX:Type=GTDB:gtdb_class=c__Gammaproteobacteria:gtdb_domain=d__Bacteria:gtdb_family=f__Burkholderiaceae:gtdb_genus=g__Duganella:gtdb_order=o__Burkholderiales:gtdb_phylum=p__Proteobacteria:gtdb_species=s__Duganella phyllosphaerae:heptad=MCP-36H:species=d__Bacteria_p__Proteobacteria_c__Gammaproteobacteria_o__Burkholderiales_f__Burkholderiaceae_g__Duganella_s__Duganella phyllosphaerae])0.155:0.0116412[&&NHX:Sample_counter=:Type_counter=GTDB--2:capture_class_counter=:capture_domain_counter=:capture_family_counter=:capture_genus_counter=:capture_order_counter=:capture_phylum_counter=:capture_species_counter=:evoltype=D:gtdb_class_counter=c__Gammaproteobacteria--2:gtdb_domain_counter=d__Bacteria--2:gtdb_family_counter=f__Burkholderiaceae--2:gtdb_genus_counter=g__Duganella--2:gtdb_order_counter=o__Burkholderiales--2:gtdb_phylum_counter=p__Proteobacteria--2:gtdb_species_counter=s__Duganella phyllosphaerae--1||s__Duganella zoogloeoides--1:heptad_counter=MCP-36H--2:lbd_counter=:lca=d__Bacteria:lca_tree=g__Duganella:name=N1026094:ref_name_counter=])0.87:0.0254772[&&NHX:Sample_counter=:Type_counter=GTDB--3:capture_class_counter=:capture_domain_counter=:capture_family_counter=:capture_genus_counter=:capture_order_counter=:capture_phylum_counter=:capture_species_counter=:evoltype=D:gtdb_class_counter=c__Gammaproteobacteria--3:gtdb_domain_counter=d__Bacteria--3:gtdb_family_counter=f__Burkholderiaceae--3:gtdb_genus_counter=g__Duganella--3:gtdb_order_counter=o__Burkholderiales--3:gtdb_phylum_counter=p__Proteobacteria--3:gtdb_species_counter=s__Duganella phyllosphaerae--1||s__Duganella sp001423125--1||s__Duganella zoogloeoides--1:heptad_counter=MCP-36H--3:lbd_counter=:lca=d__Bacteria:lca_tree=g__Duganella:name=N1026095:ref_name_counter=])0.921:0.0237869[&&NHX:Sample_counter=rhizpot3--1:Type_counter=GTDB--4||capture--1:capture_class_counter=c__Actinomycetia--1:capture_domain_counter=d__Bacteria--1:capture_family_counter=f__Micromonosporaceae--1:capture_genus_counter=g__Actinoplanes--1:capture_order_counter=o__Mycobacteriales--1:capture_phylum_counter=p__Actinobacteriota--1:capture_species_counter=s__Actinoplanes cyaneus--1:gtdb_class_counter=c__Gammaproteobacteria--4:gtdb_domain_counter=d__Bacteria--4:gtdb_family_counter=f__Burkholderiaceae--4:gtdb_genus_counter=g__Duganella--4:gtdb_order_counter=o__Burkholderiales--4:gtdb_phylum_counter=p__Proteobacteria--4:gtdb_species_counter=s__Duganella phyllosphaerae--1||s__Duganella sp001423125--1||s__Duganella sp900110275--1||s__Duganella zoogloeoides--1:heptad_counter=MCP-24H--1||MCP-36H--4:lbd_counter=:lca_tree=g__Duganella:name=N1026096:ref_name_counter=],((280b323a-5912-4ee5-98e6-01d50335e1ea_1@MCPsignal.1024.1082:0.217226[&&NHX:Sample=rhiztom3:Type=capture:capture_class=c__OLB16:capture_domain=d__Bacteria:capture_family=f__OLB16:capture_genus=g__JABWAZ01:capture_order=o__OLB16:capture_phylum=p__OLB16:capture_species=s__JABWAZ01 sp013360775:heptad=MCP-24H],(RS_GCF_001941825.1_protein.faa_NZ_CP019038.1_1863@PF00015_full_PFAM.380.560:0.0212511[&&NHX:Type=GTDB:gtdb_class=c__Gammaproteobacteria:gtdb_domain=d__Bacteria:gtdb_family=f__Burkholderiaceae:gtdb_genus=g__Massilia:gtdb_order=o__Burkholderiales:gtdb_phylum=p__Proteobacteria:gtdb_species=s__Massilia putida:heptad=MCP-36H:species=d__Bacteria_p__Proteobacteria_c__Gammaproteobacteria_o__Burkholderiales_f__Burkholderiaceae_g__Massilia_s__Massilia putida],(RS_GCF_001426525.1_protein.faa_NZ_LMEW01000031.1_413@PF00015_full_PFAM.374.560:0.00323727[&&NHX:Type=GTDB:gtdb_class=c__Gammaproteobacteria:gtdb_domain=d__Bacteria:gtdb_family=f__Burkholderiaceae:gtdb_genus=g__Massilia:gtdb_order=o__Burkholderiales:gtdb_phylum=p__Proteobacteria:gtdb_species=s__Massilia sp001426525:heptad=MCP-36H:species=d__Bacteria_p__Proteobacteria_c__Gammaproteobacteria_o__Burkholderiales_f__Burkholderiaceae_g__Massilia_s__Massilia sp001426525],(RS_GCF_000759615.1_protein.faa_NZ_JPQD01000052.1_8@PF00015_full_PFAM.374.560:0.00367965[&&NHX:Type=GTDB:gtdb_class=c__Gammaproteobacteria:gtdb_domain=d__Bacteria:gtdb_family=f__Burkholderiaceae:gtdb_genus=g__Massilia:gtdb_order=o__Burkholderiales:gtdb_phylum=p__Proteobacteria:gtdb_species=s__Massilia sp000759615:heptad=MCP-36H:species=d__Bacteria_p__Proteobacteria_c__Gammaproteobacteria_o__Burkholderiales_f__Burkholderiaceae_g__Massilia_s__Massilia sp000759615],RS_GCF_900101265.1_protein.faa_NZ_FMZS01000008.1_34@PF00015_full_PFAM.374.560:0.00797803[&&NHX:Type=GTDB:gtdb_class=c__Gammaproteobacteria:gtdb_domain=d__Bacteria:gtdb_family=f__Burkholderiaceae:gtdb_genus=g__Massilia:gtdb_order=o__Burkholderiales:gtdb_phylum=p__Proteobacteria:gtdb_species=s__Massilia sp900101265:heptad=MCP-36H:species=d__Bacteria_p__Proteobacteria_c__Gammaproteobacteria_o__Burkholderiales_f__Burkholderiaceae_g__Massilia_s__Massilia sp900101265])0.884:0.0129201[&&NHX:Sample_counter=:Type_counter=GTDB--2:capture_class_counter=:capture_domain_counter=:capture_family_counter=:capture_genus_counter=:capture_order_counter=:capture_phylum_counter=:capture_species_counter=:evoltype=D:gtdb_class_counter=c__Gammaproteobacteria--2:gtdb_domain_counter=d__Bacteria--2:gtdb_family_counter=f__Burkholderiaceae--2:gtdb_genus_counter=g__Massilia--2:gtdb_order_counter=o__Burkholderiales--2:gtdb_phylum_counter=p__Proteobacteria--2:gtdb_species_counter=s__Massilia sp000759615--1||s__Massilia sp900101265--1:heptad_counter=MCP-36H--2:lbd_counter=:lca=d__Bacteria:lca_tree=g__Massilia:name=N1026102:ref_name_counter=])0.391:0.00881927[&&NHX:Sample_counter=:Type_counter=GTDB--3:capture_class_counter=:capture_domain_counter=:capture_family_counter=:capture_genus_counter=:capture_order_counter=:capture_phylum_counter=:capture_species_counter=:evoltype=D:gtdb_class_counter=c__Gammaproteobacteria--3:gtdb_domain_counter=d__Bacteria--3:gtdb_family_counter=f__Burkholderiaceae--3:gtdb_genus_counter=g__Massilia--3:gtdb_order_counter=o__Burkholderiales--3:gtdb_phylum_counter=p__Proteobacteria--3:gtdb_species_counter=s__Massilia sp000759615--1||s__Massilia sp001426525--1||s__Massilia sp900101265--1:heptad_counter=MCP-36H--3:lbd_counter=:lca=d__Bacteria:lca_tree=g__Massilia:name=N1026103:ref_name_counter=])0.6:0.0320304[&&NHX:Sample_counter=:Type_counter=GTDB--4:capture_class_counter=:capture_domain_counter=:capture_family_counter=:capture_genus_counter=:capture_order_counter=:capture_phylum_counter=:capture_species_counter=:evoltype=D:gtdb_class_counter=c__Gammaproteobacteria--4:gtdb_domain_counter=d__Bacteria--4:gtdb_family_counter=f__Burkholderiaceae--4:gtdb_genus_counter=g__Massilia--4:gtdb_order_counter=o__Burkholderiales--4:gtdb_phylum_counter=p__Proteobacteria--4:gtdb_species_counter=s__Massilia putida--1||s__Massilia sp000759615--1||s__Massilia sp001426525--1||s__Massilia sp900101265--1:heptad_counter=MCP-36H--4:lbd_counter=:lca=d__Bacteria:lca_tree=g__Massilia:name=N1026104:ref_name_counter=])0.827:0.0547601[&&NHX:Sample_counter=rhiztom3--1:Type_counter=GTDB--4||capture--1:capture_class_counter=c__OLB16--1:capture_domain_counter=d__Bacteria--1:capture_family_counter=f__OLB16--1:capture_genus_counter=g__JABWAZ01--1:capture_order_counter=o__OLB16--1:capture_phylum_counter=p__OLB16--1:capture_species_counter=s__JABWAZ01 sp013360775--1:gtdb_class_counter=c__Gammaproteobacteria--4:gtdb_domain_counter=d__Bacteria--4:gtdb_family_counter=f__Burkholderiaceae--4:gtdb_genus_counter=g__Massilia--4:gtdb_order_counter=o__Burkholderiales--4:gtdb_phylum_counter=p__Proteobacteria--4:gtdb_species_counter=s__Massilia putida--1||s__Massilia sp000759615--1||s__Massilia sp001426525--1||s__Massilia sp900101265--1:heptad_counter=MCP-24H--1||MCP-36H--4:lbd_counter=:lca_tree=g__Massilia:name=N1026105:ref_name_counter=],(((RS_GCF_007830495.1_protein.faa_NZ_VLKW01000010.1_130@PF00015_full_PFAM.380.566:0.0570187[&&NHX:Type=GTDB:gtdb_class=c__Gammaproteobacteria:gtdb_domain=d__Bacteria:gtdb_family=f__Burkholderiaceae:gtdb_genus=g__Pseudoduganella:gtdb_order=o__Burkholderiales:gtdb_phylum=p__Proteobacteria:gtdb_species=s__Pseudoduganella flava:heptad=MCP-36H:species=d__Bacteria_p__Proteobacteria_c__Gammaproteobacteria_o__Burkholderiales_f__Burkholderiaceae_g__Pseudoduganella_s__Pseudoduganella flava],RS_GCF_003028855.1_protein.faa_NZ_CP028324.1_2858@PF00015_full_PFAM.509.689:0.0483201[&&NHX:Type=GTDB:gtdb_class=c__Gammaproteobacteria:gtdb_domain=d__Bacteria:gtdb_family=f__Burkholderiaceae:gtdb_genus=g__Pseudoduganella:gtdb_order=o__Burkholderiales:gtdb_phylum=p__Proteobacteria:gtdb_species=s__Pseudoduganella armeniaca:heptad=MCP-36H:species=d__Bacteria_p__Proteobacteria_c__Gammaproteobacteria_o__Burkholderiales_f__Burkholderiaceae_g__Pseudoduganella_s__Pseudoduganella armeniaca])0.997:0.157878[&&NHX:Sample_counter=:Type_counter=GTDB--2:capture_class_counter=:capture_domain_counter=:capture_family_counter=:capture_genus_counter=:capture_order_counter=:capture_phylum_counter=:capture_species_counter=:evoltype=D:gtdb_class_counter=c__Gammaproteobacteria--2:gtdb_domain_counter=d__Bacteria--2:gtdb_family_counter=f__Burkholderiaceae--2:gtdb_genus_counter=g__Pseudoduganella--2:gtdb_order_counter=o__Burkholderiales--2:gtdb_phylum_counter=p__Proteobacteria--2:gtdb_species_counter=s__Pseudoduganella armeniaca--1||s__Pseudoduganella flava--1:heptad_counter=MCP-36H--2:lbd_counter=:lca=d__Bacteria:lca_tree=g__Pseudoduganella:name=N1026108:ref_name_counter=],(GB_GCA_014841595.1_protein.faa_JACYUE010000001.1_1187@PF00015_full_PFAM.275.421:5e-09[&&NHX:Type=GTDB:gtdb_class=c__Gammaproteobacteria:gtdb_domain=d__Bacteria:gtdb_family=f__Burkholderiaceae:gtdb_genus=g__Massilia:gtdb_order=o__Burkholderiales:gtdb_phylum=p__Proteobacteria:gtdb_species=s__Massilia sp014841595:heptad=MCP-36H:species=d__Bacteria_p__Proteobacteria_c__Gammaproteobacteria_o__Burkholderiales_f__Burkholderiaceae_g__Massilia_s__Massilia sp014841595],(RS_GCF_014200505.1_protein.faa_NZ_JACHBX010000003.1_39@PF00015_full_PFAM.285.433:5e-09[&&NHX:Type=GTDB:gtdb_class=c__Gammaproteobacteria:gtdb_domain=d__Bacteria:gtdb_family=f__Burkholderiaceae:gtdb_genus=g__Massilia:gtdb_order=o__Burkholderiales:gtdb_phylum=p__Proteobacteria:gtdb_species=s__Massilia aurea_B:heptad=MCP-36H:species=d__Bacteria_p__Proteobacteria_c__Gammaproteobacteria_o__Burkholderiales_f__Burkholderiaceae_g__Massilia_s__Massilia aurea_B],(GB_GCA_014841835.1_protein.faa_JACYUQ010000003.1_129@PF00015_full_PFAM.271.421:0.00517978[&&NHX:Type=GTDB:gtdb_class=c__Gammaproteobacteria:gtdb_domain=d__Bacteria:gtdb_family=f__Burkholderiaceae:gtdb_genus=g__Massilia:gtdb_order=o__Burkholderiales:gtdb_phylum=p__Proteobacteria:gtdb_species=s__Massilia sp014841835:heptad=MCP-36H:species=d__Bacteria_p__Proteobacteria_c__Gammaproteobacteria_o__Burkholderiales_f__Burkholderiaceae_g__Massilia_s__Massilia sp014841835],017dd4ca-6125-4c9a-9a86-d6e0076dd499_2@MCPsignal.129.215:0.0714852[&&NHX:Sample=rhizpot1:Type=capture:capture_class=c__Desulfovibrionia:capture_domain=d__Bacteria:capture_family=f__Desulfovibrionaceae:capture_genus=g__Aminidesulfovibrio:capture_order=o__Desulfovibrionales:capture_phylum=p__Desulfobacterota_I:capture_species=s__Aminidesulfovibrio sp002382645:heptad=MCP-44H])0:4.559e-06[&&NHX:Sample_counter=rhizpot1--1:Type_counter=GTDB--1||capture--1:capture_class_counter=c__Desulfovibrionia--1:capture_domain_counter=d__Bacteria--1:capture_family_counter=f__Desulfovibrionaceae--1:capture_genus_counter=g__Aminidesulfovibrio--1:capture_order_counter=o__Desulfovibrionales--1:capture_phylum_counter=p__Desulfobacterota_I--1:capture_species_counter=s__Aminidesulfovibrio sp002382645--1:gtdb_class_counter=c__Gammaproteobacteria--1:gtdb_domain_counter=d__Bacteria--1:gtdb_family_counter=f__Burkholderiaceae--1:gtdb_genus_counter=g__Massilia--1:gtdb_order_counter=o__Burkholderiales--1:gtdb_phylum_counter=p__Proteobacteria--1:gtdb_species_counter=s__Massilia sp014841835--1:heptad_counter=MCP-36H--1||MCP-44H--1:lbd_counter=:lca_tree=s__Massilia sp014841835:name=N1026113:ref_name_counter=])0.764:0.00539375[&&NHX:Sample_counter=rhizpot1--1:Type_counter=GTDB--2||capture--1:capture_class_counter=c__Desulfovibrionia--1:capture_domain_counter=d__Bacteria--1:capture_family_counter=f__Desulfovibrionaceae--1:capture_genus_counter=g__Aminidesulfovibrio--1:capture_order_counter=o__Desulfovibrionales--1:capture_phylum_counter=p__Desulfobacterota_I--1:capture_species_counter=s__Aminidesulfovibrio sp002382645--1:gtdb_class_counter=c__Gammaproteobacteria--2:gtdb_domain_counter=d__Bacteria--2:gtdb_family_counter=f__Burkholderiaceae--2:gtdb_genus_counter=g__Massilia--2:gtdb_order_counter=o__Burkholderiales--2:gtdb_phylum_counter=p__Proteobacteria--2:gtdb_species_counter=s__Massilia aurea_B--1||s__Massilia sp014841835--1:heptad_counter=MCP-36H--2||MCP-44H--1:lbd_counter=:lca_tree=g__Massilia:name=N1026114:ref_name_counter=])0.999:0.159929[&&NHX:Sample_counter=rhizpot1--1:Type_counter=GTDB--3||capture--1:capture_class_counter=c__Desulfovibrionia--1:capture_domain_counter=d__Bacteria--1:capture_family_counter=f__Desulfovibrionaceae--1:capture_genus_counter=g__Aminidesulfovibrio--1:capture_order_counter=o__Desulfovibrionales--1:capture_phylum_counter=p__Desulfobacterota_I--1:capture_species_counter=s__Aminidesulfovibrio sp002382645--1:gtdb_class_counter=c__Gammaproteobacteria--3:gtdb_domain_counter=d__Bacteria--3:gtdb_family_counter=f__Burkholderiaceae--3:gtdb_genus_counter=g__Massilia--3:gtdb_order_counter=o__Burkholderiales--3:gtdb_phylum_counter=p__Proteobacteria--3:gtdb_species_counter=s__Massilia aurea_B--1||s__Massilia sp014841595--1||s__Massilia sp014841835--1:heptad_counter=MCP-36H--3||MCP-44H--1:lbd_counter=:lca_tree=g__Massilia:name=N1026115:ref_name_counter=])0.187:0.0600363[&&NHX:Sample_counter=rhizpot1--1:Type_counter=GTDB--5||capture--1:capture_class_counter=c__Desulfovibrionia--1:capture_domain_counter=d__Bacteria--1:capture_family_counter=f__Desulfovibrionaceae--1:capture_genus_counter=g__Aminidesulfovibrio--1:capture_order_counter=o__Desulfovibrionales--1:capture_phylum_counter=p__Desulfobacterota_I--1:capture_species_counter=s__Aminidesulfovibrio sp002382645--1:gtdb_class_counter=c__Gammaproteobacteria--5:gtdb_domain_counter=d__Bacteria--5:gtdb_family_counter=f__Burkholderiaceae--5:gtdb_genus_counter=g__Massilia--3||g__Pseudoduganella--2:gtdb_order_counter=o__Burkholderiales--5:gtdb_phylum_counter=p__Proteobacteria--5:gtdb_species_counter=s__Massilia aurea_B--1||s__Massilia sp014841595--1||s__Massilia sp014841835--1||s__Pseudoduganella armeniaca--1||s__Pseudoduganella flava--1:heptad_counter=MCP-36H--5||MCP-44H--1:lbd_counter=:lca_tree=f__Burkholderiaceae:name=N1026116:ref_name_counter=],((RS_GCF_000745265.1_protein.faa_NZ_JQNN01000001.1_2334@PF00015_full_PFAM.537.699:0.109753[&&NHX:Type=GTDB:gtdb_class=c__Gammaproteobacteria:gtdb_domain=d__Bacteria:gtdb_family=f__Burkholderiaceae:gtdb_genus=g__Massilia:gtdb_order=o__Burkholderiales:gtdb_phylum=p__Proteobacteria:gtdb_species=s__Massilia sp000745265:heptad=MCP-36H:species=d__Bacteria_p__Proteobacteria_c__Gammaproteobacteria_o__Burkholderiales_f__Burkholderiaceae_g__Massilia_s__Massilia sp000745265],(RS_GCF_014842025.1_protein.faa_NZ_JACYUY010000038.1_2@PF00015_full_PFAM.650.808:0.0422031[&&NHX:Type=GTDB:gtdb_class=c__Gammaproteobacteria:gtdb_domain=d__Bacteria:gtdb_family=f__Burkholderiaceae:gtdb_genus=g__Massilia:gtdb_order=o__Burkholderiales:gtdb_phylum=p__Proteobacteria:gtdb_species=s__Massilia sp014842025:heptad=MCP-36H:species=d__Bacteria_p__Proteobacteria_c__Gammaproteobacteria_o__Burkholderiales_f__Burkholderiaceae_g__Massilia_s__Massilia sp014842025],RS_GCF_001424165.1_protein.faa_NZ_LMOJ01000001.1_766@PF00015_full_PFAM.665.808:0.0388356[&&NHX:Type=GTDB:gtdb_class=c__Gammaproteobacteria:gtdb_domain=d__Bacteria:gtdb_family=f__Burkholderiaceae:gtdb_genus=g__Massilia:gtdb_order=o__Burkholderiales:gtdb_phylum=p__Proteobacteria:gtdb_species=s__Massilia sp001424165:heptad=MCP-44H:species=d__Bacteria_p__Proteobacteria_c__Gammaproteobacteria_o__Burkholderiales_f__Burkholderiaceae_g__Massilia_s__Massilia sp001424165])0.995:0.110073[&&NHX:Sample_counter=:Type_counter=GTDB--2:capture_class_counter=:capture_domain_counter=:capture_family_counter=:capture_genus_counter=:capture_order_counter=:capture_phylum_counter=:capture_species_counter=:evoltype=D:gtdb_class_counter=c__Gammaproteobacteria--2:gtdb_domain_counter=d__Bacteria--2:gtdb_family_counter=f__Burkholderiaceae--2:gtdb_genus_counter=g__Massilia--2:gtdb_order_counter=o__Burkholderiales--2:gtdb_phylum_counter=p__Proteobacteria--2:gtdb_species_counter=s__Massilia sp001424165--1||s__Massilia sp014842025--1:heptad_counter=MCP-36H--1||MCP-44H--1:lbd_counter=:lca=d__Bacteria:lca_tree=g__Massilia:name=N1026120:ref_name_counter=])0.736:0.0289458[&&NHX:Sample_counter=:Type_counter=GTDB--3:capture_class_counter=:capture_domain_counter=:capture_family_counter=:capture_genus_counter=:capture_order_counter=:capture_phylum_counter=:capture_species_counter=:evoltype=D:gtdb_class_counter=c__Gammaproteobacteria--3:gtdb_domain_counter=d__Bacteria--3:gtdb_family_counter=f__Burkholderiaceae--3:gtdb_genus_counter=g__Massilia--3:gtdb_order_counter=o__Burkholderiales--3:gtdb_phylum_counter=p__Proteobacteria--3:gtdb_species_counter=s__Massilia sp000745265--1||s__Massilia sp001424165--1||s__Massilia sp014842025--1:heptad_counter=MCP-36H--2||MCP-44H--1:lbd_counter=:lca=d__Bacteria:lca_tree=g__Massilia:name=N1026121:ref_name_counter=],(RS_GCF_006715485.1_protein.faa_NZ_VFNH01000002.1_1217@PF00015_full_PFAM.658.816:0.113208[&&NHX:Type=GTDB:gtdb_class=c__Gammaproteobacteria:gtdb_domain=d__Bacteria:gtdb_family=f__Burkholderiaceae:gtdb_genus=g__Massilia:gtdb_order=o__Burkholderiales:gtdb_phylum=p__Proteobacteria:gtdb_species=s__Massilia sp006715485:heptad=MCP-36H:species=d__Bacteria_p__Proteobacteria_c__Gammaproteobacteria_o__Burkholderiales_f__Burkholderiaceae_g__Massilia_s__Massilia sp006715485],RS_GCF_012849555.1_protein.faa_NZ_CP051685.1_2975@PF00015_full_PFAM.518.685:0.0394387[&&NHX:Type=GTDB:gtdb_class=c__Gammaproteobacteria:gtdb_domain=d__Bacteria:gtdb_family=f__Burkholderiaceae:gtdb_genus=g__Massilia:gtdb_order=o__Burkholderiales:gtdb_phylum=p__Proteobacteria:gtdb_species=s__Massilia sp012849555:heptad=MCP-36H:species=d__Bacteria_p__Proteobacteria_c__Gammaproteobacteria_o__Burkholderiales_f__Burkholderiaceae_g__Massilia_s__Massilia sp012849555])0.392:0.0330027[&&NHX:Sample_counter=:Type_counter=GTDB--2:capture_class_counter=:capture_domain_counter=:capture_family_counter=:capture_genus_counter=:capture_order_counter=:capture_phylum_counter=:capture_species_counter=:evoltype=D:gtdb_class_counter=c__Gammaproteobacteria--2:gtdb_domain_counter=d__Bacteria--2:gtdb_family_counter=f__Burkholderiaceae--2:gtdb_genus_counter=g__Massilia--2:gtdb_order_counter=o__Burkholderiales--2:gtdb_phylum_counter=p__Proteobacteria--2:gtdb_species_counter=s__Massilia sp006715485--1||s__Massilia sp012849555--1:heptad_counter=MCP-36H--2:lbd_counter=:lca=d__Bacteria:lca_tree=g__Massilia:name=N1026124:ref_name_counter=])0:0.027636[&&NHX:Sample_counter=:Type_counter=GTDB--5:capture_class_counter=:capture_domain_counter=:capture_family_counter=:capture_genus_counter=:capture_order_counter=:capture_phylum_counter=:capture_species_counter=:evoltype=D:gtdb_class_counter=c__Gammaproteobacteria--5:gtdb_domain_counter=d__Bacteria--5:gtdb_family_counter=f__Burkholderiaceae--5:gtdb_genus_counter=g__Massilia--5:gtdb_order_counter=o__Burkholderiales--5:gtdb_phylum_counter=p__Proteobacteria--5:gtdb_species_counter=s__Massilia sp000745265--1||s__Massilia sp001424165--1||s__Massilia sp006715485--1||s__Massilia sp012849555--1||s__Massilia sp014842025--1:heptad_counter=MCP-36H--4||MCP-44H--1:lbd_counter=:lca=d__Bacteria:lca_tree=g__Massilia:name=N1026125:ref_name_counter=])0.093:0.0276446[&&NHX:Sample_counter=rhizpot1--1:Type_counter=GTDB--10||capture--1:capture_class_counter=c__Desulfovibrionia--1:capture_domain_counter=d__Bacteria--1:capture_family_counter=f__Desulfovibrionaceae--1:capture_genus_counter=g__Aminidesulfovibrio--1:capture_order_counter=o__Desulfovibrionales--1:capture_phylum_counter=p__Desulfobacterota_I--1:capture_species_counter=s__Aminidesulfovibrio sp002382645--1:evoltype=D:gtdb_class_counter=c__Gammaproteobacteria--10:gtdb_domain_counter=d__Bacteria--10:gtdb_family_counter=f__Burkholderiaceae--10:gtdb_genus_counter=g__Massilia--8||g__Pseudoduganella--2:gtdb_order_counter=o__Burkholderiales--10:gtdb_phylum_counter=p__Proteobacteria--10:gtdb_species_counter=s__Massilia aurea_B--1||s__Massilia sp000745265--1||s__Massilia sp001424165--1||s__Massilia sp006715485--1||s__Massilia sp012849555--1||s__Massilia sp014841595--1||s__Massilia sp014841835--1||s__Massilia sp014842025--1||s__Pseudoduganella armeniaca--1||s__Pseudoduganella flava--1:heptad_counter=MCP-36H--9||MCP-44H--2:lbd_counter=:lca=d__Bacteria:lca_tree=f__Burkholderiaceae:name=N1026126:ref_name_counter=])0.838:0.0206756[&&NHX:Sample_counter=rhizpot1--1||rhiztom3--1:Type_counter=GTDB--14||capture--2:capture_class_counter=c__Desulfovibrionia--1||c__OLB16--1:capture_domain_counter=d__Bacteria--2:capture_family_counter=f__Desulfovibrionaceae--1||f__OLB16--1:capture_genus_counter=g__Aminidesulfovibrio--1||g__JABWAZ01--1:capture_order_counter=o__Desulfovibrionales--1||o__OLB16--1:capture_phylum_counter=p__Desulfobacterota_I--1||p__OLB16--1:capture_species_counter=s__Aminidesulfovibrio sp002382645--1||s__JABWAZ01 sp013360775--1:gtdb_class_counter=c__Gammaproteobacteria--14:gtdb_domain_counter=d__Bacteria--14:gtdb_family_counter=f__Burkholderiaceae--14:gtdb_genus_counter=g__Massilia--12||g__Pseudoduganella--2:gtdb_order_counter=o__Burkholderiales--14:gtdb_phylum_counter=p__Proteobacteria--14:gtdb_species_counter=s__Massilia aurea_B--1||s__Massilia putida--1||s__Massilia sp000745265--1||s__Massilia sp000759615--1||s__Massilia sp001424165--1||s__Massilia sp001426525--1||s__Massilia sp006715485--1||s__Massilia sp012849555--1||s__Massilia sp014841595--1||s__Massilia sp014841835--1||s__Massilia sp014842025--1||s__Massilia sp900101265--1||s__Pseudoduganella armeniaca--1||s__Pseudoduganella flava--1:heptad_counter=MCP-24H--1||MCP-36H--13||MCP-44H--2:lbd_counter=:lca_tree=f__Burkholderiaceae:name=N1026127:ref_name_counter=])0:5e-09[&&NHX:Sample_counter=rhizpot1--1||rhizpot3--1||rhiztom3--1:Type_counter=GTDB--18||capture--3:capture_class_counter=c__Actinomycetia--1||c__Desulfovibrionia--1||c__OLB16--1:capture_domain_counter=d__Bacteria--3:capture_family_counter=f__Desulfovibrionaceae--1||f__Micromonosporaceae--1||f__OLB16--1:capture_genus_counter=g__Actinoplanes--1||g__Aminidesulfovibrio--1||g__JABWAZ01--1:capture_order_counter=o__Desulfovibrionales--1||o__Mycobacteriales--1||o__OLB16--1:capture_phylum_counter=p__Actinobacteriota--1||p__Desulfobacterota_I--1||p__OLB16--1:capture_species_counter=s__Actinoplanes cyaneus--1||s__Aminidesulfovibrio sp002382645--1||s__JABWAZ01 sp013360775--1:gtdb_class_counter=c__Gammaproteobacteria--18:gtdb_domain_counter=d__Bacteria--18:gtdb_family_counter=f__Burkholderiaceae--18:gtdb_genus_counter=g__Duganella--4||g__Massilia--12||g__Pseudoduganella--2:gtdb_order_counter=o__Burkholderiales--18:gtdb_phylum_counter=p__Proteobacteria--18:gtdb_species_counter=s__Duganella phyllosphaerae--1||s__Duganella sp001423125--1||s__Duganella sp900110275--1||s__Duganella zoogloeoides--1||s__Massilia aurea_B--1||s__Massilia putida--1||s__Massilia sp000745265--1||s__Massilia sp000759615--1||s__Massilia sp001424165--1||s__Massilia sp001426525--1||s__Massilia sp006715485--1||s__Massilia sp012849555--1||s__Massilia sp014841595--1||s__Massilia sp014841835--1||s__Massilia sp014842025--1||s__Massilia sp900101265--1||s__Pseudoduganella armeniaca--1||s__Pseudoduganella flava--1:heptad_counter=MCP-24H--2||MCP-36H--17||MCP-44H--2:lbd_counter=:lca_tree=f__Burkholderiaceae:name=N1026128:ref_name_counter=],(844bfe6b-481c-4728-b475-ea3a2db02dee_5@MCPsignal.377.451:0.212692[&&NHX:Sample=rhiztom2:Type=capture:capture_class=c__Gammaproteobacteria:capture_domain=d__Bacteria:capture_family=f__Burkholderiaceae:capture_genus=g__Massilia:capture_order=o__Burkholderiales:capture_phylum=p__Proteobacteria:capture_species=s__Massilia sp000759615:heptad=MCP-52H],(7e110a42-2a89-44ed-88b3-bf208fd8d6cb_3@MCPsignal.568.656:0.0981468[&&NHX:Sample=rhizpot3:Type=capture:besthit=83.9:bitscore=131.0:capture_class=c__Desulfovibrionia:capture_domain=d__Bacteria:capture_family=f__Desulfovibrionaceae:capture_genus=g__Solidesulfovibrio:capture_order=o__Desulfovibrionales:capture_phylum=p__Desulfobacterota_I:capture_species=s__Solidesulfovibrio magneticus_A:evalue=2.34e-40:gapopen=2.0:heptad=MCP-52H:length=93.0:mismatch=4.0:qcovhsp=100.0:qend=88.0:qstart=1.0:ref_name=RS_GCF_900110275.1_protein.faa_NZ_FODC01000001.1_627@PF00015_full_PFAM.530.685:scovhsp=56.1:send=94.0:sstart=8.0],8fd836ff-552c-4c20-aa28-137d57d6c8c3_3@MCPsignal.126.170:5e-09[&&NHX:Sample=rhizpot1:Type=capture:capture_class=c__Actinomycetia:capture_domain=d__Bacteria:capture_family=f__Micromonosporaceae:capture_genus=g__Actinoplanes:capture_order=o__Mycobacteriales:capture_phylum=p__Actinobacteriota:capture_species=s__Actinoplanes cyaneus:heptad=MCP-24H])0.835:0.0918091[&&NHX:Sample_counter=rhizpot1--1||rhizpot3--1:Type_counter=capture--2:besthit_avg=83.9:besthit_max=83.9:besthit_min=83.9:besthit_std=0:besthit_sum=83.9:bitscore_avg=131.0:bitscore_max=131.0:bitscore_min=131.0:bitscore_std=0:bitscore_sum=131.0:capture_class_counter=c__Actinomycetia--1||c__Desulfovibrionia--1:capture_domain_counter=d__Bacteria--2:capture_family_counter=f__Desulfovibrionaceae--1||f__Micromonosporaceae--1:capture_genus_counter=g__Actinoplanes--1||g__Solidesulfovibrio--1:capture_order_counter=o__Desulfovibrionales--1||o__Mycobacteriales--1:capture_phylum_counter=p__Actinobacteriota--1||p__Desulfobacterota_I--1:capture_species_counter=s__Actinoplanes cyaneus--1||s__Solidesulfovibrio magneticus_A--1:evalue_avg=2.34e-40:evalue_max=2.34e-40:evalue_min=2.34e-40:evalue_std=0:evalue_sum=2.34e-40:gapopen_avg=2.0:gapopen_max=2.0:gapopen_min=2.0:gapopen_std=0:gapopen_sum=2.0:gtdb_class_counter=:gtdb_domain_counter=:gtdb_family_counter=:gtdb_genus_counter=:gtdb_order_counter=:gtdb_phylum_counter=:gtdb_species_counter=:heptad_counter=MCP-24H--1||MCP-52H--1:lbd_counter=:length_avg=93.0:length_max=93.0:length_min=93.0:length_std=0:length_sum=93.0:mismatch_avg=4.0:mismatch_max=4.0:mismatch_min=4.0:mismatch_std=0:mismatch_sum=4.0:name=N1026132:qcovhsp_avg=100.0:qcovhsp_max=100.0:qcovhsp_min=100.0:qcovhsp_std=0:qcovhsp_sum=100.0:qend_avg=88.0:qend_max=88.0:qend_min=88.0:qend_std=0:qend_sum=88.0:qstart_avg=1.0:qstart_max=1.0:qstart_min=1.0:qstart_std=0:qstart_sum=1.0:ref_name_counter=RS_GCF_900110275.1_protein.faa_NZ_FODC01000001.1_627@PF00015_full_PFAM.530.685--1:scovhsp_avg=56.1:scovhsp_max=56.1:scovhsp_min=56.1:scovhsp_std=0:scovhsp_sum=56.1:send_avg=94.0:send_max=94.0:send_min=94.0:send_std=0:send_sum=94.0:sstart_avg=8.0:sstart_max=8.0:sstart_min=8.0:sstart_std=0:sstart_sum=8.0])0.621:0.131579[&&NHX:Sample_counter=rhizpot1--1||rhizpot3--1||rhiztom2--1:Type_counter=capture--3:besthit_avg=83.9:besthit_max=83.9:besthit_min=83.9:besthit_std=0:besthit_sum=83.9:bitscore_avg=131.0:bitscore_max=131.0:bitscore_min=131.0:bitscore_std=0:bitscore_sum=131.0:capture_class_counter=c__Actinomycetia--1||c__Desulfovibrionia--1||c__Gammaproteobacteria--1:capture_domain_counter=d__Bacteria--3:capture_family_counter=f__Burkholderiaceae--1||f__Desulfovibrionaceae--1||f__Micromonosporaceae--1:capture_genus_counter=g__Actinoplanes--1||g__Massilia--1||g__Solidesulfovibrio--1:capture_order_counter=o__Burkholderiales--1||o__Desulfovibrionales--1||o__Mycobacteriales--1:capture_phylum_counter=p__Actinobacteriota--1||p__Desulfobacterota_I--1||p__Proteobacteria--1:capture_species_counter=s__Actinoplanes cyaneus--1||s__Massilia sp000759615--1||s__Solidesulfovibrio magneticus_A--1:evalue_avg=2.34e-40:evalue_max=2.34e-40:evalue_min=2.34e-40:evalue_std=0:evalue_sum=2.34e-40:gapopen_avg=2.0:gapopen_max=2.0:gapopen_min=2.0:gapopen_std=0:gapopen_sum=2.0:gtdb_class_counter=:gtdb_domain_counter=:gtdb_family_counter=:gtdb_genus_counter=:gtdb_order_counter=:gtdb_phylum_counter=:gtdb_species_counter=:heptad_counter=MCP-24H--1||MCP-52H--2:lbd_counter=:length_avg=93.0:length_max=93.0:length_min=93.0:length_std=0:length_sum=93.0:mismatch_avg=4.0:mismatch_max=4.0:mismatch_min=4.0:mismatch_std=0:mismatch_sum=4.0:name=N1026133:qcovhsp_avg=100.0:qcovhsp_max=100.0:qcovhsp_min=100.0:qcovhsp_std=0:qcovhsp_sum=100.0:qend_avg=88.0:qend_max=88.0:qend_min=88.0:qend_std=0:qend_sum=88.0:qstart_avg=1.0:qstart_max=1.0:qstart_min=1.0:qstart_std=0:qstart_sum=1.0:ref_name_counter=RS_GCF_900110275.1_protein.faa_NZ_FODC01000001.1_627@PF00015_full_PFAM.530.685--1:scovhsp_avg=56.1:scovhsp_max=56.1:scovhsp_min=56.1:scovhsp_std=0:scovhsp_sum=56.1:send_avg=94.0:send_max=94.0:send_min=94.0:send_std=0:send_sum=94.0:sstart_avg=8.0:sstart_max=8.0:sstart_min=8.0:sstart_std=0:sstart_sum=8.0])0:0.0354267[&&NHX:Sample_counter=rhizpot1--2||rhizpot3--2||rhiztom2--1||rhiztom3--1:Type_counter=GTDB--18||capture--6:besthit_avg=83.9:besthit_max=83.9:besthit_min=83.9:besthit_std=0:besthit_sum=83.9:bitscore_avg=131.0:bitscore_max=131.0:bitscore_min=131.0:bitscore_std=0:bitscore_sum=131.0:capture_class_counter=c__Actinomycetia--2||c__Desulfovibrionia--2||c__Gammaproteobacteria--1||c__OLB16--1:capture_domain_counter=d__Bacteria--6:capture_family_counter=f__Burkholderiaceae--1||f__Desulfovibrionaceae--2||f__Micromonosporaceae--2||f__OLB16--1:capture_genus_counter=g__Actinoplanes--2||g__Aminidesulfovibrio--1||g__JABWAZ01--1||g__Massilia--1||g__Solidesulfovibrio--1:capture_order_counter=o__Burkholderiales--1||o__Desulfovibrionales--2||o__Mycobacteriales--2||o__OLB16--1:capture_phylum_counter=p__Actinobacteriota--2||p__Desulfobacterota_I--2||p__OLB16--1||p__Proteobacteria--1:capture_species_counter=s__Actinoplanes cyaneus--2||s__Aminidesulfovibrio sp002382645--1||s__JABWAZ01 sp013360775--1||s__Massilia sp000759615--1||s__Solidesulfovibrio magneticus_A--1:evalue_avg=2.34e-40:evalue_max=2.34e-40:evalue_min=2.34e-40:evalue_std=0:evalue_sum=2.34e-40:gapopen_avg=2.0:gapopen_max=2.0:gapopen_min=2.0:gapopen_std=0:gapopen_sum=2.0:gtdb_class_counter=c__Gammaproteobacteria--18:gtdb_domain_counter=d__Bacteria--18:gtdb_family_counter=f__Burkholderiaceae--18:gtdb_genus_counter=g__Duganella--4||g__Massilia--12||g__Pseudoduganella--2:gtdb_order_counter=o__Burkholderiales--18:gtdb_phylum_counter=p__Proteobacteria--18:gtdb_species_counter=s__Duganella phyllosphaerae--1||s__Duganella sp001423125--1||s__Duganella sp900110275--1||s__Duganella zoogloeoides--1||s__Massilia aurea_B--1||s__Massilia putida--1||s__Massilia sp000745265--1||s__Massilia sp000759615--1||s__Massilia sp001424165--1||s__Massilia sp001426525--1||s__Massilia sp006715485--1||s__Massilia sp012849555--1||s__Massilia sp014841595--1||s__Massilia sp014841835--1||s__Massilia sp014842025--1||s__Massilia sp900101265--1||s__Pseudoduganella armeniaca--1||s__Pseudoduganella flava--1:heptad_counter=MCP-24H--3||MCP-36H--17||MCP-44H--2||MCP-52H--2:lbd_counter=:lca_tree=f__Burkholderiaceae:length_avg=93.0:length_max=93.0:length_min=93.0:length_std=0:length_sum=93.0:mismatch_avg=4.0:mismatch_max=4.0:mismatch_min=4.0:mismatch_std=0:mismatch_sum=4.0:name=N1026134:qcovhsp_avg=100.0:qcovhsp_max=100.0:qcovhsp_min=100.0:qcovhsp_std=0:qcovhsp_sum=100.0:qend_avg=88.0:qend_max=88.0:qend_min=88.0:qend_std=0:qend_sum=88.0:qstart_avg=1.0:qstart_max=1.0:qstart_min=1.0:qstart_std=0:qstart_sum=1.0:ref_name_counter=RS_GCF_900110275.1_protein.faa_NZ_FODC01000001.1_627@PF00015_full_PFAM.530.685--1:scovhsp_avg=56.1:scovhsp_max=56.1:scovhsp_min=56.1:scovhsp_std=0:scovhsp_sum=56.1:send_avg=94.0:send_max=94.0:send_min=94.0:send_std=0:send_sum=94.0:sstart_avg=8.0:sstart_max=8.0:sstart_min=8.0:sstart_std=0:sstart_sum=8.0])0.517:0.0227461[&&NHX:Sample_counter=rhizpot1--2||rhizpot3--2||rhiztom2--2||rhiztom3--1:Type_counter=GTDB--18||capture--7:besthit_avg=83.9:besthit_max=83.9:besthit_min=83.9:besthit_std=0:besthit_sum=83.9:bitscore_avg=131.0:bitscore_max=131.0:bitscore_min=131.0:bitscore_std=0:bitscore_sum=131.0:capture_class_counter=c__Actinomycetia--2||c__Desulfovibrionia--3||c__Gammaproteobacteria--1||c__OLB16--1:capture_domain_counter=d__Bacteria--7:capture_family_counter=f__Burkholderiaceae--1||f__Desulfovibrionaceae--3||f__Micromonosporaceae--2||f__OLB16--1:capture_genus_counter=g__Actinoplanes--2||g__Aminidesulfovibrio--1||g__JABWAZ01--1||g__Massilia--1||g__Nitratidesulfovibrio--1||g__Solidesulfovibrio--1:capture_order_counter=o__Burkholderiales--1||o__Desulfovibrionales--3||o__Mycobacteriales--2||o__OLB16--1:capture_phylum_counter=p__Actinobacteriota--2||p__Desulfobacterota_I--3||p__OLB16--1||p__Proteobacteria--1:capture_species_counter=s__Actinoplanes cyaneus--2||s__Aminidesulfovibrio sp002382645--1||s__JABWAZ01 sp013360775--1||s__Massilia sp000759615--1||s__Nitratidesulfovibrio vulgaris--1||s__Solidesulfovibrio magneticus_A--1:evalue_avg=2.34e-40:evalue_max=2.34e-40:evalue_min=2.34e-40:evalue_std=0:evalue_sum=2.34e-40:gapopen_avg=2.0:gapopen_max=2.0:gapopen_min=2.0:gapopen_std=0:gapopen_sum=2.0:gtdb_class_counter=c__Gammaproteobacteria--18:gtdb_domain_counter=d__Bacteria--18:gtdb_family_counter=f__Burkholderiaceae--18:gtdb_genus_counter=g__Duganella--4||g__Massilia--12||g__Pseudoduganella--2:gtdb_order_counter=o__Burkholderiales--18:gtdb_phylum_counter=p__Proteobacteria--18:gtdb_species_counter=s__Duganella phyllosphaerae--1||s__Duganella sp001423125--1||s__Duganella sp900110275--1||s__Duganella zoogloeoides--1||s__Massilia aurea_B--1||s__Massilia putida--1||s__Massilia sp000745265--1||s__Massilia sp000759615--1||s__Massilia sp001424165--1||s__Massilia sp001426525--1||s__Massilia sp006715485--1||s__Massilia sp012849555--1||s__Massilia sp014841595--1||s__Massilia sp014841835--1||s__Massilia sp014842025--1||s__Massilia sp900101265--1||s__Pseudoduganella armeniaca--1||s__Pseudoduganella flava--1:heptad_counter=MCP-24H--3||MCP-36H--17||MCP-44H--2||MCP-52H--3:lbd_counter=:lca_tree=f__Burkholderiaceae:length_avg=93.0:length_max=93.0:length_min=93.0:length_std=0:length_sum=93.0:mismatch_avg=4.0:mismatch_max=4.0:mismatch_min=4.0:mismatch_std=0:mismatch_sum=4.0:name=N1026135:qcovhsp_avg=100.0:qcovhsp_max=100.0:qcovhsp_min=100.0:qcovhsp_std=0:qcovhsp_sum=100.0:qend_avg=88.0:qend_max=88.0:qend_min=88.0:qend_std=0:qend_sum=88.0:qstart_avg=1.0:qstart_max=1.0:qstart_min=1.0:qstart_std=0:qstart_sum=1.0:ref_name_counter=RS_GCF_900110275.1_protein.faa_NZ_FODC01000001.1_627@PF00015_full_PFAM.530.685--1:scovhsp_avg=56.1:scovhsp_max=56.1:scovhsp_min=56.1:scovhsp_std=0:scovhsp_sum=56.1:send_avg=94.0:send_max=94.0:send_min=94.0:send_std=0:send_sum=94.0:sstart_avg=8.0:sstart_max=8.0:sstart_min=8.0:sstart_std=0:sstart_sum=8.0],(RS_GCF_013408245.1_protein.faa_NZ_JACBYS010000008.1_178@PF00015_full_PFAM.618.804:0.0011973[&&NHX:Type=GTDB:gtdb_class=c__Gammaproteobacteria:gtdb_domain=d__Bacteria:gtdb_family=f__Burkholderiaceae:gtdb_genus=g__Duganella:gtdb_order=o__Burkholderiales:gtdb_phylum=p__Proteobacteria:gtdb_species=s__Duganella sp013408245:heptad=MCP-44H:species=d__Bacteria_p__Proteobacteria_c__Gammaproteobacteria_o__Burkholderiales_f__Burkholderiaceae_g__Duganella_s__Duganella sp013408245],((RS_GCF_012849375.1_protein.faa_NZ_CP051684.1_3359@PF00015_full_PFAM.625.804:5e-09[&&NHX:Type=GTDB:gtdb_class=c__Gammaproteobacteria:gtdb_domain=d__Bacteria:gtdb_family=f__Burkholderiaceae:gtdb_genus=g__Duganella:gtdb_order=o__Burkholderiales:gtdb_phylum=p__Proteobacteria:gtdb_species=s__Duganella sp003217375:heptad=MCP-44H:species=d__Bacteria_p__Proteobacteria_c__Gammaproteobacteria_o__Burkholderiales_f__Burkholderiaceae_g__Duganella_s__Duganella sp003217375],RS_GCF_009857605.1_protein.faa_NZ_WWCT01000003.1_252@PF00015_full_PFAM.629.804:5e-09[&&NHX:Type=GTDB:gtdb_class=c__Gammaproteobacteria:gtdb_domain=d__Bacteria:gtdb_family=f__Burkholderiaceae:gtdb_genus=g__Duganella:gtdb_order=o__Burkholderiales:gtdb_phylum=p__Proteobacteria:gtdb_species=s__Duganella levis:heptad=MCP-36H:species=d__Bacteria_p__Proteobacteria_c__Gammaproteobacteria_o__Burkholderiales_f__Burkholderiaceae_g__Duganella_s__Duganella levis])0.606:5e-09[&&NHX:Sample_counter=:Type_counter=GTDB--2:capture_class_counter=:capture_domain_counter=:capture_family_counter=:capture_genus_counter=:capture_order_counter=:capture_phylum_counter=:capture_species_counter=:evoltype=D:gtdb_class_counter=c__Gammaproteobacteria--2:gtdb_domain_counter=d__Bacteria--2:gtdb_family_counter=f__Burkholderiaceae--2:gtdb_genus_counter=g__Duganella--2:gtdb_order_counter=o__Burkholderiales--2:gtdb_phylum_counter=p__Proteobacteria--2:gtdb_species_counter=s__Duganella levis--1||s__Duganella sp003217375--1:heptad_counter=MCP-36H--1||MCP-44H--1:lbd_counter=:lca=d__Bacteria:lca_tree=g__Duganella:name=N1026139:ref_name_counter=],(RS_GCF_009857535.1_protein.faa_NZ_WWCS01000002.1_305@PF00015_full_PFAM.629.804:6e-09[&&NHX:Type=GTDB:gtdb_class=c__Gammaproteobacteria:gtdb_domain=d__Bacteria:gtdb_family=f__Burkholderiaceae:gtdb_genus=g__Duganella:gtdb_order=o__Burkholderiales:gtdb_phylum=p__Proteobacteria:gtdb_species=s__Duganella margarita:heptad=MCP-36H:species=d__Bacteria_p__Proteobacteria_c__Gammaproteobacteria_o__Burkholderiales_f__Burkholderiaceae_g__Duganella_s__Duganella margarita],RS_GCF_009674535.1_protein.faa_NZ_WKJK01000008.1_2@PF00015_full_PFAM.622.804:0.0372039[&&NHX:Type=GTDB:gtdb_class=c__Gammaproteobacteria:gtdb_domain=d__Bacteria:gtdb_family=f__Burkholderiaceae:gtdb_genus=g__Duganella:gtdb_order=o__Burkholderiales:gtdb_phylum=p__Proteobacteria:gtdb_species=s__Duganella sp009674535:heptad=MCP-44H:species=d__Bacteria_p__Proteobacteria_c__Gammaproteobacteria_o__Burkholderiales_f__Burkholderiaceae_g__Duganella_s__Duganella sp009674535])0.591:0.00391837[&&NHX:Sample_counter=:Type_counter=GTDB--2:capture_class_counter=:capture_domain_counter=:capture_family_counter=:capture_genus_counter=:capture_order_counter=:capture_phylum_counter=:capture_species_counter=:evoltype=D:gtdb_class_counter=c__Gammaproteobacteria--2:gtdb_domain_counter=d__Bacteria--2:gtdb_family_counter=f__Burkholderiaceae--2:gtdb_genus_counter=g__Duganella--2:gtdb_order_counter=o__Burkholderiales--2:gtdb_phylum_counter=p__Proteobacteria--2:gtdb_species_counter=s__Duganella margarita--1||s__Duganella sp009674535--1:heptad_counter=MCP-36H--1||MCP-44H--1:lbd_counter=:lca=d__Bacteria:lca_tree=g__Duganella:name=N1026142:ref_name_counter=])0.928:0.0310576[&&NHX:Sample_counter=:Type_counter=GTDB--4:capture_class_counter=:capture_domain_counter=:capture_family_counter=:capture_genus_counter=:capture_order_counter=:capture_phylum_counter=:capture_species_counter=:evoltype=D:gtdb_class_counter=c__Gammaproteobacteria--4:gtdb_domain_counter=d__Bacteria--4:gtdb_family_counter=f__Burkholderiaceae--4:gtdb_genus_counter=g__Duganella--4:gtdb_order_counter=o__Burkholderiales--4:gtdb_phylum_counter=p__Proteobacteria--4:gtdb_species_counter=s__Duganella levis--1||s__Duganella margarita--1||s__Duganella sp003217375--1||s__Duganella sp009674535--1:heptad_counter=MCP-36H--2||MCP-44H--2:lbd_counter=:lca=d__Bacteria:lca_tree=g__Duganella:name=N1026143:ref_name_counter=])1:0.217575[&&NHX:Sample_counter=:Type_counter=GTDB--5:capture_class_counter=:capture_domain_counter=:capture_family_counter=:capture_genus_counter=:capture_order_counter=:capture_phylum_counter=:capture_species_counter=:evoltype=D:gtdb_class_counter=c__Gammaproteobacteria--5:gtdb_domain_counter=d__Bacteria--5:gtdb_family_counter=f__Burkholderiaceae--5:gtdb_genus_counter=g__Duganella--5:gtdb_order_counter=o__Burkholderiales--5:gtdb_phylum_counter=p__Proteobacteria--5:gtdb_species_counter=s__Duganella levis--1||s__Duganella margarita--1||s__Duganella sp003217375--1||s__Duganella sp009674535--1||s__Duganella sp013408245--1:heptad_counter=MCP-36H--2||MCP-44H--3:lbd_counter=:lca=d__Bacteria:lca_tree=g__Duganella:name=N1026144:ref_name_counter=])0.919:0.0592812[&&NHX:Sample_counter=rhizpot1--2||rhizpot3--2||rhiztom2--2||rhiztom3--1:Type_counter=GTDB--23||capture--7:besthit_avg=83.9:besthit_max=83.9:besthit_min=83.9:besthit_std=0:besthit_sum=83.9:bitscore_avg=131.0:bitscore_max=131.0:bitscore_min=131.0:bitscore_std=0:bitscore_sum=131.0:capture_class_counter=c__Actinomycetia--2||c__Desulfovibrionia--3||c__Gammaproteobacteria--1||c__OLB16--1:capture_domain_counter=d__Bacteria--7:capture_family_counter=f__Burkholderiaceae--1||f__Desulfovibrionaceae--3||f__Micromonosporaceae--2||f__OLB16--1:capture_genus_counter=g__Actinoplanes--2||g__Aminidesulfovibrio--1||g__JABWAZ01--1||g__Massilia--1||g__Nitratidesulfovibrio--1||g__Solidesulfovibrio--1:capture_order_counter=o__Burkholderiales--1||o__Desulfovibrionales--3||o__Mycobacteriales--2||o__OLB16--1:capture_phylum_counter=p__Actinobacteriota--2||p__Desulfobacterota_I--3||p__OLB16--1||p__Proteobacteria--1:capture_species_counter=s__Actinoplanes cyaneus--2||s__Aminidesulfovibrio sp002382645--1||s__JABWAZ01 sp013360775--1||s__Massilia sp000759615--1||s__Nitratidesulfovibrio vulgaris--1||s__Solidesulfovibrio magneticus_A--1:evalue_avg=2.34e-40:evalue_max=2.34e-40:evalue_min=2.34e-40:evalue_std=0:evalue_sum=2.34e-40:gapopen_avg=2.0:gapopen_max=2.0:gapopen_min=2.0:gapopen_std=0:gapopen_sum=2.0:gtdb_class_counter=c__Gammaproteobacteria--23:gtdb_domain_counter=d__Bacteria--23:gtdb_family_counter=f__Burkholderiaceae--23:gtdb_genus_counter=g__Duganella--9||g__Massilia--12||g__Pseudoduganella--2:gtdb_order_counter=o__Burkholderiales--23:gtdb_phylum_counter=p__Proteobacteria--23:gtdb_species_counter=s__Duganella levis--1||s__Duganella margarita--1||s__Duganella phyllosphaerae--1||s__Duganella sp001423125--1||s__Duganella sp003217375--1||s__Duganella sp009674535--1||s__Duganella sp013408245--1||s__Duganella sp900110275--1||s__Duganella zoogloeoides--1||s__Massilia aurea_B--1||s__Massilia putida--1||s__Massilia sp000745265--1||s__Massilia sp000759615--1||s__Massilia sp001424165--1||s__Massilia sp001426525--1||s__Massilia sp006715485--1||s__Massilia sp012849555--1||s__Massilia sp014841595--1||s__Massilia sp014841835--1||s__Massilia sp014842025--1||s__Massilia sp900101265--1||s__Pseudoduganella armeniaca--1||s__Pseudoduganella flava--1:heptad_counter=MCP-24H--3||MCP-36H--19||MCP-44H--5||MCP-52H--3:lbd_counter=:lca_tree=f__Burkholderiaceae:length_avg=93.0:length_max=93.0:length_min=93.0:length_std=0:length_sum=93.0:mismatch_avg=4.0:mismatch_max=4.0:mismatch_min=4.0:mismatch_std=0:mismatch_sum=4.0:name=N1026145:qcovhsp_avg=100.0:qcovhsp_max=100.0:qcovhsp_min=100.0:qcovhsp_std=0:qcovhsp_sum=100.0:qend_avg=88.0:qend_max=88.0:qend_min=88.0:qend_std=0:qend_sum=88.0:qstart_avg=1.0:qstart_max=1.0:qstart_min=1.0:qstart_std=0:qstart_sum=1.0:ref_name_counter=RS_GCF_900110275.1_protein.faa_NZ_FODC01000001.1_627@PF00015_full_PFAM.530.685--1:scovhsp_avg=56.1:scovhsp_max=56.1:scovhsp_min=56.1:scovhsp_std=0:scovhsp_sum=56.1:send_avg=94.0:send_max=94.0:send_min=94.0:send_std=0:send_sum=94.0:sstart_avg=8.0:sstart_max=8.0:sstart_min=8.0:sstart_std=0:sstart_sum=8.0])0.903:0.0498397[&&NHX:Sample_counter=rhizpot1--2||rhizpot3--2||rhiztom2--2||rhiztom3--1:Type_counter=GTDB--25||capture--7:besthit_avg=83.9:besthit_max=83.9:besthit_min=83.9:besthit_std=0:besthit_sum=83.9:bitscore_avg=131.0:bitscore_max=131.0:bitscore_min=131.0:bitscore_std=0:bitscore_sum=131.0:capture_class_counter=c__Actinomycetia--2||c__Desulfovibrionia--3||c__Gammaproteobacteria--1||c__OLB16--1:capture_domain_counter=d__Bacteria--7:capture_family_counter=f__Burkholderiaceae--1||f__Desulfovibrionaceae--3||f__Micromonosporaceae--2||f__OLB16--1:capture_genus_counter=g__Actinoplanes--2||g__Aminidesulfovibrio--1||g__JABWAZ01--1||g__Massilia--1||g__Nitratidesulfovibrio--1||g__Solidesulfovibrio--1:capture_order_counter=o__Burkholderiales--1||o__Desulfovibrionales--3||o__Mycobacteriales--2||o__OLB16--1:capture_phylum_counter=p__Actinobacteriota--2||p__Desulfobacterota_I--3||p__OLB16--1||p__Proteobacteria--1:capture_species_counter=s__Actinoplanes cyaneus--2||s__Aminidesulfovibrio sp002382645--1||s__JABWAZ01 sp013360775--1||s__Massilia sp000759615--1||s__Nitratidesulfovibrio vulgaris--1||s__Solidesulfovibrio magneticus_A--1:evalue_avg=2.34e-40:evalue_max=2.34e-40:evalue_min=2.34e-40:evalue_std=0:evalue_sum=2.34e-40:gapopen_avg=2.0:gapopen_max=2.0:gapopen_min=2.0:gapopen_std=0:gapopen_sum=2.0:gtdb_class_counter=c__Gammaproteobacteria--25:gtdb_domain_counter=d__Bacteria--25:gtdb_family_counter=f__Burkholderiaceae--25:gtdb_genus_counter=g__Duganella--9||g__Janthinobacterium--1||g__Massilia--13||g__Pseudoduganella--2:gtdb_order_counter=o__Burkholderiales--25:gtdb_phylum_counter=p__Proteobacteria--25:gtdb_species_counter=s__Duganella levis--1||s__Duganella margarita--1||s__Duganella phyllosphaerae--1||s__Duganella sp001423125--1||s__Duganella sp003217375--1||s__Duganella sp009674535--1||s__Duganella sp013408245--1||s__Duganella sp900110275--1||s__Duganella zoogloeoides--1||s__Janthinobacterium sp900156175--1||s__Massilia aurea_B--1||s__Massilia glaciei--1||s__Massilia putida--1||s__Massilia sp000745265--1||s__Massilia sp000759615--1||s__Massilia sp001424165--1||s__Massilia sp001426525--1||s__Massilia sp006715485--1||s__Massilia sp012849555--1||s__Massilia sp014841595--1||s__Massilia sp014841835--1||s__Massilia sp014842025--1||s__Massilia sp900101265--1||s__Pseudoduganella armeniaca--1||s__Pseudoduganella flava--1:heptad_counter=MCP-24H--3||MCP-36H--20||MCP-44H--6||MCP-52H--3:lbd_counter=:lca_tree=f__Burkholderiaceae:length_avg=93.0:length_max=93.0:length_min=93.0:length_std=0:length_sum=93.0:mismatch_avg=4.0:mismatch_max=4.0:mismatch_min=4.0:mismatch_std=0:mismatch_sum=4.0:name=N1026146:qcovhsp_avg=100.0:qcovhsp_max=100.0:qcovhsp_min=100.0:qcovhsp_std=0:qcovhsp_sum=100.0:qend_avg=88.0:qend_max=88.0:qend_min=88.0:qend_std=0:qend_sum=88.0:qstart_avg=1.0:qstart_max=1.0:qstart_min=1.0:qstart_std=0:qstart_sum=1.0:ref_name_counter=RS_GCF_900110275.1_protein.faa_NZ_FODC01000001.1_627@PF00015_full_PFAM.530.685--1:scovhsp_avg=56.1:scovhsp_max=56.1:scovhsp_min=56.1:scovhsp_std=0:scovhsp_sum=56.1:send_avg=94.0:send_max=94.0:send_min=94.0:send_std=0:send_sum=94.0:sstart_avg=8.0:sstart_max=8.0:sstart_min=8.0:sstart_std=0:sstart_sum=8.0],(RS_GCF_000800095.1_protein.faa_NZ_JUHA01000030.1_3@PF00015_full_PFAM.396.555:0.19541[&&NHX:Type=GTDB:gtdb_class=c__Gammaproteobacteria:gtdb_domain=d__Bacteria:gtdb_family=f__Burkholderiaceae:gtdb_genus=g__Rhizobacter:gtdb_order=o__Burkholderiales:gtdb_phylum=p__Proteobacteria:gtdb_species=s__Rhizobacter sp000800095:heptad=MCP-44H:species=d__Bacteria_p__Proteobacteria_c__Gammaproteobacteria_o__Burkholderiales_f__Burkholderiaceae_g__Rhizobacter_s__Rhizobacter sp000800095],((RS_GCF_900102625.1_protein.faa_NZ_FMZC01000011.1_88@PF00015_full_PFAM.416.564:0.186207[&&NHX:Type=GTDB:gtdb_class=c__Gammaproteobacteria:gtdb_domain=d__Bacteria:gtdb_family=f__Burkholderiaceae:gtdb_genus=g__Acidovorax_A:gtdb_order=o__Burkholderiales:gtdb_phylum=p__Proteobacteria:gtdb_species=s__Acidovorax_A valerianellae:heptad=MCP-44H:species=d__Bacteria_p__Proteobacteria_c__Gammaproteobacteria_o__Burkholderiales_f__Burkholderiaceae_g__Acidovorax_A_s__Acidovorax_A valerianellae],(((4524ce6d-4a88-4df9-abe5-411e1e54f11f_4@MCPsignal.25.153:0.0920047[&&NHX:Sample=rhiztom1:Type=capture:besthit=96.0:bitscore=200.0:capture_class=c__Desulfovibrionia:capture_domain=d__Bacteria:capture_family=f__Desulfovibrionaceae:capture_genus=g__Fundidesulfovibrio:capture_order=o__Desulfovibrionales:capture_phylum=p__Desulfobacterota_I:capture_species=s__Fundidesulfovibrio sp009773665:evalue=1.02e-66:gapopen=1.0:heptad=MCP-44H:length=124.0:mismatch=3.0:qcovhsp=96.9:qend=124.0:qstart=1.0:ref_name=RS_GCF_013376875.1_protein.faa_NZ_CP035951.1_3565@PF00015_full_PFAM.394.561:scovhsp=73.1:send=167.0:sstart=46.0],(((98c85acc-9919-47cf-b152-b0407e6d0492_3@MCPsignal.156.307:5e-09[&&NHX:Sample=rhiztom1:Type=capture:besthit=98.6:bitscore=257.0:capture_class=c__Desulfovibrionia:capture_domain=d__Bacteria:capture_family=f__Desulfovibrionaceae:capture_genus=g__Fundidesulfovibrio:capture_order=o__Desulfovibrionales:capture_phylum=p__Desulfobacterota_I:capture_species=s__Fundidesulfovibrio sp009773665:evalue=1.04e-88:gapopen=0.0:heptad=MCP-44H:length=148.0:mismatch=2.0:qcovhsp=98.0:qend=148.0:qstart=1.0:ref_name=RS_GCF_013376875.1_protein.faa_NZ_CP035951.1_3565@PF00015_full_PFAM.394.561:scovhsp=88.6:send=167.0:sstart=20.0],be647e66-c974-4ee5-a26c-e089917281a9_2@MCPsignal.167.281:0.00759302[&&NHX:Sample=rhiztom1:Type=capture:besthit=99.1:bitscore=198.0:capture_class=c__Desulfovibrionia:capture_domain=d__Bacteria:capture_family=f__Desulfovibrionaceae:capture_genus=g__Fundidesulfovibrio:capture_order=o__Desulfovibrionales:capture_phylum=p__Desulfobacterota_I:capture_species=s__Fundidesulfovibrio sp009773665:evalue=3.32e-66:gapopen=0.0:heptad=MCP-44H:length=113.0:mismatch=1.0:qcovhsp=99.1:qend=113.0:qstart=1.0:ref_name=RS_GCF_013376875.1_protein.faa_NZ_CP035951.1_3565@PF00015_full_PFAM.394.561:scovhsp=67.7:send=132.0:sstart=20.0])0.923:0.0102927[&&NHX:Sample_counter=rhiztom1--2:Type_counter=capture--2:besthit_avg=98.85:besthit_max=99.1:besthit_min=98.6:besthit_std=0.3535533905932738:besthit_sum=197.7:bitscore_avg=227.5:bitscore_max=257.0:bitscore_min=198.0:bitscore_std=41.71930009000631:bitscore_sum=455.0:capture_class_counter=c__Desulfovibrionia--2:capture_domain_counter=d__Bacteria--2:capture_family_counter=f__Desulfovibrionaceae--2:capture_genus_counter=g__Fundidesulfovibrio--2:capture_order_counter=o__Desulfovibrionales--2:capture_phylum_counter=p__Desulfobacterota_I--2:capture_species_counter=s__Fundidesulfovibrio sp009773665--2:evalue_avg=1.66e-66:evalue_max=3.32e-66:evalue_min=1.04e-88:evalue_std=2.347594513539338e-66:evalue_sum=3.32e-66:gapopen_avg=0.0:gapopen_max=0.0:gapopen_min=0.0:gapopen_std=0.0:gapopen_sum=0.0:gtdb_class_counter=:gtdb_domain_counter=:gtdb_family_counter=:gtdb_genus_counter=:gtdb_order_counter=:gtdb_phylum_counter=:gtdb_species_counter=:heptad_counter=MCP-44H--2:lbd_counter=:length_avg=130.5:length_max=148.0:length_min=113.0:length_std=24.748737341529164:length_sum=261.0:mismatch_avg=1.5:mismatch_max=2.0:mismatch_min=1.0:mismatch_std=0.7071067811865476:mismatch_sum=3.0:name=N1026152:qcovhsp_avg=98.55:qcovhsp_max=99.1:qcovhsp_min=98.0:qcovhsp_std=0.7778174593051983:qcovhsp_sum=197.1:qend_avg=130.5:qend_max=148.0:qend_min=113.0:qend_std=24.748737341529164:qend_sum=261.0:qstart_avg=1.0:qstart_max=1.0:qstart_min=1.0:qstart_std=0.0:qstart_sum=2.0:ref_name_counter=RS_GCF_013376875.1_protein.faa_NZ_CP035951.1_3565@PF00015_full_PFAM.394.561--2:scovhsp_avg=78.15:scovhsp_max=88.6:scovhsp_min=67.7:scovhsp_std=14.778531726798837:scovhsp_sum=156.3:send_avg=149.5:send_max=167.0:send_min=132.0:send_std=24.748737341529164:send_sum=299.0:sstart_avg=20.0:sstart_max=20.0:sstart_min=20.0:sstart_std=0.0:sstart_sum=40.0],((RS_GCF_000302535.1_protein.faa_NC_018708.1_314@PF00015_full_PFAM.393.561:6e-09[&&NHX:Type=GTDB:gtdb_class=c__Gammaproteobacteria:gtdb_domain=d__Bacteria:gtdb_family=f__Burkholderiaceae:gtdb_genus=g__Acidovorax:gtdb_order=o__Burkholderiales:gtdb_phylum=p__Proteobacteria:gtdb_species=s__Acidovorax sp000302535:heptad=MCP-44H:species=d__Bacteria_p__Proteobacteria_c__Gammaproteobacteria_o__Burkholderiales_f__Burkholderiaceae_g__Acidovorax_s__Acidovorax sp000302535],RS_GCF_013376875.1_protein.faa_NZ_CP035951.1_3565@PF00015_full_PFAM.394.561:5e-09[&&NHX:Type=GTDB:gtdb_class=c__Gammaproteobacteria:gtdb_domain=d__Bacteria:gtdb_family=f__Burkholderiaceae:gtdb_genus=g__Acidovorax:gtdb_order=o__Burkholderiales:gtdb_phylum=p__Proteobacteria:gtdb_species=s__Acidovorax sp001411535:heptad=MCP-44H:species=d__Bacteria_p__Proteobacteria_c__Gammaproteobacteria_o__Burkholderiales_f__Burkholderiaceae_g__Acidovorax_s__Acidovorax sp001411535])0.748:5e-09[&&NHX:Sample_counter=:Type_counter=GTDB--2:capture_class_counter=:capture_domain_counter=:capture_family_counter=:capture_genus_counter=:capture_order_counter=:capture_phylum_counter=:capture_species_counter=:evoltype=D:gtdb_class_counter=c__Gammaproteobacteria--2:gtdb_domain_counter=d__Bacteria--2:gtdb_family_counter=f__Burkholderiaceae--2:gtdb_genus_counter=g__Acidovorax--2:gtdb_order_counter=o__Burkholderiales--2:gtdb_phylum_counter=p__Proteobacteria--2:gtdb_species_counter=s__Acidovorax sp000302535--1||s__Acidovorax sp001411535--1:heptad_counter=MCP-44H--2:lbd_counter=:lca=d__Bacteria:lca_tree=g__Acidovorax:name=N1026155:ref_name_counter=],RS_GCF_000238595.1_protein.faa_NZ_AGTS01000046.1_3@PF00015_full_PFAM.392.561:5e-09[&&NHX:Type=GTDB:gtdb_class=c__Gammaproteobacteria:gtdb_domain=d__Bacteria:gtdb_family=f__Burkholderiaceae:gtdb_genus=g__Acidovorax:gtdb_order=o__Burkholderiales:gtdb_phylum=p__Proteobacteria:gtdb_species=s__Acidovorax facilis:heptad=MCP-44H:species=d__Bacteria_p__Proteobacteria_c__Gammaproteobacteria_o__Burkholderiales_f__Burkholderiaceae_g__Acidovorax_s__Acidovorax facilis])0.66:5e-09[&&NHX:Sample_counter=:Type_counter=GTDB--3:capture_class_counter=:capture_domain_counter=:capture_family_counter=:capture_genus_counter=:capture_order_counter=:capture_phylum_counter=:capture_species_counter=:evoltype=D:gtdb_class_counter=c__Gammaproteobacteria--3:gtdb_domain_counter=d__Bacteria--3:gtdb_family_counter=f__Burkholderiaceae--3:gtdb_genus_counter=g__Acidovorax--3:gtdb_order_counter=o__Burkholderiales--3:gtdb_phylum_counter=p__Proteobacteria--3:gtdb_species_counter=s__Acidovorax facilis--1||s__Acidovorax sp000302535--1||s__Acidovorax sp001411535--1:heptad_counter=MCP-44H--3:lbd_counter=:lca=d__Bacteria:lca_tree=g__Acidovorax:name=N1026157:ref_name_counter=])0.82:0.00923443[&&NHX:Sample_counter=rhiztom1--2:Type_counter=GTDB--3||capture--2:besthit_avg=98.85:besthit_max=99.1:besthit_min=98.6:besthit_std=0.3535533905932738:besthit_sum=197.7:bitscore_avg=227.5:bitscore_max=257.0:bitscore_min=198.0:bitscore_std=41.71930009000631:bitscore_sum=455.0:capture_class_counter=c__Desulfovibrionia--2:capture_domain_counter=d__Bacteria--2:capture_family_counter=f__Desulfovibrionaceae--2:capture_genus_counter=g__Fundidesulfovibrio--2:capture_order_counter=o__Desulfovibrionales--2:capture_phylum_counter=p__Desulfobacterota_I--2:capture_species_counter=s__Fundidesulfovibrio sp009773665--2:evalue_avg=1.66e-66:evalue_max=3.32e-66:evalue_min=1.04e-88:evalue_std=2.347594513539338e-66:evalue_sum=3.32e-66:gapopen_avg=0.0:gapopen_max=0.0:gapopen_min=0.0:gapopen_std=0.0:gapopen_sum=0.0:gtdb_class_counter=c__Gammaproteobacteria--3:gtdb_domain_counter=d__Bacteria--3:gtdb_family_counter=f__Burkholderiaceae--3:gtdb_genus_counter=g__Acidovorax--3:gtdb_order_counter=o__Burkholderiales--3:gtdb_phylum_counter=p__Proteobacteria--3:gtdb_species_counter=s__Acidovorax facilis--1||s__Acidovorax sp000302535--1||s__Acidovorax sp001411535--1:heptad_counter=MCP-44H--5:lbd_counter=:lca_tree=g__Acidovorax:length_avg=130.5:length_max=148.0:length_min=113.0:length_std=24.748737341529164:length_sum=261.0:mismatch_avg=1.5:mismatch_max=2.0:mismatch_min=1.0:mismatch_std=0.7071067811865476:mismatch_sum=3.0:name=N1026158:qcovhsp_avg=98.55:qcovhsp_max=99.1:qcovhsp_min=98.0:qcovhsp_std=0.7778174593051983:qcovhsp_sum=197.1:qend_avg=130.5:qend_max=148.0:qend_min=113.0:qend_std=24.748737341529164:qend_sum=261.0:qstart_avg=1.0:qstart_max=1.0:qstart_min=1.0:qstart_std=0.0:qstart_sum=2.0:ref_name_counter=RS_GCF_013376875.1_protein.faa_NZ_CP035951.1_3565@PF00015_full_PFAM.394.561--2:scovhsp_avg=78.15:scovhsp_max=88.6:scovhsp_min=67.7:scovhsp_std=14.778531726798837:scovhsp_sum=156.3:send_avg=149.5:send_max=167.0:send_min=132.0:send_std=24.748737341529164:send_sum=299.0:sstart_avg=20.0:sstart_max=20.0:sstart_min=20.0:sstart_std=0.0:sstart_sum=40.0],RS_GCF_002797445.1_protein.faa_NZ_PGEP01000001.1_4386@PF00015_full_PFAM.391.561:0.00851075[&&NHX:Type=GTDB:gtdb_class=c__Gammaproteobacteria:gtdb_domain=d__Bacteria:gtdb_family=f__Burkholderiaceae:gtdb_genus=g__Acidovorax:gtdb_order=o__Burkholderiales:gtdb_phylum=p__Proteobacteria:gtdb_species=s__Acidovorax sp002797445:heptad=MCP-36H:species=d__Bacteria_p__Proteobacteria_c__Gammaproteobacteria_o__Burkholderiales_f__Burkholderiaceae_g__Acidovorax_s__Acidovorax sp002797445])0:6e-09[&&NHX:Sample_counter=rhiztom1--2:Type_counter=GTDB--4||capture--2:besthit_avg=98.85:besthit_max=99.1:besthit_min=98.6:besthit_std=0.3535533905932738:besthit_sum=197.7:bitscore_avg=227.5:bitscore_max=257.0:bitscore_min=198.0:bitscore_std=41.71930009000631:bitscore_sum=455.0:capture_class_counter=c__Desulfovibrionia--2:capture_domain_counter=d__Bacteria--2:capture_family_counter=f__Desulfovibrionaceae--2:capture_genus_counter=g__Fundidesulfovibrio--2:capture_order_counter=o__Desulfovibrionales--2:capture_phylum_counter=p__Desulfobacterota_I--2:capture_species_counter=s__Fundidesulfovibrio sp009773665--2:evalue_avg=1.66e-66:evalue_max=3.32e-66:evalue_min=1.04e-88:evalue_std=2.347594513539338e-66:evalue_sum=3.32e-66:gapopen_avg=0.0:gapopen_max=0.0:gapopen_min=0.0:gapopen_std=0.0:gapopen_sum=0.0:gtdb_class_counter=c__Gammaproteobacteria--4:gtdb_domain_counter=d__Bacteria--4:gtdb_family_counter=f__Burkholderiaceae--4:gtdb_genus_counter=g__Acidovorax--4:gtdb_order_counter=o__Burkholderiales--4:gtdb_phylum_counter=p__Proteobacteria--4:gtdb_species_counter=s__Acidovorax facilis--1||s__Acidovorax sp000302535--1||s__Acidovorax sp001411535--1||s__Acidovorax sp002797445--1:heptad_counter=MCP-36H--1||MCP-44H--5:lbd_counter=:lca_tree=g__Acidovorax:length_avg=130.5:length_max=148.0:length_min=113.0:length_std=24.748737341529164:length_sum=261.0:mismatch_avg=1.5:mismatch_max=2.0:mismatch_min=1.0:mismatch_std=0.7071067811865476:mismatch_sum=3.0:name=N1026160:qcovhsp_avg=98.55:qcovhsp_max=99.1:qcovhsp_min=98.0:qcovhsp_std=0.7778174593051983:qcovhsp_sum=197.1:qend_avg=130.5:qend_max=148.0:qend_min=113.0:qend_std=24.748737341529164:qend_sum=261.0:qstart_avg=1.0:qstart_max=1.0:qstart_min=1.0:qstart_std=0.0:qstart_sum=2.0:ref_name_counter=RS_GCF_013376875.1_protein.faa_NZ_CP035951.1_3565@PF00015_full_PFAM.394.561--2:scovhsp_avg=78.15:scovhsp_max=88.6:scovhsp_min=67.7:scovhsp_std=14.778531726798837:scovhsp_sum=156.3:send_avg=149.5:send_max=167.0:send_min=132.0:send_std=24.748737341529164:send_sum=299.0:sstart_avg=20.0:sstart_max=20.0:sstart_min=20.0:sstart_std=0.0:sstart_sum=40.0])0.909:0.0204383[&&NHX:Sample_counter=rhiztom1--3:Type_counter=GTDB--4||capture--3:besthit_avg=97.89999999999999:besthit_max=99.1:besthit_min=96.0:besthit_std=1.6643316977093205:besthit_sum=293.7:bitscore_avg=218.33333333333334:bitscore_max=257.0:bitscore_min=198.0:bitscore_std=33.50124375800596:bitscore_sum=655.0:capture_class_counter=c__Desulfovibrionia--3:capture_domain_counter=d__Bacteria--3:capture_family_counter=f__Desulfovibrionaceae--3:capture_genus_counter=g__Fundidesulfovibrio--3:capture_order_counter=o__Desulfovibrionales--3:capture_phylum_counter=p__Desulfobacterota_I--3:capture_species_counter=s__Fundidesulfovibrio sp009773665--3:evalue_avg=1.4466666666666665e-66:evalue_max=3.32e-66:evalue_min=1.04e-88:evalue_std=1.7006273352305416e-66:evalue_sum=4.34e-66:gapopen_avg=0.3333333333333333:gapopen_max=1.0:gapopen_min=0.0:gapopen_std=0.5773502691896258:gapopen_sum=1.0:gtdb_class_counter=c__Gammaproteobacteria--4:gtdb_domain_counter=d__Bacteria--4:gtdb_family_counter=f__Burkholderiaceae--4:gtdb_genus_counter=g__Acidovorax--4:gtdb_order_counter=o__Burkholderiales--4:gtdb_phylum_counter=p__Proteobacteria--4:gtdb_species_counter=s__Acidovorax facilis--1||s__Acidovorax sp000302535--1||s__Acidovorax sp001411535--1||s__Acidovorax sp002797445--1:heptad_counter=MCP-36H--1||MCP-44H--6:lbd_counter=:lca_tree=g__Acidovorax:length_avg=128.33333333333334:length_max=148.0:length_min=113.0:length_std=17.8978583448784:length_sum=385.0:mismatch_avg=2.0:mismatch_max=3.0:mismatch_min=1.0:mismatch_std=1.0:mismatch_sum=6.0:name=N1026161:qcovhsp_avg=98.0:qcovhsp_max=99.1:qcovhsp_min=96.9:qcovhsp_std=1.0999999999999943:qcovhsp_sum=294.0:qend_avg=128.33333333333334:qend_max=148.0:qend_min=113.0:qend_std=17.8978583448784:qend_sum=385.0:qstart_avg=1.0:qstart_max=1.0:qstart_min=1.0:qstart_std=0.0:qstart_sum=3.0:ref_name_counter=RS_GCF_013376875.1_protein.faa_NZ_CP035951.1_3565@PF00015_full_PFAM.394.561--3:scovhsp_avg=76.46666666666665:scovhsp_max=88.6:scovhsp_min=67.7:scovhsp_std=10.849116707517403:scovhsp_sum=229.39999999999998:send_avg=155.33333333333334:send_max=167.0:send_min=132.0:send_std=20.207259421636902:send_sum=466.0:sstart_avg=28.666666666666668:sstart_max=46.0:sstart_min=20.0:sstart_std=15.01110699893027:sstart_sum=86.0],(((56a312b7-5478-4325-852d-cc098b99a3ab_1@MCPsignal.97.177:0.133978[&&NHX:Sample=rhiztom1:Type=capture:capture_class=c__Gammaproteobacteria:capture_domain=d__Bacteria:capture_family=f__Gallionellaceae:capture_genus=g__Gallionella:capture_order=o__Burkholderiales:capture_phylum=p__Proteobacteria:capture_species=s__Gallionella sp903934275:heptad=MCP-24H],(52b60ea6-25c0-4c44-befc-77eb3eff78f1_6@MCPsignal.343.437:5e-09[&&NHX:Sample=rhizpot1:Type=capture:capture_class=c__Desulfovibrionia:capture_domain=d__Bacteria:capture_family=f__Desulfovibrionaceae:capture_genus=g__Aminidesulfovibrio:capture_order=o__Desulfovibrionales:capture_phylum=p__Desulfobacterota_I:capture_species=s__Aminidesulfovibrio sp002382645:heptad=MCP-44H],2f5735da-3656-436e-97e4-8e3a5b030ccd_1@MCPsignal.29.97:0.012297[&&NHX:Sample=rhizpot3:Type=capture:capture_class=c__Gammaproteobacteria:capture_domain=d__Bacteria:capture_family=f__Chromobacteriaceae:capture_genus=g__Pseudogulbenkiania:capture_order=o__Burkholderiales:capture_phylum=p__Proteobacteria:capture_species=s__Pseudogulbenkiania subflava:heptad=MCP-44H])0.979:0.185225[&&NHX:Sample_counter=rhizpot1--1||rhizpot3--1:Type_counter=capture--2:capture_class_counter=c__Desulfovibrionia--1||c__Gammaproteobacteria--1:capture_domain_counter=d__Bacteria--2:capture_family_counter=f__Chromobacteriaceae--1||f__Desulfovibrionaceae--1:capture_genus_counter=g__Aminidesulfovibrio--1||g__Pseudogulbenkiania--1:capture_order_counter=o__Burkholderiales--1||o__Desulfovibrionales--1:capture_phylum_counter=p__Desulfobacterota_I--1||p__Proteobacteria--1:capture_species_counter=s__Aminidesulfovibrio sp002382645--1||s__Pseudogulbenkiania subflava--1:gtdb_class_counter=:gtdb_domain_counter=:gtdb_family_counter=:gtdb_genus_counter=:gtdb_order_counter=:gtdb_phylum_counter=:gtdb_species_counter=:heptad_counter=MCP-44H--2:lbd_counter=:name=N1026165:ref_name_counter=])0.585:0.00677501[&&NHX:Sample_counter=rhizpot1--1||rhizpot3--1||rhiztom1--1:Type_counter=capture--3:capture_class_counter=c__Desulfovibrionia--1||c__Gammaproteobacteria--2:capture_domain_counter=d__Bacteria--3:capture_family_counter=f__Chromobacteriaceae--1||f__Desulfovibrionaceae--1||f__Gallionellaceae--1:capture_genus_counter=g__Aminidesulfovibrio--1||g__Gallionella--1||g__Pseudogulbenkiania--1:capture_order_counter=o__Burkholderiales--2||o__Desulfovibrionales--1:capture_phylum_counter=p__Desulfobacterota_I--1||p__Proteobacteria--2:capture_species_counter=s__Aminidesulfovibrio sp002382645--1||s__Gallionella sp903934275--1||s__Pseudogulbenkiania subflava--1:gtdb_class_counter=:gtdb_domain_counter=:gtdb_family_counter=:gtdb_genus_counter=:gtdb_order_counter=:gtdb_phylum_counter=:gtdb_species_counter=:heptad_counter=MCP-24H--1||MCP-44H--2:lbd_counter=:name=N1026166:ref_name_counter=],RS_GCF_003096555.1_protein.faa_NZ_QEKM01000001.1_2737@PF00015_full_PFAM.386.561:5e-09[&&NHX:Type=GTDB:gtdb_class=c__Gammaproteobacteria:gtdb_domain=d__Bacteria:gtdb_family=f__Burkholderiaceae:gtdb_genus=g__Giesbergeria:gtdb_order=o__Burkholderiales:gtdb_phylum=p__Proteobacteria:gtdb_species=s__Giesbergeria sp003096555:heptad=MCP-36H:species=d__Bacteria_p__Proteobacteria_c__Gammaproteobacteria_o__Burkholderiales_f__Burkholderiaceae_g__Giesbergeria_s__Giesbergeria sp003096555])0.627:0.019718[&&NHX:Sample_counter=rhizpot1--1||rhizpot3--1||rhiztom1--1:Type_counter=GTDB--1||capture--3:capture_class_counter=c__Desulfovibrionia--1||c__Gammaproteobacteria--2:capture_domain_counter=d__Bacteria--3:capture_family_counter=f__Chromobacteriaceae--1||f__Desulfovibrionaceae--1||f__Gallionellaceae--1:capture_genus_counter=g__Aminidesulfovibrio--1||g__Gallionella--1||g__Pseudogulbenkiania--1:capture_order_counter=o__Burkholderiales--2||o__Desulfovibrionales--1:capture_phylum_counter=p__Desulfobacterota_I--1||p__Proteobacteria--2:capture_species_counter=s__Aminidesulfovibrio sp002382645--1||s__Gallionella sp903934275--1||s__Pseudogulbenkiania subflava--1:gtdb_class_counter=c__Gammaproteobacteria--1:gtdb_domain_counter=d__Bacteria--1:gtdb_family_counter=f__Burkholderiaceae--1:gtdb_genus_counter=g__Giesbergeria--1:gtdb_order_counter=o__Burkholderiales--1:gtdb_phylum_counter=p__Proteobacteria--1:gtdb_species_counter=s__Giesbergeria sp003096555--1:heptad_counter=MCP-24H--1||MCP-36H--1||MCP-44H--2:lbd_counter=:lca_tree=s__Giesbergeria sp003096555:name=N1026168:ref_name_counter=],(GB_GCA_001770955.1_protein.faa_MESL01000029.1_77@PF00015_full_PFAM.395.561:5e-09[&&NHX:Type=GTDB:gtdb_class=c__Gammaproteobacteria:gtdb_domain=d__Bacteria:gtdb_family=f__Burkholderiaceae:gtdb_genus=g__Giesbergeria:gtdb_order=o__Burkholderiales:gtdb_phylum=p__Proteobacteria:gtdb_species=s__Giesbergeria sp001770955:heptad=MCP-36H:species=d__Bacteria_p__Proteobacteria_c__Gammaproteobacteria_o__Burkholderiales_f__Burkholderiaceae_g__Giesbergeria_s__Giesbergeria sp001770955],1c9e797a-d539-4352-8126-56af5a157866_3@MCPsignal.22.102:0.025604[&&NHX:Sample=rhiztom1:Type=capture:capture_class=c__Gammaproteobacteria:capture_domain=d__Bacteria:capture_family=f__Burkholderiaceae:capture_genus=g__Giesbergeria:capture_order=o__Burkholderiales:capture_phylum=p__Proteobacteria:capture_species=s__Giesbergeria sp001770955:heptad=MCP-36H])0.942:0.0342802[&&NHX:Sample_counter=rhiztom1--1:Type_counter=GTDB--1||capture--1:capture_class_counter=c__Gammaproteobacteria--1:capture_domain_counter=d__Bacteria--1:capture_family_counter=f__Burkholderiaceae--1:capture_genus_counter=g__Giesbergeria--1:capture_order_counter=o__Burkholderiales--1:capture_phylum_counter=p__Proteobacteria--1:capture_species_counter=s__Giesbergeria sp001770955--1:gtdb_class_counter=c__Gammaproteobacteria--1:gtdb_domain_counter=d__Bacteria--1:gtdb_family_counter=f__Burkholderiaceae--1:gtdb_genus_counter=g__Giesbergeria--1:gtdb_order_counter=o__Burkholderiales--1:gtdb_phylum_counter=p__Proteobacteria--1:gtdb_species_counter=s__Giesbergeria sp001770955--1:heptad_counter=MCP-36H--2:lbd_counter=:lca_tree=s__Giesbergeria sp001770955:name=N1026171:ref_name_counter=])0.204:0.00961811[&&NHX:Sample_counter=rhizpot1--1||rhizpot3--1||rhiztom1--2:Type_counter=GTDB--2||capture--4:capture_class_counter=c__Desulfovibrionia--1||c__Gammaproteobacteria--3:capture_domain_counter=d__Bacteria--4:capture_family_counter=f__Burkholderiaceae--1||f__Chromobacteriaceae--1||f__Desulfovibrionaceae--1||f__Gallionellaceae--1:capture_genus_counter=g__Aminidesulfovibrio--1||g__Gallionella--1||g__Giesbergeria--1||g__Pseudogulbenkiania--1:capture_order_counter=o__Burkholderiales--3||o__Desulfovibrionales--1:capture_phylum_counter=p__Desulfobacterota_I--1||p__Proteobacteria--3:capture_species_counter=s__Aminidesulfovibrio sp002382645--1||s__Gallionella sp903934275--1||s__Giesbergeria sp001770955--1||s__Pseudogulbenkiania subflava--1:gtdb_class_counter=c__Gammaproteobacteria--2:gtdb_domain_counter=d__Bacteria--2:gtdb_family_counter=f__Burkholderiaceae--2:gtdb_genus_counter=g__Giesbergeria--2:gtdb_order_counter=o__Burkholderiales--2:gtdb_phylum_counter=p__Proteobacteria--2:gtdb_species_counter=s__Giesbergeria sp001770955--1||s__Giesbergeria sp003096555--1:heptad_counter=MCP-24H--1||MCP-36H--3||MCP-44H--2:lbd_counter=:lca_tree=g__Giesbergeria:name=N1026172:ref_name_counter=])0.891:0.0285105[&&NHX:Sample_counter=rhizpot1--1||rhizpot3--1||rhiztom1--5:Type_counter=GTDB--6||capture--7:besthit_avg=97.89999999999999:besthit_max=99.1:besthit_min=96.0:besthit_std=1.6643316977093205:besthit_sum=293.7:bitscore_avg=218.33333333333334:bitscore_max=257.0:bitscore_min=198.0:bitscore_std=33.50124375800596:bitscore_sum=655.0:capture_class_counter=c__Desulfovibrionia--4||c__Gammaproteobacteria--3:capture_domain_counter=d__Bacteria--7:capture_family_counter=f__Burkholderiaceae--1||f__Chromobacteriaceae--1||f__Desulfovibrionaceae--4||f__Gallionellaceae--1:capture_genus_counter=g__Aminidesulfovibrio--1||g__Fundidesulfovibrio--3||g__Gallionella--1||g__Giesbergeria--1||g__Pseudogulbenkiania--1:capture_order_counter=o__Burkholderiales--3||o__Desulfovibrionales--4:capture_phylum_counter=p__Desulfobacterota_I--4||p__Proteobacteria--3:capture_species_counter=s__Aminidesulfovibrio sp002382645--1||s__Fundidesulfovibrio sp009773665--3||s__Gallionella sp903934275--1||s__Giesbergeria sp001770955--1||s__Pseudogulbenkiania subflava--1:evalue_avg=1.4466666666666665e-66:evalue_max=3.32e-66:evalue_min=1.04e-88:evalue_std=1.7006273352305416e-66:evalue_sum=4.34e-66:gapopen_avg=0.3333333333333333:gapopen_max=1.0:gapopen_min=0.0:gapopen_std=0.5773502691896258:gapopen_sum=1.0:gtdb_class_counter=c__Gammaproteobacteria--6:gtdb_domain_counter=d__Bacteria--6:gtdb_family_counter=f__Burkholderiaceae--6:gtdb_genus_counter=g__Acidovorax--4||g__Giesbergeria--2:gtdb_order_counter=o__Burkholderiales--6:gtdb_phylum_counter=p__Proteobacteria--6:gtdb_species_counter=s__Acidovorax facilis--1||s__Acidovorax sp000302535--1||s__Acidovorax sp001411535--1||s__Acidovorax sp002797445--1||s__Giesbergeria sp001770955--1||s__Giesbergeria sp003096555--1:heptad_counter=MCP-24H--1||MCP-36H--4||MCP-44H--8:lbd_counter=:lca_tree=f__Burkholderiaceae:length_avg=128.33333333333334:length_max=148.0:length_min=113.0:length_std=17.8978583448784:length_sum=385.0:mismatch_avg=2.0:mismatch_max=3.0:mismatch_min=1.0:mismatch_std=1.0:mismatch_sum=6.0:name=N1026173:qcovhsp_avg=98.0:qcovhsp_max=99.1:qcovhsp_min=96.9:qcovhsp_std=1.0999999999999943:qcovhsp_sum=294.0:qend_avg=128.33333333333334:qend_max=148.0:qend_min=113.0:qend_std=17.8978583448784:qend_sum=385.0:qstart_avg=1.0:qstart_max=1.0:qstart_min=1.0:qstart_std=0.0:qstart_sum=3.0:ref_name_counter=RS_GCF_013376875.1_protein.faa_NZ_CP035951.1_3565@PF00015_full_PFAM.394.561--3:scovhsp_avg=76.46666666666665:scovhsp_max=88.6:scovhsp_min=67.7:scovhsp_std=10.849116707517403:scovhsp_sum=229.39999999999998:send_avg=155.33333333333334:send_max=167.0:send_min=132.0:send_std=20.207259421636902:send_sum=466.0:sstart_avg=28.666666666666668:sstart_max=46.0:sstart_min=20.0:sstart_std=15.01110699893027:sstart_sum=86.0],GB_GCA_003268905.1_protein.faa_QLTU01000007.1_33@PF00015_full_PFAM.393.561:0.0194615[&&NHX:Type=GTDB:gtdb_class=c__Gammaproteobacteria:gtdb_domain=d__Bacteria:gtdb_family=f__Burkholderiaceae:gtdb_genus=g__Acidovorax:gtdb_order=o__Burkholderiales:gtdb_phylum=p__Proteobacteria:gtdb_species=s__Acidovorax defluvii:heptad=MCP-36H:species=d__Bacteria_p__Proteobacteria_c__Gammaproteobacteria_o__Burkholderiales_f__Burkholderiaceae_g__Acidovorax_s__Acidovorax defluvii])0.954:0.0802877[&&NHX:Sample_counter=rhizpot1--1||rhizpot3--1||rhiztom1--5:Type_counter=GTDB--7||capture--7:besthit_avg=97.89999999999999:besthit_max=99.1:besthit_min=96.0:besthit_std=1.6643316977093205:besthit_sum=293.7:bitscore_avg=218.33333333333334:bitscore_max=257.0:bitscore_min=198.0:bitscore_std=33.50124375800596:bitscore_sum=655.0:capture_class_counter=c__Desulfovibrionia--4||c__Gammaproteobacteria--3:capture_domain_counter=d__Bacteria--7:capture_family_counter=f__Burkholderiaceae--1||f__Chromobacteriaceae--1||f__Desulfovibrionaceae--4||f__Gallionellaceae--1:capture_genus_counter=g__Aminidesulfovibrio--1||g__Fundidesulfovibrio--3||g__Gallionella--1||g__Giesbergeria--1||g__Pseudogulbenkiania--1:capture_order_counter=o__Burkholderiales--3||o__Desulfovibrionales--4:capture_phylum_counter=p__Desulfobacterota_I--4||p__Proteobacteria--3:capture_species_counter=s__Aminidesulfovibrio sp002382645--1||s__Fundidesulfovibrio sp009773665--3||s__Gallionella sp903934275--1||s__Giesbergeria sp001770955--1||s__Pseudogulbenkiania subflava--1:evalue_avg=1.4466666666666665e-66:evalue_max=3.32e-66:evalue_min=1.04e-88:evalue_std=1.7006273352305416e-66:evalue_sum=4.34e-66:gapopen_avg=0.3333333333333333:gapopen_max=1.0:gapopen_min=0.0:gapopen_std=0.5773502691896258:gapopen_sum=1.0:gtdb_class_counter=c__Gammaproteobacteria--7:gtdb_domain_counter=d__Bacteria--7:gtdb_family_counter=f__Burkholderiaceae--7:gtdb_genus_counter=g__Acidovorax--5||g__Giesbergeria--2:gtdb_order_counter=o__Burkholderiales--7:gtdb_phylum_counter=p__Proteobacteria--7:gtdb_species_counter=s__Acidovorax defluvii--1||s__Acidovorax facilis--1||s__Acidovorax sp000302535--1||s__Acidovorax sp001411535--1||s__Acidovorax sp002797445--1||s__Giesbergeria sp001770955--1||s__Giesbergeria sp003096555--1:heptad_counter=MCP-24H--1||MCP-36H--5||MCP-44H--8:lbd_counter=:lca_tree=f__Burkholderiaceae:length_avg=128.33333333333334:length_max=148.0:length_min=113.0:length_std=17.8978583448784:length_sum=385.0:mismatch_avg=2.0:mismatch_max=3.0:mismatch_min=1.0:mismatch_std=1.0:mismatch_sum=6.0:name=N1026175:qcovhsp_avg=98.0:qcovhsp_max=99.1:qcovhsp_min=96.9:qcovhsp_std=1.0999999999999943:qcovhsp_sum=294.0:qend_avg=128.33333333333334:qend_max=148.0:qend_min=113.0:qend_std=17.8978583448784:qend_sum=385.0:qstart_avg=1.0:qstart_max=1.0:qstart_min=1.0:qstart_std=0.0:qstart_sum=3.0:ref_name_counter=RS_GCF_013376875.1_protein.faa_NZ_CP035951.1_3565@PF00015_full_PFAM.394.561--3:scovhsp_avg=76.46666666666665:scovhsp_max=88.6:scovhsp_min=67.7:scovhsp_std=10.849116707517403:scovhsp_sum=229.39999999999998:send_avg=155.33333333333334:send_max=167.0:send_min=132.0:send_std=20.207259421636902:send_sum=466.0:sstart_avg=28.666666666666668:sstart_max=46.0:sstart_min=20.0:sstart_std=15.01110699893027:sstart_sum=86.0])0.95:0.0731662[&&NHX:Sample_counter=rhizpot1--1||rhizpot3--1||rhiztom1--5:Type_counter=GTDB--8||capture--7:besthit_avg=97.89999999999999:besthit_max=99.1:besthit_min=96.0:besthit_std=1.6643316977093205:besthit_sum=293.7:bitscore_avg=218.33333333333334:bitscore_max=257.0:bitscore_min=198.0:bitscore_std=33.50124375800596:bitscore_sum=655.0:capture_class_counter=c__Desulfovibrionia--4||c__Gammaproteobacteria--3:capture_domain_counter=d__Bacteria--7:capture_family_counter=f__Burkholderiaceae--1||f__Chromobacteriaceae--1||f__Desulfovibrionaceae--4||f__Gallionellaceae--1:capture_genus_counter=g__Aminidesulfovibrio--1||g__Fundidesulfovibrio--3||g__Gallionella--1||g__Giesbergeria--1||g__Pseudogulbenkiania--1:capture_order_counter=o__Burkholderiales--3||o__Desulfovibrionales--4:capture_phylum_counter=p__Desulfobacterota_I--4||p__Proteobacteria--3:capture_species_counter=s__Aminidesulfovibrio sp002382645--1||s__Fundidesulfovibrio sp009773665--3||s__Gallionella sp903934275--1||s__Giesbergeria sp001770955--1||s__Pseudogulbenkiania subflava--1:evalue_avg=1.4466666666666665e-66:evalue_max=3.32e-66:evalue_min=1.04e-88:evalue_std=1.7006273352305416e-66:evalue_sum=4.34e-66:gapopen_avg=0.3333333333333333:gapopen_max=1.0:gapopen_min=0.0:gapopen_std=0.5773502691896258:gapopen_sum=1.0:gtdb_class_counter=c__Gammaproteobacteria--8:gtdb_domain_counter=d__Bacteria--8:gtdb_family_counter=f__Burkholderiaceae--8:gtdb_genus_counter=g__Acidovorax--5||g__Acidovorax_A--1||g__Giesbergeria--2:gtdb_order_counter=o__Burkholderiales--8:gtdb_phylum_counter=p__Proteobacteria--8:gtdb_species_counter=s__Acidovorax defluvii--1||s__Acidovorax facilis--1||s__Acidovorax sp000302535--1||s__Acidovorax sp001411535--1||s__Acidovorax sp002797445--1||s__Acidovorax_A valerianellae--1||s__Giesbergeria sp001770955--1||s__Giesbergeria sp003096555--1:heptad_counter=MCP-24H--1||MCP-36H--5||MCP-44H--9:lbd_counter=:lca_tree=f__Burkholderiaceae:length_avg=128.33333333333334:length_max=148.0:length_min=113.0:length_std=17.8978583448784:length_sum=385.0:mismatch_avg=2.0:mismatch_max=3.0:mismatch_min=1.0:mismatch_std=1.0:mismatch_sum=6.0:name=N1026176:qcovhsp_avg=98.0:qcovhsp_max=99.1:qcovhsp_min=96.9:qcovhsp_std=1.0999999999999943:qcovhsp_sum=294.0:qend_avg=128.33333333333334:qend_max=148.0:qend_min=113.0:qend_std=17.8978583448784:qend_sum=385.0:qstart_avg=1.0:qstart_max=1.0:qstart_min=1.0:qstart_std=0.0:qstart_sum=3.0:ref_name_counter=RS_GCF_013376875.1_protein.faa_NZ_CP035951.1_3565@PF00015_full_PFAM.394.561--3:scovhsp_avg=76.46666666666665:scovhsp_max=88.6:scovhsp_min=67.7:scovhsp_std=10.849116707517403:scovhsp_sum=229.39999999999998:send_avg=155.33333333333334:send_max=167.0:send_min=132.0:send_std=20.207259421636902:send_sum=466.0:sstart_avg=28.666666666666668:sstart_max=46.0:sstart_min=20.0:sstart_std=15.01110699893027:sstart_sum=86.0],((RS_GCF_000969605.1_protein.faa_NZ_JZUE01000048.1_9@PF00015_full_PFAM.280.445:0.0163985[&&NHX:Type=GTDB:gtdb_class=c__Gammaproteobacteria:gtdb_domain=d__Bacteria:gtdb_family=f__Burkholderiaceae:gtdb_genus=g__Aquincola:gtdb_order=o__Burkholderiales:gtdb_phylum=p__Proteobacteria:gtdb_species=s__Aquincola tertiaricarbonis:heptad=MCP-36H:species=d__Bacteria_p__Proteobacteria_c__Gammaproteobacteria_o__Burkholderiales_f__Burkholderiaceae_g__Aquincola_s__Aquincola tertiaricarbonis],5d692126-0e8c-417e-80cb-d0e4224926f2_3@MCPsignal.79.152:0.0244884[&&NHX:Sample=rhiztom3:Type=capture:capture_class=c__Gammaproteobacteria:capture_domain=d__Bacteria:capture_family=f__Pseudomonadaceae:capture_genus=g__Pseudomonas_E:capture_order=o__Pseudomonadales:capture_phylum=p__Proteobacteria:capture_species=s__Pseudomonas_E monteilii_C:heptad=MCP-24H])0.96:0.137766[&&NHX:Sample_counter=rhiztom3--1:Type_counter=GTDB--1||capture--1:capture_class_counter=c__Gammaproteobacteria--1:capture_domain_counter=d__Bacteria--1:capture_family_counter=f__Pseudomonadaceae--1:capture_genus_counter=g__Pseudomonas_E--1:capture_order_counter=o__Pseudomonadales--1:capture_phylum_counter=p__Proteobacteria--1:capture_species_counter=s__Pseudomonas_E monteilii_C--1:gtdb_class_counter=c__Gammaproteobacteria--1:gtdb_domain_counter=d__Bacteria--1:gtdb_family_counter=f__Burkholderiaceae--1:gtdb_genus_counter=g__Aquincola--1:gtdb_order_counter=o__Burkholderiales--1:gtdb_phylum_counter=p__Proteobacteria--1:gtdb_species_counter=s__Aquincola tertiaricarbonis--1:heptad_counter=MCP-24H--1||MCP-36H--1:lbd_counter=:lca_tree=s__Aquincola tertiaricarbonis:name=N1026179:ref_name_counter=],(RS_GCF_000430725.1_protein.faa_NZ_KE387221.1_6@PF00015_full_PFAM.353.513:0.0648105[&&NHX:Type=GTDB:gtdb_class=c__Gammaproteobacteria:gtdb_domain=d__Bacteria:gtdb_family=f__Burkholderiaceae:gtdb_genus=g__Azohydromonas:gtdb_order=o__Burkholderiales:gtdb_phylum=p__Proteobacteria:gtdb_species=s__Azohydromonas australica:heptad=MCP-44H:species=d__Bacteria_p__Proteobacteria_c__Gammaproteobacteria_o__Burkholderiales_f__Burkholderiaceae_g__Azohydromonas_s__Azohydromonas australica],RS_GCF_009760915.1_protein.faa_NZ_VIDQ01000085.1_4@PF00015_full_PFAM.388.562:0.0524783[&&NHX:Type=GTDB:gtdb_class=c__Gammaproteobacteria:gtdb_domain=d__Bacteria:gtdb_family=f__Burkholderiaceae:gtdb_genus=g__Azohydromonas:gtdb_order=o__Burkholderiales:gtdb_phylum=p__Proteobacteria:gtdb_species=s__Azohydromonas aeria:heptad=MCP-44H:species=d__Bacteria_p__Proteobacteria_c__Gammaproteobacteria_o__Burkholderiales_f__Burkholderiaceae_g__Azohydromonas_s__Azohydromonas aeria])0.998:0.165383[&&NHX:Sample_counter=:Type_counter=GTDB--2:capture_class_counter=:capture_domain_counter=:capture_family_counter=:capture_genus_counter=:capture_order_counter=:capture_phylum_counter=:capture_species_counter=:evoltype=D:gtdb_class_counter=c__Gammaproteobacteria--2:gtdb_domain_counter=d__Bacteria--2:gtdb_family_counter=f__Burkholderiaceae--2:gtdb_genus_counter=g__Azohydromonas--2:gtdb_order_counter=o__Burkholderiales--2:gtdb_phylum_counter=p__Proteobacteria--2:gtdb_species_counter=s__Azohydromonas aeria--1||s__Azohydromonas australica--1:heptad_counter=MCP-44H--2:lbd_counter=:lca=d__Bacteria:lca_tree=g__Azohydromonas:name=N1026182:ref_name_counter=])0.405:0.0405332[&&NHX:Sample_counter=rhiztom3--1:Type_counter=GTDB--3||capture--1:capture_class_counter=c__Gammaproteobacteria--1:capture_domain_counter=d__Bacteria--1:capture_family_counter=f__Pseudomonadaceae--1:capture_genus_counter=g__Pseudomonas_E--1:capture_order_counter=o__Pseudomonadales--1:capture_phylum_counter=p__Proteobacteria--1:capture_species_counter=s__Pseudomonas_E monteilii_C--1:gtdb_class_counter=c__Gammaproteobacteria--3:gtdb_domain_counter=d__Bacteria--3:gtdb_family_counter=f__Burkholderiaceae--3:gtdb_genus_counter=g__Aquincola--1||g__Azohydromonas--2:gtdb_order_counter=o__Burkholderiales--3:gtdb_phylum_counter=p__Proteobacteria--3:gtdb_species_counter=s__Aquincola tertiaricarbonis--1||s__Azohydromonas aeria--1||s__Azohydromonas australica--1:heptad_counter=MCP-24H--1||MCP-36H--1||MCP-44H--2:lbd_counter=:lca_tree=f__Burkholderiaceae:name=N1026183:ref_name_counter=])0.942:0.0808315[&&NHX:Sample_counter=rhizpot1--1||rhizpot3--1||rhiztom1--5||rhiztom3--1:Type_counter=GTDB--11||capture--8:besthit_avg=97.89999999999999:besthit_max=99.1:besthit_min=96.0:besthit_std=1.6643316977093205:besthit_sum=293.7:bitscore_avg=218.33333333333334:bitscore_max=257.0:bitscore_min=198.0:bitscore_std=33.50124375800596:bitscore_sum=655.0:capture_class_counter=c__Desulfovibrionia--4||c__Gammaproteobacteria--4:capture_domain_counter=d__Bacteria--8:capture_family_counter=f__Burkholderiaceae--1||f__Chromobacteriaceae--1||f__Desulfovibrionaceae--4||f__Gallionellaceae--1||f__Pseudomonadaceae--1:capture_genus_counter=g__Aminidesulfovibrio--1||g__Fundidesulfovibrio--3||g__Gallionella--1||g__Giesbergeria--1||g__Pseudogulbenkiania--1||g__Pseudomonas_E--1:capture_order_counter=o__Burkholderiales--3||o__Desulfovibrionales--4||o__Pseudomonadales--1:capture_phylum_counter=p__Desulfobacterota_I--4||p__Proteobacteria--4:capture_species_counter=s__Aminidesulfovibrio sp002382645--1||s__Fundidesulfovibrio sp009773665--3||s__Gallionella sp903934275--1||s__Giesbergeria sp001770955--1||s__Pseudogulbenkiania subflava--1||s__Pseudomonas_E monteilii_C--1:evalue_avg=1.4466666666666665e-66:evalue_max=3.32e-66:evalue_min=1.04e-88:evalue_std=1.7006273352305416e-66:evalue_sum=4.34e-66:gapopen_avg=0.3333333333333333:gapopen_max=1.0:gapopen_min=0.0:gapopen_std=0.5773502691896258:gapopen_sum=1.0:gtdb_class_counter=c__Gammaproteobacteria--11:gtdb_domain_counter=d__Bacteria--11:gtdb_family_counter=f__Burkholderiaceae--11:gtdb_genus_counter=g__Acidovorax--5||g__Acidovorax_A--1||g__Aquincola--1||g__Azohydromonas--2||g__Giesbergeria--2:gtdb_order_counter=o__Burkholderiales--11:gtdb_phylum_counter=p__Proteobacteria--11:gtdb_species_counter=s__Acidovorax defluvii--1||s__Acidovorax facilis--1||s__Acidovorax sp000302535--1||s__Acidovorax sp001411535--1||s__Acidovorax sp002797445--1||s__Acidovorax_A valerianellae--1||s__Aquincola tertiaricarbonis--1||s__Azohydromonas aeria--1||s__Azohydromonas australica--1||s__Giesbergeria sp001770955--1||s__Giesbergeria sp003096555--1:heptad_counter=MCP-24H--2||MCP-36H--6||MCP-44H--11:lbd_counter=:lca_tree=f__Burkholderiaceae:length_avg=128.33333333333334:length_max=148.0:length_min=113.0:length_std=17.8978583448784:length_sum=385.0:mismatch_avg=2.0:mismatch_max=3.0:mismatch_min=1.0:mismatch_std=1.0:mismatch_sum=6.0:name=N1026184:qcovhsp_avg=98.0:qcovhsp_max=99.1:qcovhsp_min=96.9:qcovhsp_std=1.0999999999999943:qcovhsp_sum=294.0:qend_avg=128.33333333333334:qend_max=148.0:qend_min=113.0:qend_std=17.8978583448784:qend_sum=385.0:qstart_avg=1.0:qstart_max=1.0:qstart_min=1.0:qstart_std=0.0:qstart_sum=3.0:ref_name_counter=RS_GCF_013376875.1_protein.faa_NZ_CP035951.1_3565@PF00015_full_PFAM.394.561--3:scovhsp_avg=76.46666666666667:scovhsp_max=88.6:scovhsp_min=67.7:scovhsp_std=10.849116707517403:scovhsp_sum=229.4:send_avg=155.33333333333334:send_max=167.0:send_min=132.0:send_std=20.207259421636902:send_sum=466.0:sstart_avg=28.666666666666668:sstart_max=46.0:sstart_min=20.0:sstart_std=15.01110699893027:sstart_sum=86.0])0.769:0.0539849[&&NHX:Sample_counter=rhizpot1--1||rhizpot3--1||rhiztom1--5||rhiztom3--1:Type_counter=GTDB--12||capture--8:besthit_avg=97.89999999999999:besthit_max=99.1:besthit_min=96.0:besthit_std=1.6643316977093205:besthit_sum=293.7:bitscore_avg=218.33333333333334:bitscore_max=257.0:bitscore_min=198.0:bitscore_std=33.50124375800596:bitscore_sum=655.0:capture_class_counter=c__Desulfovibrionia--4||c__Gammaproteobacteria--4:capture_domain_counter=d__Bacteria--8:capture_family_counter=f__Burkholderiaceae--1||f__Chromobacteriaceae--1||f__Desulfovibrionaceae--4||f__Gallionellaceae--1||f__Pseudomonadaceae--1:capture_genus_counter=g__Aminidesulfovibrio--1||g__Fundidesulfovibrio--3||g__Gallionella--1||g__Giesbergeria--1||g__Pseudogulbenkiania--1||g__Pseudomonas_E--1:capture_order_counter=o__Burkholderiales--3||o__Desulfovibrionales--4||o__Pseudomonadales--1:capture_phylum_counter=p__Desulfobacterota_I--4||p__Proteobacteria--4:capture_species_counter=s__Aminidesulfovibrio sp002382645--1||s__Fundidesulfovibrio sp009773665--3||s__Gallionella sp903934275--1||s__Giesbergeria sp001770955--1||s__Pseudogulbenkiania subflava--1||s__Pseudomonas_E monteilii_C--1:evalue_avg=1.4466666666666665e-66:evalue_max=3.32e-66:evalue_min=1.04e-88:evalue_std=1.7006273352305416e-66:evalue_sum=4.34e-66:gapopen_avg=0.3333333333333333:gapopen_max=1.0:gapopen_min=0.0:gapopen_std=0.5773502691896258:gapopen_sum=1.0:gtdb_class_counter=c__Gammaproteobacteria--12:gtdb_domain_counter=d__Bacteria--12:gtdb_family_counter=f__Burkholderiaceae--12:gtdb_genus_counter=g__Acidovorax--5||g__Acidovorax_A--1||g__Aquincola--1||g__Azohydromonas--2||g__Giesbergeria--2||g__Rhizobacter--1:gtdb_order_counter=o__Burkholderiales--12:gtdb_phylum_counter=p__Proteobacteria--12:gtdb_species_counter=s__Acidovorax defluvii--1||s__Acidovorax facilis--1||s__Acidovorax sp000302535--1||s__Acidovorax sp001411535--1||s__Acidovorax sp002797445--1||s__Acidovorax_A valerianellae--1||s__Aquincola tertiaricarbonis--1||s__Azohydromonas aeria--1||s__Azohydromonas australica--1||s__Giesbergeria sp001770955--1||s__Giesbergeria sp003096555--1||s__Rhizobacter sp000800095--1:heptad_counter=MCP-24H--2||MCP-36H--6||MCP-44H--12:lbd_counter=:lca_tree=f__Burkholderiaceae:length_avg=128.33333333333334:length_max=148.0:length_min=113.0:length_std=17.8978583448784:length_sum=385.0:mismatch_avg=2.0:mismatch_max=3.0:mismatch_min=1.0:mismatch_std=1.0:mismatch_sum=6.0:name=N1026185:qcovhsp_avg=98.0:qcovhsp_max=99.1:qcovhsp_min=96.9:qcovhsp_std=1.0999999999999943:qcovhsp_sum=294.0:qend_avg=128.33333333333334:qend_max=148.0:qend_min=113.0:qend_std=17.8978583448784:qend_sum=385.0:qstart_avg=1.0:qstart_max=1.0:qstart_min=1.0:qstart_std=0.0:qstart_sum=3.0:ref_name_counter=RS_GCF_013376875.1_protein.faa_NZ_CP035951.1_3565@PF00015_full_PFAM.394.561--3:scovhsp_avg=76.46666666666667:scovhsp_max=88.6:scovhsp_min=67.7:scovhsp_std=10.849116707517403:scovhsp_sum=229.4:send_avg=155.33333333333334:send_max=167.0:send_min=132.0:send_std=20.207259421636902:send_sum=466.0:sstart_avg=28.666666666666668:sstart_max=46.0:sstart_min=20.0:sstart_std=15.01110699893027:sstart_sum=86.0])0.935:0.0502513[&&NHX:Sample_counter=rhizpot1--3||rhizpot3--3||rhiztom1--5||rhiztom2--2||rhiztom3--2:Type_counter=GTDB--37||capture--15:besthit_avg=94.4:besthit_max=99.1:besthit_min=83.9:besthit_std=7.130684866593572:besthit_sum=377.6:bitscore_avg=196.5:bitscore_max=257.0:bitscore_min=131.0:bitscore_std=51.526692111953004:bitscore_sum=786.0:capture_class_counter=c__Actinomycetia--2||c__Desulfovibrionia--7||c__Gammaproteobacteria--5||c__OLB16--1:capture_domain_counter=d__Bacteria--15:capture_family_counter=f__Burkholderiaceae--2||f__Chromobacteriaceae--1||f__Desulfovibrionaceae--7||f__Gallionellaceae--1||f__Micromonosporaceae--2||f__OLB16--1||f__Pseudomonadaceae--1:capture_genus_counter=g__Actinoplanes--2||g__Aminidesulfovibrio--2||g__Fundidesulfovibrio--3||g__Gallionella--1||g__Giesbergeria--1||g__JABWAZ01--1||g__Massilia--1||g__Nitratidesulfovibrio--1||g__Pseudogulbenkiania--1||g__Pseudomonas_E--1||g__Solidesulfovibrio--1:capture_order_counter=o__Burkholderiales--4||o__Desulfovibrionales--7||o__Mycobacteriales--2||o__OLB16--1||o__Pseudomonadales--1:capture_phylum_counter=p__Actinobacteriota--2||p__Desulfobacterota_I--7||p__OLB16--1||p__Proteobacteria--5:capture_species_counter=s__Actinoplanes cyaneus--2||s__Aminidesulfovibrio sp002382645--2||s__Fundidesulfovibrio sp009773665--3||s__Gallionella sp903934275--1||s__Giesbergeria sp001770955--1||s__JABWAZ01 sp013360775--1||s__Massilia sp000759615--1||s__Nitratidesulfovibrio vulgaris--1||s__Pseudogulbenkiania subflava--1||s__Pseudomonas_E monteilii_C--1||s__Solidesulfovibrio magneticus_A--1:evalue_avg=5.85e-41:evalue_max=2.34e-40:evalue_min=1.04e-88:evalue_std=1.17e-40:evalue_sum=2.34e-40:gapopen_avg=0.75:gapopen_max=2.0:gapopen_min=0.0:gapopen_std=0.9574271077563381:gapopen_sum=3.0:gtdb_class_counter=c__Gammaproteobacteria--37:gtdb_domain_counter=d__Bacteria--37:gtdb_family_counter=f__Burkholderiaceae--37:gtdb_genus_counter=g__Acidovorax--5||g__Acidovorax_A--1||g__Aquincola--1||g__Azohydromonas--2||g__Duganella--9||g__Giesbergeria--2||g__Janthinobacterium--1||g__Massilia--13||g__Pseudoduganella--2||g__Rhizobacter--1:gtdb_order_counter=o__Burkholderiales--37:gtdb_phylum_counter=p__Proteobacteria--37:gtdb_species_counter=s__Acidovorax defluvii--1||s__Acidovorax facilis--1||s__Acidovorax sp000302535--1||s__Acidovorax sp001411535--1||s__Acidovorax sp002797445--1||s__Acidovorax_A valerianellae--1||s__Aquincola tertiaricarbonis--1||s__Azohydromonas aeria--1||s__Azohydromonas australica--1||s__Duganella levis--1||s__Duganella margarita--1||s__Duganella phyllosphaerae--1||s__Duganella sp001423125--1||s__Duganella sp003217375--1||s__Duganella sp009674535--1||s__Duganella sp013408245--1||s__Duganella sp900110275--1||s__Duganella zoogloeoides--1||s__Giesbergeria sp001770955--1||s__Giesbergeria sp003096555--1||s__Janthinobacterium sp900156175--1||s__Massilia aurea_B--1||s__Massilia glaciei--1||s__Massilia putida--1||s__Massilia sp000745265--1||s__Massilia sp000759615--1||s__Massilia sp001424165--1||s__Massilia sp001426525--1||s__Massilia sp006715485--1||s__Massilia sp012849555--1||s__Massilia sp014841595--1||s__Massilia sp014841835--1||s__Massilia sp014842025--1||s__Massilia sp900101265--1||s__Pseudoduganella armeniaca--1||s__Pseudoduganella flava--1||s__Rhizobacter sp000800095--1:heptad_counter=MCP-24H--5||MCP-36H--26||MCP-44H--18||MCP-52H--3:lbd_counter=:lca_tree=f__Burkholderiaceae:length_avg=119.5:length_max=148.0:length_min=93.0:length_std=22.92742171869019:length_sum=478.0:mismatch_avg=2.5:mismatch_max=4.0:mismatch_min=1.0:mismatch_std=1.2909944487358056:mismatch_sum=10.0:name=N1026186:qcovhsp_avg=98.5:qcovhsp_max=100.0:qcovhsp_min=96.9:qcovhsp_std=1.3441230102437272:qcovhsp_sum=394.0:qend_avg=118.25:qend_max=148.0:qend_min=88.0:qend_std=24.904818810824544:qend_sum=473.0:qstart_avg=1.0:qstart_max=1.0:qstart_min=1.0:qstart_std=0.0:qstart_sum=4.0:ref_name_counter=RS_GCF_013376875.1_protein.faa_NZ_CP035951.1_3565@PF00015_full_PFAM.394.561--3||RS_GCF_900110275.1_protein.faa_NZ_FODC01000001.1_627@PF00015_full_PFAM.530.685--1:scovhsp_avg=71.375:scovhsp_max=88.6:scovhsp_min=56.1:scovhsp_std=13.497005840802862:scovhsp_sum=285.5:send_avg=140.0:send_max=167.0:send_min=94.0:send_std=34.82336380458767:send_sum=560.0:sstart_avg=23.5:sstart_max=46.0:sstart_min=8.0:sstart_std=16.0312195418814:sstart_sum=94.0],(((eb340417-4b61-4307-95fa-556ad2cf77e6_6@MCPsignal.150.299:0.280258[&&NHX:Sample=rhiztom1:Type=capture:capture_class=c__Gammaproteobacteria:capture_domain=d__Bacteria:capture_family=f__Pseudomonadaceae:capture_genus=g__Pseudomonas_E:capture_order=o__Pseudomonadales:capture_phylum=p__Proteobacteria:capture_species=s__Pseudomonas_E sp002803095:heptad=MCP-36H],((GB_GCA_003963005.1_protein.faa_RXJW01000091.1_27@PF00015_full_PFAM.374.557:0.105965[&&NHX:Type=GTDB:gtdb_class=c__Gammaproteobacteria:gtdb_domain=d__Bacteria:gtdb_family=f__Burkholderiaceae:gtdb_genus=g__Pelomonas:gtdb_order=o__Burkholderiales:gtdb_phylum=p__Proteobacteria:gtdb_species=s__Pelomonas sp003963005:heptad=MCP-44H:species=d__Bacteria_p__Proteobacteria_c__Gammaproteobacteria_o__Burkholderiales_f__Burkholderiaceae_g__Pelomonas_s__Pelomonas sp003963005],GB_GCA_003241055.1_protein.faa_QFOD01000010.1_130@PF00015_full_PFAM.399.561:0.215288[&&NHX:Type=GTDB:gtdb_class=c__Gammaproteobacteria:gtdb_domain=d__Bacteria:gtdb_family=f__Burkholderiaceae:gtdb_genus=g__Pelomonas:gtdb_order=o__Burkholderiales:gtdb_phylum=p__Proteobacteria:gtdb_species=s__Pelomonas depolymerans_A:heptad=MCP-44H:species=d__Bacteria_p__Proteobacteria_c__Gammaproteobacteria_o__Burkholderiales_f__Burkholderiaceae_g__Pelomonas_s__Pelomonas depolymerans_A])0.939:0.253235[&&NHX:Sample_counter=:Type_counter=GTDB--2:capture_class_counter=:capture_domain_counter=:capture_family_counter=:capture_genus_counter=:capture_order_counter=:capture_phylum_counter=:capture_species_counter=:evoltype=D:gtdb_class_counter=c__Gammaproteobacteria--2:gtdb_domain_counter=d__Bacteria--2:gtdb_family_counter=f__Burkholderiaceae--2:gtdb_genus_counter=g__Pelomonas--2:gtdb_order_counter=o__Burkholderiales--2:gtdb_phylum_counter=p__Proteobacteria--2:gtdb_species_counter=s__Pelomonas depolymerans_A--1||s__Pelomonas sp003963005--1:heptad_counter=MCP-44H--2:lbd_counter=:lca=d__Bacteria:lca_tree=g__Pelomonas:name=N1026190:ref_name_counter=],70be877c-794b-40e5-abfa-df866796d38a_4@MCPsignal.27.77:0.426516[&&NHX:Sample=rhiztom3:Type=capture:capture_class=c__Gammaproteobacteria:capture_domain=d__Bacteria:capture_family=f__Burkholderiaceae:capture_genus=g__Massilia:capture_order=o__Burkholderiales:capture_phylum=p__Proteobacteria:capture_species=s__Massilia sp014171595:heptad=MCP-24H])0.118:0.0721055[&&NHX:Sample_counter=rhiztom3--1:Type_counter=GTDB--2||capture--1:capture_class_counter=c__Gammaproteobacteria--1:capture_domain_counter=d__Bacteria--1:capture_family_counter=f__Burkholderiaceae--1:capture_genus_counter=g__Massilia--1:capture_order_counter=o__Burkholderiales--1:capture_phylum_counter=p__Proteobacteria--1:capture_species_counter=s__Massilia sp014171595--1:gtdb_class_counter=c__Gammaproteobacteria--2:gtdb_domain_counter=d__Bacteria--2:gtdb_family_counter=f__Burkholderiaceae--2:gtdb_genus_counter=g__Pelomonas--2:gtdb_order_counter=o__Burkholderiales--2:gtdb_phylum_counter=p__Proteobacteria--2:gtdb_species_counter=s__Pelomonas depolymerans_A--1||s__Pelomonas sp003963005--1:heptad_counter=MCP-24H--1||MCP-44H--2:lbd_counter=:lca_tree=g__Pelomonas:name=N1026192:ref_name_counter=])0.858:0.0755349[&&NHX:Sample_counter=rhiztom1--1||rhiztom3--1:Type_counter=GTDB--2||capture--2:capture_class_counter=c__Gammaproteobacteria--2:capture_domain_counter=d__Bacteria--2:capture_family_counter=f__Burkholderiaceae--1||f__Pseudomonadaceae--1:capture_genus_counter=g__Massilia--1||g__Pseudomonas_E--1:capture_order_counter=o__Burkholderiales--1||o__Pseudomonadales--1:capture_phylum_counter=p__Proteobacteria--2:capture_species_counter=s__Massilia sp014171595--1||s__Pseudomonas_E sp002803095--1:gtdb_class_counter=c__Gammaproteobacteria--2:gtdb_domain_counter=d__Bacteria--2:gtdb_family_counter=f__Burkholderiaceae--2:gtdb_genus_counter=g__Pelomonas--2:gtdb_order_counter=o__Burkholderiales--2:gtdb_phylum_counter=p__Proteobacteria--2:gtdb_species_counter=s__Pelomonas depolymerans_A--1||s__Pelomonas sp003963005--1:heptad_counter=MCP-24H--1||MCP-36H--1||MCP-44H--2:lbd_counter=:lca_tree=g__Pelomonas:name=N1026193:ref_name_counter=],(beb35e10-b107-5f04-9f10-28099eb33e41_5@MCPsignal.317.409:0.0461107[&&NHX:Sample=rhiztom3:Type=capture:capture_class=c__Gammaproteobacteria:capture_domain=d__Bacteria:capture_family=f__Aquaspirillaceae:capture_genus=g__Rivicola:capture_order=o__Burkholderiales:capture_phylum=p__Proteobacteria:capture_species=s__Rivicola sp002002905:heptad=MCP-24H],(RS_GCF_001428665.1_protein.faa_NZ_LMIJ01000027.1_19@PF00015_full_PFAM.258.440:0.0124445[&&NHX:Type=GTDB:gtdb_class=c__Gammaproteobacteria:gtdb_domain=d__Bacteria:gtdb_family=f__Burkholderiaceae:gtdb_genus=g__Acidovorax:gtdb_order=o__Burkholderiales:gtdb_phylum=p__Proteobacteria:gtdb_species=s__Acidovorax sp001428665:heptad=MCP-24H:species=d__Bacteria_p__Proteobacteria_c__Gammaproteobacteria_o__Burkholderiales_f__Burkholderiaceae_g__Acidovorax_s__Acidovorax sp001428665],(RS_GCF_001633105.1_protein.faa_NZ_LUKZ01000030.1_67@PF00015_full_PFAM.275.441:0.00797037[&&NHX:Type=GTDB:gtdb_class=c__Gammaproteobacteria:gtdb_domain=d__Bacteria:gtdb_family=f__Burkholderiaceae:gtdb_genus=g__Acidovorax:gtdb_order=o__Burkholderiales:gtdb_phylum=p__Proteobacteria:gtdb_species=s__Acidovorax sp001633105:heptad=MCP-24H:species=d__Bacteria_p__Proteobacteria_c__Gammaproteobacteria_o__Burkholderiales_f__Burkholderiaceae_g__Acidovorax_s__Acidovorax sp001633105],RS_GCF_005405905.1_protein.faa_NZ_BJHU01000058.1_34@PF00015_full_PFAM.275.441:0.00542095[&&NHX:Type=GTDB:gtdb_class=c__Gammaproteobacteria:gtdb_domain=d__Bacteria:gtdb_family=f__Burkholderiaceae:gtdb_genus=g__Acidovorax:gtdb_order=o__Burkholderiales:gtdb_phylum=p__Proteobacteria:gtdb_species=s__Acidovorax sp005405905:heptad=MCP-24H:species=d__Bacteria_p__Proteobacteria_c__Gammaproteobacteria_o__Burkholderiales_f__Burkholderiaceae_g__Acidovorax_s__Acidovorax sp005405905])0.961:0.0659595[&&NHX:Sample_counter=:Type_counter=GTDB--2:capture_class_counter=:capture_domain_counter=:capture_family_counter=:capture_genus_counter=:capture_order_counter=:capture_phylum_counter=:capture_species_counter=:evoltype=D:gtdb_class_counter=c__Gammaproteobacteria--2:gtdb_domain_counter=d__Bacteria--2:gtdb_family_counter=f__Burkholderiaceae--2:gtdb_genus_counter=g__Acidovorax--2:gtdb_order_counter=o__Burkholderiales--2:gtdb_phylum_counter=p__Proteobacteria--2:gtdb_species_counter=s__Acidovorax sp001633105--1||s__Acidovorax sp005405905--1:heptad_counter=MCP-24H--2:lbd_counter=:lca=d__Bacteria:lca_tree=g__Acidovorax:name=N1026198:ref_name_counter=])0.856:0.072052[&&NHX:Sample_counter=:Type_counter=GTDB--3:capture_class_counter=:capture_domain_counter=:capture_family_counter=:capture_genus_counter=:capture_order_counter=:capture_phylum_counter=:capture_species_counter=:evoltype=D:gtdb_class_counter=c__Gammaproteobacteria--3:gtdb_domain_counter=d__Bacteria--3:gtdb_family_counter=f__Burkholderiaceae--3:gtdb_genus_counter=g__Acidovorax--3:gtdb_order_counter=o__Burkholderiales--3:gtdb_phylum_counter=p__Proteobacteria--3:gtdb_species_counter=s__Acidovorax sp001428665--1||s__Acidovorax sp001633105--1||s__Acidovorax sp005405905--1:heptad_counter=MCP-24H--3:lbd_counter=:lca=d__Bacteria:lca_tree=g__Acidovorax:name=N1026199:ref_name_counter=])0.999:0.238545[&&NHX:Sample_counter=rhiztom3--1:Type_counter=GTDB--3||capture--1:capture_class_counter=c__Gammaproteobacteria--1:capture_domain_counter=d__Bacteria--1:capture_family_counter=f__Aquaspirillaceae--1:capture_genus_counter=g__Rivicola--1:capture_order_counter=o__Burkholderiales--1:capture_phylum_counter=p__Proteobacteria--1:capture_species_counter=s__Rivicola sp002002905--1:gtdb_class_counter=c__Gammaproteobacteria--3:gtdb_domain_counter=d__Bacteria--3:gtdb_family_counter=f__Burkholderiaceae--3:gtdb_genus_counter=g__Acidovorax--3:gtdb_order_counter=o__Burkholderiales--3:gtdb_phylum_counter=p__Proteobacteria--3:gtdb_species_counter=s__Acidovorax sp001428665--1||s__Acidovorax sp001633105--1||s__Acidovorax sp005405905--1:heptad_counter=MCP-24H--4:lbd_counter=:lca_tree=g__Acidovorax:name=N1026200:ref_name_counter=])0.921:0.0775899[&&NHX:Sample_counter=rhiztom1--1||rhiztom3--2:Type_counter=GTDB--5||capture--3:capture_class_counter=c__Gammaproteobacteria--3:capture_domain_counter=d__Bacteria--3:capture_family_counter=f__Aquaspirillaceae--1||f__Burkholderiaceae--1||f__Pseudomonadaceae--1:capture_genus_counter=g__Massilia--1||g__Pseudomonas_E--1||g__Rivicola--1:capture_order_counter=o__Burkholderiales--2||o__Pseudomonadales--1:capture_phylum_counter=p__Proteobacteria--3:capture_species_counter=s__Massilia sp014171595--1||s__Pseudomonas_E sp002803095--1||s__Rivicola sp002002905--1:gtdb_class_counter=c__Gammaproteobacteria--5:gtdb_domain_counter=d__Bacteria--5:gtdb_family_counter=f__Burkholderiaceae--5:gtdb_genus_counter=g__Acidovorax--3||g__Pelomonas--2:gtdb_order_counter=o__Burkholderiales--5:gtdb_phylum_counter=p__Proteobacteria--5:gtdb_species_counter=s__Acidovorax sp001428665--1||s__Acidovorax sp001633105--1||s__Acidovorax sp005405905--1||s__Pelomonas depolymerans_A--1||s__Pelomonas sp003963005--1:heptad_counter=MCP-24H--5||MCP-36H--1||MCP-44H--2:lbd_counter=:lca_tree=f__Burkholderiaceae:name=N1026201:ref_name_counter=],(GB_GCA_903938955.1_protein.faa_CAJAFJ010000042.1_3@PF00015_full_PFAM.294.445:0.13192[&&NHX:Type=GTDB:gtdb_class=c__Gammaproteobacteria:gtdb_domain=d__Bacteria:gtdb_family=f__Burkholderiaceae:gtdb_genus=g__Rhodoferax:gtdb_order=o__Burkholderiales:gtdb_phylum=p__Proteobacteria:gtdb_species=s__Rhodoferax sp903938955:heptad=MCP-36H:species=d__Bacteria_p__Proteobacteria_c__Gammaproteobacteria_o__Burkholderiales_f__Burkholderiaceae_g__Rhodoferax_s__Rhodoferax sp903938955],((RS_GCF_018139685.1_protein.faa_NZ_JAGSPN010000015.1_34@PF00015_full_PFAM.390.556:0.0250039[&&NHX:Type=GTDB:gtdb_class=c__Gammaproteobacteria:gtdb_domain=d__Bacteria:gtdb_family=f__Burkholderiaceae:gtdb_genus=g__Undibacterium:gtdb_order=o__Burkholderiales:gtdb_phylum=p__Proteobacteria:gtdb_species=s__Undibacterium sp018139685:heptad=MCP-44H:species=d__Bacteria_p__Proteobacteria_c__Gammaproteobacteria_o__Burkholderiales_f__Burkholderiaceae_g__Undibacterium_s__Undibacterium sp018139685],RS_GCF_014652435.1_protein.faa_NZ_BMYU01000002.1_217@PF00015_full_PFAM.386.557:0.0130488[&&NHX:Type=GTDB:gtdb_class=c__Gammaproteobacteria:gtdb_domain=d__Bacteria:gtdb_family=f__Burkholderiaceae:gtdb_genus=g__Undibacterium:gtdb_order=o__Burkholderiales:gtdb_phylum=p__Proteobacteria:gtdb_species=s__Undibacterium squillarum:heptad=MCP-44H:species=d__Bacteria_p__Proteobacteria_c__Gammaproteobacteria_o__Burkholderiales_f__Burkholderiaceae_g__Undibacterium_s__Undibacterium squillarum])1:0.349868[&&NHX:Sample_counter=:Type_counter=GTDB--2:capture_class_counter=:capture_domain_counter=:capture_family_counter=:capture_genus_counter=:capture_order_counter=:capture_phylum_counter=:capture_species_counter=:evoltype=D:gtdb_class_counter=c__Gammaproteobacteria--2:gtdb_domain_counter=d__Bacteria--2:gtdb_family_counter=f__Burkholderiaceae--2:gtdb_genus_counter=g__Undibacterium--2:gtdb_order_counter=o__Burkholderiales--2:gtdb_phylum_counter=p__Proteobacteria--2:gtdb_species_counter=s__Undibacterium sp018139685--1||s__Undibacterium squillarum--1:heptad_counter=MCP-44H--2:lbd_counter=:lca=d__Bacteria:lca_tree=g__Undibacterium:name=N1026205:ref_name_counter=],(RS_GCF_002017865.1_protein.faa_NZ_MTJN01000002.1_370@PF00015_full_PFAM.290.437:0.0013034[&&NHX:Type=GTDB:gtdb_class=c__Gammaproteobacteria:gtdb_domain=d__Bacteria:gtdb_family=f__Burkholderiaceae:gtdb_genus=g__Rhodoferax:gtdb_order=o__Burkholderiales:gtdb_phylum=p__Proteobacteria:gtdb_species=s__Rhodoferax fermentans:heptad=MCP-36H:species=d__Bacteria_p__Proteobacteria_c__Gammaproteobacteria_o__Burkholderiales_f__Burkholderiaceae_g__Rhodoferax_s__Rhodoferax fermentans],RS_GCF_018619435.1_protein.faa_NZ_JAHFZF010000013.1_18@PF00015_full_PFAM.290.437:0.0143825[&&NHX:Type=GTDB:gtdb_class=c__Gammaproteobacteria:gtdb_domain=d__Bacteria:gtdb_family=f__Burkholderiaceae:gtdb_genus=g__Rhodoferax:gtdb_order=o__Burkholderiales:gtdb_phylum=p__Proteobacteria:gtdb_species=s__Rhodoferax sp018619435:heptad=MCP-36H:species=d__Bacteria_p__Proteobacteria_c__Gammaproteobacteria_o__Burkholderiales_f__Burkholderiaceae_g__Rhodoferax_s__Rhodoferax sp018619435])0.96:0.125551[&&NHX:Sample_counter=:Type_counter=GTDB--2:capture_class_counter=:capture_domain_counter=:capture_family_counter=:capture_genus_counter=:capture_order_counter=:capture_phylum_counter=:capture_species_counter=:evoltype=D:gtdb_class_counter=c__Gammaproteobacteria--2:gtdb_domain_counter=d__Bacteria--2:gtdb_family_counter=f__Burkholderiaceae--2:gtdb_genus_counter=g__Rhodoferax--2:gtdb_order_counter=o__Burkholderiales--2:gtdb_phylum_counter=p__Proteobacteria--2:gtdb_species_counter=s__Rhodoferax fermentans--1||s__Rhodoferax sp018619435--1:heptad_counter=MCP-36H--2:lbd_counter=:lca=d__Bacteria:lca_tree=g__Rhodoferax:name=N1026208:ref_name_counter=])0.817:0.0790047[&&NHX:Sample_counter=:Type_counter=GTDB--4:capture_class_counter=:capture_domain_counter=:capture_family_counter=:capture_genus_counter=:capture_order_counter=:capture_phylum_counter=:capture_species_counter=:evoltype=D:gtdb_class_counter=c__Gammaproteobacteria--4:gtdb_domain_counter=d__Bacteria--4:gtdb_family_counter=f__Burkholderiaceae--4:gtdb_genus_counter=g__Rhodoferax--2||g__Undibacterium--2:gtdb_order_counter=o__Burkholderiales--4:gtdb_phylum_counter=p__Proteobacteria--4:gtdb_species_counter=s__Rhodoferax fermentans--1||s__Rhodoferax sp018619435--1||s__Undibacterium sp018139685--1||s__Undibacterium squillarum--1:heptad_counter=MCP-36H--2||MCP-44H--2:lbd_counter=:lca=d__Bacteria:lca_tree=f__Burkholderiaceae:name=N1026209:ref_name_counter=])0.303:0.0310006[&&NHX:Sample_counter=:Type_counter=GTDB--5:capture_class_counter=:capture_domain_counter=:capture_family_counter=:capture_genus_counter=:capture_order_counter=:capture_phylum_counter=:capture_species_counter=:evoltype=D:gtdb_class_counter=c__Gammaproteobacteria--5:gtdb_domain_counter=d__Bacteria--5:gtdb_family_counter=f__Burkholderiaceae--5:gtdb_genus_counter=g__Rhodoferax--3||g__Undibacterium--2:gtdb_order_counter=o__Burkholderiales--5:gtdb_phylum_counter=p__Proteobacteria--5:gtdb_species_counter=s__Rhodoferax fermentans--1||s__Rhodoferax sp018619435--1||s__Rhodoferax sp903938955--1||s__Undibacterium sp018139685--1||s__Undibacterium squillarum--1:heptad_counter=MCP-36H--3||MCP-44H--2:lbd_counter=:lca=d__Bacteria:lca_tree=f__Burkholderiaceae:name=N1026210:ref_name_counter=])0.077:0.00324774[&&NHX:Sample_counter=rhiztom1--1||rhiztom3--2:Type_counter=GTDB--10||capture--3:capture_class_counter=c__Gammaproteobacteria--3:capture_domain_counter=d__Bacteria--3:capture_family_counter=f__Aquaspirillaceae--1||f__Burkholderiaceae--1||f__Pseudomonadaceae--1:capture_genus_counter=g__Massilia--1||g__Pseudomonas_E--1||g__Rivicola--1:capture_order_counter=o__Burkholderiales--2||o__Pseudomonadales--1:capture_phylum_counter=p__Proteobacteria--3:capture_species_counter=s__Massilia sp014171595--1||s__Pseudomonas_E sp002803095--1||s__Rivicola sp002002905--1:gtdb_class_counter=c__Gammaproteobacteria--10:gtdb_domain_counter=d__Bacteria--10:gtdb_family_counter=f__Burkholderiaceae--10:gtdb_genus_counter=g__Acidovorax--3||g__Pelomonas--2||g__Rhodoferax--3||g__Undibacterium--2:gtdb_order_counter=o__Burkholderiales--10:gtdb_phylum_counter=p__Proteobacteria--10:gtdb_species_counter=s__Acidovorax sp001428665--1||s__Acidovorax sp001633105--1||s__Acidovorax sp005405905--1||s__Pelomonas depolymerans_A--1||s__Pelomonas sp003963005--1||s__Rhodoferax fermentans--1||s__Rhodoferax sp018619435--1||s__Rhodoferax sp903938955--1||s__Undibacterium sp018139685--1||s__Undibacterium squillarum--1:heptad_counter=MCP-24H--5||MCP-36H--4||MCP-44H--4:lbd_counter=:lca_tree=f__Burkholderiaceae:name=N1026211:ref_name_counter=])0.772:0.0227485[&&NHX:Sample_counter=rhizpot1--3||rhizpot3--3||rhiztom1--6||rhiztom2--2||rhiztom3--4:Type_counter=GTDB--47||capture--18:besthit_avg=94.4:besthit_max=99.1:besthit_min=83.9:besthit_std=7.130684866593572:besthit_sum=377.6:bitscore_avg=196.5:bitscore_max=257.0:bitscore_min=131.0:bitscore_std=51.526692111953004:bitscore_sum=786.0:capture_class_counter=c__Actinomycetia--2||c__Desulfovibrionia--7||c__Gammaproteobacteria--8||c__OLB16--1:capture_domain_counter=d__Bacteria--18:capture_family_counter=f__Aquaspirillaceae--1||f__Burkholderiaceae--3||f__Chromobacteriaceae--1||f__Desulfovibrionaceae--7||f__Gallionellaceae--1||f__Micromonosporaceae--2||f__OLB16--1||f__Pseudomonadaceae--2:capture_genus_counter=g__Actinoplanes--2||g__Aminidesulfovibrio--2||g__Fundidesulfovibrio--3||g__Gallionella--1||g__Giesbergeria--1||g__JABWAZ01--1||g__Massilia--2||g__Nitratidesulfovibrio--1||g__Pseudogulbenkiania--1||g__Pseudomonas_E--2||g__Rivicola--1||g__Solidesulfovibrio--1:capture_order_counter=o__Burkholderiales--6||o__Desulfovibrionales--7||o__Mycobacteriales--2||o__OLB16--1||o__Pseudomonadales--2:capture_phylum_counter=p__Actinobacteriota--2||p__Desulfobacterota_I--7||p__OLB16--1||p__Proteobacteria--8:capture_species_counter=s__Actinoplanes cyaneus--2||s__Aminidesulfovibrio sp002382645--2||s__Fundidesulfovibrio sp009773665--3||s__Gallionella sp903934275--1||s__Giesbergeria sp001770955--1||s__JABWAZ01 sp013360775--1||s__Massilia sp000759615--1||s__Massilia sp014171595--1||s__Nitratidesulfovibrio vulgaris--1||s__Pseudogulbenkiania subflava--1||s__Pseudomonas_E monteilii_C--1||s__Pseudomonas_E sp002803095--1||s__Rivicola sp002002905--1||s__Solidesulfovibrio magneticus_A--1:evalue_avg=5.85e-41:evalue_max=2.34e-40:evalue_min=1.04e-88:evalue_std=1.17e-40:evalue_sum=2.34e-40:gapopen_avg=0.75:gapopen_max=2.0:gapopen_min=0.0:gapopen_std=0.9574271077563381:gapopen_sum=3.0:gtdb_class_counter=c__Gammaproteobacteria--47:gtdb_domain_counter=d__Bacteria--47:gtdb_family_counter=f__Burkholderiaceae--47:gtdb_genus_counter=g__Acidovorax--8||g__Acidovorax_A--1||g__Aquincola--1||g__Azohydromonas--2||g__Duganella--9||g__Giesbergeria--2||g__Janthinobacterium--1||g__Massilia--13||g__Pelomonas--2||g__Pseudoduganella--2||g__Rhizobacter--1||g__Rhodoferax--3||g__Undibacterium--2:gtdb_order_counter=o__Burkholderiales--47:gtdb_phylum_counter=p__Proteobacteria--47:gtdb_species_counter=s__Acidovorax defluvii--1||s__Acidovorax facilis--1||s__Acidovorax sp000302535--1||s__Acidovorax sp001411535--1||s__Acidovorax sp001428665--1||s__Acidovorax sp001633105--1||s__Acidovorax sp002797445--1||s__Acidovorax sp005405905--1||s__Acidovorax_A valerianellae--1||s__Aquincola tertiaricarbonis--1||s__Azohydromonas aeria--1||s__Azohydromonas australica--1||s__Duganella levis--1||s__Duganella margarita--1||s__Duganella phyllosphaerae--1||s__Duganella sp001423125--1||s__Duganella sp003217375--1||s__Duganella sp009674535--1||s__Duganella sp013408245--1||s__Duganella sp900110275--1||s__Duganella zoogloeoides--1||s__Giesbergeria sp001770955--1||s__Giesbergeria sp003096555--1||s__Janthinobacterium sp900156175--1||s__Massilia aurea_B--1||s__Massilia glaciei--1||s__Massilia putida--1||s__Massilia sp000745265--1||s__Massilia sp000759615--1||s__Massilia sp001424165--1||s__Massilia sp001426525--1||s__Massilia sp006715485--1||s__Massilia sp012849555--1||s__Massilia sp014841595--1||s__Massilia sp014841835--1||s__Massilia sp014842025--1||s__Massilia sp900101265--1||s__Pelomonas depolymerans_A--1||s__Pelomonas sp003963005--1||s__Pseudoduganella armeniaca--1||s__Pseudoduganella flava--1||s__Rhizobacter sp000800095--1||s__Rhodoferax fermentans--1||s__Rhodoferax sp018619435--1||s__Rhodoferax sp903938955--1||s__Undibacterium sp018139685--1||s__Undibacterium squillarum--1:heptad_counter=MCP-24H--10||MCP-36H--30||MCP-44H--22||MCP-52H--3:lbd_counter=:lca_tree=f__Burkholderiaceae:length_avg=119.5:length_max=148.0:length_min=93.0:length_std=22.92742171869019:length_sum=478.0:mismatch_avg=2.5:mismatch_max=4.0:mismatch_min=1.0:mismatch_std=1.2909944487358056:mismatch_sum=10.0:name=N1026212:qcovhsp_avg=98.5:qcovhsp_max=100.0:qcovhsp_min=96.9:qcovhsp_std=1.3441230102437272:qcovhsp_sum=394.0:qend_avg=118.25:qend_max=148.0:qend_min=88.0:qend_std=24.904818810824544:qend_sum=473.0:qstart_avg=1.0:qstart_max=1.0:qstart_min=1.0:qstart_std=0.0:qstart_sum=4.0:ref_name_counter=RS_GCF_013376875.1_protein.faa_NZ_CP035951.1_3565@PF00015_full_PFAM.394.561--3||RS_GCF_900110275.1_protein.faa_NZ_FODC01000001.1_627@PF00015_full_PFAM.530.685--1:scovhsp_avg=71.375:scovhsp_max=88.6:scovhsp_min=56.1:scovhsp_std=13.497005840802862:scovhsp_sum=285.5:send_avg=140.0:send_max=167.0:send_min=94.0:send_std=34.82336380458767:send_sum=560.0:sstart_avg=23.5:sstart_max=46.0:sstart_min=8.0:sstart_std=16.0312195418814:sstart_sum=94.0])0.681:0.0429234[&&NHX:Sample_counter=rhizpot1--6||rhizpot3--3||rhiztom1--8||rhiztom2--2||rhiztom3--4:Type_counter=GTDB--57||capture--23:besthit_avg=89.63333333333333:besthit_max=99.1:besthit_min=79.3:besthit_std=9.235511175168737:besthit_sum=537.8:bitscore_avg=167.16666666666666:bitscore_max=257.0:bitscore_min=100.0:bitscore_std=60.720397451487976:bitscore_sum=1003.0:capture_class_counter=c__Actinomycetia--2||c__Bacilli--1||c__Desulfovibrionia--7||c__Gammaproteobacteria--11||c__Halobacteria--1||c__OLB16--1:capture_domain_counter=d__Archaea--1||d__Bacteria--22:capture_family_counter=f__Aeromonadaceae--1||f__Aquaspirillaceae--1||f__Burkholderiaceae--3||f__Chromobacteriaceae--2||f__Desulfovibrionaceae--7||f__Gallionellaceae--1||f__Micromonosporaceae--2||f__NBRC-103111--1||f__Natrialbaceae--1||f__OLB16--1||f__Pseudomonadaceae--2||f__WOZS01--1:capture_genus_counter=g__Actinoplanes--2||g__Aeromonas--1||g__Aminidesulfovibrio--2||g__Aquitalea--1||g__Fundidesulfovibrio--3||g__Gallionella--1||g__Giesbergeria--1||g__Halovivax--1||g__JABWAZ01--1||g__Massilia--2||g__Nitratidesulfovibrio--1||g__Paenibacillus_AB--1||g__Pseudogulbenkiania--1||g__Pseudomonas_E--2||g__Rivicola--1||g__Solidesulfovibrio--1||g__WOZS01--1:capture_order_counter=o__Burkholderiales--7||o__Desulfovibrionales--7||o__Enterobacterales--1||o__Halobacteriales--1||o__Mycobacteriales--2||o__OLB16--1||o__Paenibacillales--1||o__Pseudomonadales--2||o__UBA2770--1:capture_phylum_counter=p__Actinobacteriota--2||p__Desulfobacterota_I--7||p__Firmicutes--1||p__Halobacteriota--1||p__OLB16--1||p__Proteobacteria--11:capture_species_counter=s__Actinoplanes cyaneus--2||s__Aeromonas caviae--1||s__Aminidesulfovibrio sp002382645--2||s__Aquitalea pelogenes--1||s__Fundidesulfovibrio sp009773665--3||s__Gallionella sp903934275--1||s__Giesbergeria sp001770955--1||s__Halovivax asiaticus--1||s__JABWAZ01 sp013360775--1||s__Massilia sp000759615--1||s__Massilia sp014171595--1||s__Nitratidesulfovibrio vulgaris--1||s__Paenibacillus_AB sp014705615--1||s__Pseudogulbenkiania subflava--1||s__Pseudomonas_E monteilii_C--1||s__Pseudomonas_E sp002803095--1||s__Rivicola sp002002905--1||s__Solidesulfovibrio magneticus_A--1||s__WOZS01 sp011620135--1:evalue_avg=5.0166953333723334e-30:evalue_max=3.01e-29:evalue_min=1.04e-88:evalue_std=1.2288259499394579e-29:evalue_sum=3.0100172000234e-29:gapopen_avg=0.5:gapopen_max=2.0:gapopen_min=0.0:gapopen_std=0.8366600265340756:gapopen_sum=3.0:gtdb_class_counter=c__Gammaproteobacteria--57:gtdb_domain_counter=d__Bacteria--57:gtdb_family_counter=f__Burkholderiaceae--57:gtdb_genus_counter=g__Acidovorax--8||g__Acidovorax_A--1||g__Aquincola--1||g__Azohydromonas--2||g__Duganella--12||g__Giesbergeria--2||g__Janthinobacterium--6||g__Massilia--14||g__Pelomonas--2||g__Pseudoduganella--2||g__Rhizobacter--1||g__Rhodoferax--3||g__Solimicrobium--1||g__Undibacterium--2:gtdb_order_counter=o__Burkholderiales--57:gtdb_phylum_counter=p__Proteobacteria--57:gtdb_species_counter=s__Acidovorax defluvii--1||s__Acidovorax facilis--1||s__Acidovorax sp000302535--1||s__Acidovorax sp001411535--1||s__Acidovorax sp001428665--1||s__Acidovorax sp001633105--1||s__Acidovorax sp002797445--1||s__Acidovorax sp005405905--1||s__Acidovorax_A valerianellae--1||s__Aquincola tertiaricarbonis--1||s__Azohydromonas aeria--1||s__Azohydromonas australica--1||s__Duganella danionis--1||s__Duganella fentianensis--1||s__Duganella levis--1||s__Duganella margarita--1||s__Duganella phyllosphaerae--1||s__Duganella sp001423125--1||s__Duganella sp003217375--1||s__Duganella sp009674535--1||s__Duganella sp009857915--1||s__Duganella sp013408245--1||s__Duganella sp900110275--1||s__Duganella zoogloeoides--1||s__Giesbergeria sp001770955--1||s__Giesbergeria sp003096555--1||s__Janthinobacterium sp002127585--1||s__Janthinobacterium sp002127655--1||s__Janthinobacterium sp002250505--1||s__Janthinobacterium sp900156175--2||s__Janthinobacterium tructae--1||s__Massilia aurea_B--1||s__Massilia glaciei--1||s__Massilia putida--1||s__Massilia sp000745265--1||s__Massilia sp000759615--1||s__Massilia sp001424165--1||s__Massilia sp001426525--1||s__Massilia sp002354135--1||s__Massilia sp006715485--1||s__Massilia sp012849555--1||s__Massilia sp014841595--1||s__Massilia sp014841835--1||s__Massilia sp014842025--1||s__Massilia sp900101265--1||s__Pelomonas depolymerans_A--1||s__Pelomonas sp003963005--1||s__Pseudoduganella armeniaca--1||s__Pseudoduganella flava--1||s__Rhizobacter sp000800095--1||s__Rhodoferax fermentans--1||s__Rhodoferax sp018619435--1||s__Rhodoferax sp903938955--1||s__Solimicrobium aquaticum--1||s__Undibacterium sp018139685--1||s__Undibacterium squillarum--1:heptad_counter=MCP-24H--12||MCP-36H--41||MCP-44H--23||MCP-52H--4:lbd_counter=:lca_tree=f__Burkholderiaceae:length_avg=106.33333333333333:length_max=148.0:length_min=68.0:length_std=28.090330483400628:length_sum=638.0:mismatch_avg=7.0:mismatch_max=19.0:mismatch_min=1.0:mismatch_std=7.293833011524188:mismatch_sum=42.0:name=N1026213:qcovhsp_avg=98.81666666666666:qcovhsp_max=100.0:qcovhsp_min=96.9:qcovhsp_std=1.20235879281796:qcovhsp_sum=592.9:qend_avg=105.5:qend_max=148.0:qend_min=68.0:qend_std=28.63389599757602:qend_sum=633.0:qstart_avg=1.0:qstart_max=1.0:qstart_min=1.0:qstart_std=0.0:qstart_sum=6.0:ref_name_counter=GB_GCA_002354135.1_protein.faa_DEKZ01000199.1_1@PF00015_full_PFAM.549.636--1||RS_GCF_000255655.1_protein.faa_NZ_JH636435.1_1435@PF00015_full_PFAM.385.566--1||RS_GCF_013376875.1_protein.faa_NZ_CP035951.1_3565@PF00015_full_PFAM.394.561--3||RS_GCF_900110275.1_protein.faa_NZ_FODC01000001.1_627@PF00015_full_PFAM.530.685--1:scovhsp_avg=69.08333333333333:scovhsp_max=88.6:scovhsp_min=50.8:scovhsp_std=14.035015734464519:scovhsp_sum=414.5:send_avg=133.16666666666666:send_max=167.0:send_min=80.0:send_std=38.259203685736416:send_sum=799.0:sstart_avg=29.166666666666668:sstart_max=68.0:sstart_min=8.0:sstart_std=23.103390804526217:sstart_sum=175.0],((RS_GCF_014699135.1_protein.faa_NZ_JACOFT010000003.1_497@PF00015_full_PFAM.407.554:5e-09[&&NHX:Type=GTDB:gtdb_class=c__Gammaproteobacteria:gtdb_domain=d__Bacteria:gtdb_family=f__Burkholderiaceae:gtdb_genus=g__Undibacterium:gtdb_order=o__Burkholderiales:gtdb_phylum=p__Proteobacteria:gtdb_species=s__Undibacterium aquatile:heptad=MCP-36H:species=d__Bacteria_p__Proteobacteria_c__Gammaproteobacteria_o__Burkholderiales_f__Burkholderiaceae_g__Undibacterium_s__Undibacterium aquatile],(GB_GCA_002482715.1_protein.faa_DLGN01000111.1_1@PF00015_full_PFAM.240.427:0.0301753[&&NHX:Type=GTDB:gtdb_class=c__Gammaproteobacteria:gtdb_domain=d__Bacteria:gtdb_family=f__Burkholderiaceae:gtdb_genus=g__Undibacterium:gtdb_order=o__Burkholderiales:gtdb_phylum=p__Proteobacteria:gtdb_species=s__Undibacterium sp002482715:heptad=MCP-36H:species=d__Bacteria_p__Proteobacteria_c__Gammaproteobacteria_o__Burkholderiales_f__Burkholderiaceae_g__Undibacterium_s__Undibacterium sp002482715],(RS_GCF_018139645.1_protein.faa_NZ_JAGSPM010000001.1_299@PF00015_full_PFAM.245.430:0.0275601[&&NHX:Type=GTDB:gtdb_class=c__Gammaproteobacteria:gtdb_domain=d__Bacteria:gtdb_family=f__Burkholderiaceae:gtdb_genus=g__Undibacterium:gtdb_order=o__Burkholderiales:gtdb_phylum=p__Proteobacteria:gtdb_species=s__Undibacterium sp018139645:heptad=MCP-36H:species=d__Bacteria_p__Proteobacteria_c__Gammaproteobacteria_o__Burkholderiales_f__Burkholderiaceae_g__Undibacterium_s__Undibacterium sp018139645],RS_GCF_014652415.1_protein.faa_NZ_BMYT01000001.1_195@PF00015_full_PFAM.150.338:0.0161914[&&NHX:Type=GTDB:gtdb_class=c__Gammaproteobacteria:gtdb_domain=d__Bacteria:gtdb_family=f__Burkholderiaceae:gtdb_genus=g__Undibacterium:gtdb_order=o__Burkholderiales:gtdb_phylum=p__Proteobacteria:gtdb_species=s__Undibacterium macrobrachii:heptad=MCP-36H:species=d__Bacteria_p__Proteobacteria_c__Gammaproteobacteria_o__Burkholderiales_f__Burkholderiaceae_g__Undibacterium_s__Undibacterium macrobrachii])0.842:0.0432258[&&NHX:Sample_counter=:Type_counter=GTDB--2:capture_class_counter=:capture_domain_counter=:capture_family_counter=:capture_genus_counter=:capture_order_counter=:capture_phylum_counter=:capture_species_counter=:evoltype=D:gtdb_class_counter=c__Gammaproteobacteria--2:gtdb_domain_counter=d__Bacteria--2:gtdb_family_counter=f__Burkholderiaceae--2:gtdb_genus_counter=g__Undibacterium--2:gtdb_order_counter=o__Burkholderiales--2:gtdb_phylum_counter=p__Proteobacteria--2:gtdb_species_counter=s__Undibacterium macrobrachii--1||s__Undibacterium sp018139645--1:heptad_counter=MCP-36H--2:lbd_counter=:lca=d__Bacteria:lca_tree=g__Undibacterium:name=N1026218:ref_name_counter=])1:0.133473[&&NHX:Sample_counter=:Type_counter=GTDB--3:capture_class_counter=:capture_domain_counter=:capture_family_counter=:capture_genus_counter=:capture_order_counter=:capture_phylum_counter=:capture_species_counter=:evoltype=D:gtdb_class_counter=c__Gammaproteobacteria--3:gtdb_domain_counter=d__Bacteria--3:gtdb_family_counter=f__Burkholderiaceae--3:gtdb_genus_counter=g__Undibacterium--3:gtdb_order_counter=o__Burkholderiales--3:gtdb_phylum_counter=p__Proteobacteria--3:gtdb_species_counter=s__Undibacterium macrobrachii--1||s__Undibacterium sp002482715--1||s__Undibacterium sp018139645--1:heptad_counter=MCP-36H--3:lbd_counter=:lca=d__Bacteria:lca_tree=g__Undibacterium:name=N1026219:ref_name_counter=])0.81:0.0100759[&&NHX:Sample_counter=:Type_counter=GTDB--4:capture_class_counter=:capture_domain_counter=:capture_family_counter=:capture_genus_counter=:capture_order_counter=:capture_phylum_counter=:capture_species_counter=:evoltype=D:gtdb_class_counter=c__Gammaproteobacteria--4:gtdb_domain_counter=d__Bacteria--4:gtdb_family_counter=f__Burkholderiaceae--4:gtdb_genus_counter=g__Undibacterium--4:gtdb_order_counter=o__Burkholderiales--4:gtdb_phylum_counter=p__Proteobacteria--4:gtdb_species_counter=s__Undibacterium aquatile--1||s__Undibacterium macrobrachii--1||s__Undibacterium sp002482715--1||s__Undibacterium sp018139645--1:heptad_counter=MCP-36H--4:lbd_counter=:lca=d__Bacteria:lca_tree=g__Undibacterium:name=N1026220:ref_name_counter=],RS_GCF_018139565.1_protein.faa_NZ_JAGSPK010000003.1_114@PF00015_full_PFAM.408.554:6e-09[&&NHX:Type=GTDB:gtdb_class=c__Gammaproteobacteria:gtdb_domain=d__Bacteria:gtdb_family=f__Burkholderiaceae:gtdb_genus=g__Undibacterium:gtdb_order=o__Burkholderiales:gtdb_phylum=p__Proteobacteria:gtdb_species=s__Undibacterium sp018139565:heptad=MCP-36H:species=d__Bacteria_p__Proteobacteria_c__Gammaproteobacteria_o__Burkholderiales_f__Burkholderiaceae_g__Undibacterium_s__Undibacterium sp018139565])0.982:0.13138[&&NHX:Sample_counter=:Type_counter=GTDB--5:capture_class_counter=:capture_domain_counter=:capture_family_counter=:capture_genus_counter=:capture_order_counter=:capture_phylum_counter=:capture_species_counter=:evoltype=D:gtdb_class_counter=c__Gammaproteobacteria--5:gtdb_domain_counter=d__Bacteria--5:gtdb_family_counter=f__Burkholderiaceae--5:gtdb_genus_counter=g__Undibacterium--5:gtdb_order_counter=o__Burkholderiales--5:gtdb_phylum_counter=p__Proteobacteria--5:gtdb_species_counter=s__Undibacterium aquatile--1||s__Undibacterium macrobrachii--1||s__Undibacterium sp002482715--1||s__Undibacterium sp018139565--1||s__Undibacterium sp018139645--1:heptad_counter=MCP-36H--5:lbd_counter=:lca=d__Bacteria:lca_tree=g__Undibacterium:name=N1026222:ref_name_counter=])0.999:0.237056[&&NHX:Sample_counter=rhizpot1--6||rhizpot3--3||rhiztom1--8||rhiztom2--2||rhiztom3--4:Type_counter=GTDB--62||capture--23:besthit_avg=89.63333333333333:besthit_max=99.1:besthit_min=79.3:besthit_std=9.235511175168737:besthit_sum=537.8:bitscore_avg=167.16666666666666:bitscore_max=257.0:bitscore_min=100.0:bitscore_std=60.720397451487976:bitscore_sum=1003.0:capture_class_counter=c__Actinomycetia--2||c__Bacilli--1||c__Desulfovibrionia--7||c__Gammaproteobacteria--11||c__Halobacteria--1||c__OLB16--1:capture_domain_counter=d__Archaea--1||d__Bacteria--22:capture_family_counter=f__Aeromonadaceae--1||f__Aquaspirillaceae--1||f__Burkholderiaceae--3||f__Chromobacteriaceae--2||f__Desulfovibrionaceae--7||f__Gallionellaceae--1||f__Micromonosporaceae--2||f__NBRC-103111--1||f__Natrialbaceae--1||f__OLB16--1||f__Pseudomonadaceae--2||f__WOZS01--1:capture_genus_counter=g__Actinoplanes--2||g__Aeromonas--1||g__Aminidesulfovibrio--2||g__Aquitalea--1||g__Fundidesulfovibrio--3||g__Gallionella--1||g__Giesbergeria--1||g__Halovivax--1||g__JABWAZ01--1||g__Massilia--2||g__Nitratidesulfovibrio--1||g__Paenibacillus_AB--1||g__Pseudogulbenkiania--1||g__Pseudomonas_E--2||g__Rivicola--1||g__Solidesulfovibrio--1||g__WOZS01--1:capture_order_counter=o__Burkholderiales--7||o__Desulfovibrionales--7||o__Enterobacterales--1||o__Halobacteriales--1||o__Mycobacteriales--2||o__OLB16--1||o__Paenibacillales--1||o__Pseudomonadales--2||o__UBA2770--1:capture_phylum_counter=p__Actinobacteriota--2||p__Desulfobacterota_I--7||p__Firmicutes--1||p__Halobacteriota--1||p__OLB16--1||p__Proteobacteria--11:capture_species_counter=s__Actinoplanes cyaneus--2||s__Aeromonas caviae--1||s__Aminidesulfovibrio sp002382645--2||s__Aquitalea pelogenes--1||s__Fundidesulfovibrio sp009773665--3||s__Gallionella sp903934275--1||s__Giesbergeria sp001770955--1||s__Halovivax asiaticus--1||s__JABWAZ01 sp013360775--1||s__Massilia sp000759615--1||s__Massilia sp014171595--1||s__Nitratidesulfovibrio vulgaris--1||s__Paenibacillus_AB sp014705615--1||s__Pseudogulbenkiania subflava--1||s__Pseudomonas_E monteilii_C--1||s__Pseudomonas_E sp002803095--1||s__Rivicola sp002002905--1||s__Solidesulfovibrio magneticus_A--1||s__WOZS01 sp011620135--1:evalue_avg=5.0166953333723334e-30:evalue_max=3.01e-29:evalue_min=1.04e-88:evalue_std=1.2288259499394579e-29:evalue_sum=3.0100172000234e-29:gapopen_avg=0.5:gapopen_max=2.0:gapopen_min=0.0:gapopen_std=0.8366600265340756:gapopen_sum=3.0:gtdb_class_counter=c__Gammaproteobacteria--62:gtdb_domain_counter=d__Bacteria--62:gtdb_family_counter=f__Burkholderiaceae--62:gtdb_genus_counter=g__Acidovorax--8||g__Acidovorax_A--1||g__Aquincola--1||g__Azohydromonas--2||g__Duganella--12||g__Giesbergeria--2||g__Janthinobacterium--6||g__Massilia--14||g__Pelomonas--2||g__Pseudoduganella--2||g__Rhizobacter--1||g__Rhodoferax--3||g__Solimicrobium--1||g__Undibacterium--7:gtdb_order_counter=o__Burkholderiales--62:gtdb_phylum_counter=p__Proteobacteria--62:gtdb_species_counter=s__Acidovorax defluvii--1||s__Acidovorax facilis--1||s__Acidovorax sp000302535--1||s__Acidovorax sp001411535--1||s__Acidovorax sp001428665--1||s__Acidovorax sp001633105--1||s__Acidovorax sp002797445--1||s__Acidovorax sp005405905--1||s__Acidovorax_A valerianellae--1||s__Aquincola tertiaricarbonis--1||s__Azohydromonas aeria--1||s__Azohydromonas australica--1||s__Duganella danionis--1||s__Duganella fentianensis--1||s__Duganella levis--1||s__Duganella margarita--1||s__Duganella phyllosphaerae--1||s__Duganella sp001423125--1||s__Duganella sp003217375--1||s__Duganella sp009674535--1||s__Duganella sp009857915--1||s__Duganella sp013408245--1||s__Duganella sp900110275--1||s__Duganella zoogloeoides--1||s__Giesbergeria sp001770955--1||s__Giesbergeria sp003096555--1||s__Janthinobacterium sp002127585--1||s__Janthinobacterium sp002127655--1||s__Janthinobacterium sp002250505--1||s__Janthinobacterium sp900156175--2||s__Janthinobacterium tructae--1||s__Massilia aurea_B--1||s__Massilia glaciei--1||s__Massilia putida--1||s__Massilia sp000745265--1||s__Massilia sp000759615--1||s__Massilia sp001424165--1||s__Massilia sp001426525--1||s__Massilia sp002354135--1||s__Massilia sp006715485--1||s__Massilia sp012849555--1||s__Massilia sp014841595--1||s__Massilia sp014841835--1||s__Massilia sp014842025--1||s__Massilia sp900101265--1||s__Pelomonas depolymerans_A--1||s__Pelomonas sp003963005--1||s__Pseudoduganella armeniaca--1||s__Pseudoduganella flava--1||s__Rhizobacter sp000800095--1||s__Rhodoferax fermentans--1||s__Rhodoferax sp018619435--1||s__Rhodoferax sp903938955--1||s__Solimicrobium aquaticum--1||s__Undibacterium aquatile--1||s__Undibacterium macrobrachii--1||s__Undibacterium sp002482715--1||s__Undibacterium sp018139565--1||s__Undibacterium sp018139645--1||s__Undibacterium sp018139685--1||s__Undibacterium squillarum--1:heptad_counter=MCP-24H--12||MCP-36H--46||MCP-44H--23||MCP-52H--4:lbd_counter=:lca_tree=f__Burkholderiaceae:length_avg=106.33333333333333:length_max=148.0:length_min=68.0:length_std=28.090330483400628:length_sum=638.0:mismatch_avg=7.0:mismatch_max=19.0:mismatch_min=1.0:mismatch_std=7.293833011524188:mismatch_sum=42.0:name=N1026223:qcovhsp_avg=98.81666666666666:qcovhsp_max=100.0:qcovhsp_min=96.9:qcovhsp_std=1.20235879281796:qcovhsp_sum=592.9:qend_avg=105.5:qend_max=148.0:qend_min=68.0:qend_std=28.63389599757602:qend_sum=633.0:qstart_avg=1.0:qstart_max=1.0:qstart_min=1.0:qstart_std=0.0:qstart_sum=6.0:ref_name_counter=GB_GCA_002354135.1_protein.faa_DEKZ01000199.1_1@PF00015_full_PFAM.549.636--1||RS_GCF_000255655.1_protein.faa_NZ_JH636435.1_1435@PF00015_full_PFAM.385.566--1||RS_GCF_013376875.1_protein.faa_NZ_CP035951.1_3565@PF00015_full_PFAM.394.561--3||RS_GCF_900110275.1_protein.faa_NZ_FODC01000001.1_627@PF00015_full_PFAM.530.685--1:scovhsp_avg=69.08333333333333:scovhsp_max=88.6:scovhsp_min=50.8:scovhsp_std=14.035015734464519:scovhsp_sum=414.5:send_avg=133.16666666666666:send_max=167.0:send_min=80.0:send_std=38.259203685736416:send_sum=799.0:sstart_avg=29.166666666666668:sstart_max=68.0:sstart_min=8.0:sstart_std=23.103390804526217:sstart_sum=175.0])0.827:0.0557531[&&NHX:Sample_counter=rhizpot1--6||rhizpot3--3||rhiztom1--8||rhiztom2--2||rhiztom3--4:Type_counter=GTDB--68||capture--23:besthit_avg=89.63333333333333:besthit_max=99.1:besthit_min=79.3:besthit_std=9.235511175168737:besthit_sum=537.8:bitscore_avg=167.16666666666666:bitscore_max=257.0:bitscore_min=100.0:bitscore_std=60.720397451487976:bitscore_sum=1003.0:capture_class_counter=c__Actinomycetia--2||c__Bacilli--1||c__Desulfovibrionia--7||c__Gammaproteobacteria--11||c__Halobacteria--1||c__OLB16--1:capture_domain_counter=d__Archaea--1||d__Bacteria--22:capture_family_counter=f__Aeromonadaceae--1||f__Aquaspirillaceae--1||f__Burkholderiaceae--3||f__Chromobacteriaceae--2||f__Desulfovibrionaceae--7||f__Gallionellaceae--1||f__Micromonosporaceae--2||f__NBRC-103111--1||f__Natrialbaceae--1||f__OLB16--1||f__Pseudomonadaceae--2||f__WOZS01--1:capture_genus_counter=g__Actinoplanes--2||g__Aeromonas--1||g__Aminidesulfovibrio--2||g__Aquitalea--1||g__Fundidesulfovibrio--3||g__Gallionella--1||g__Giesbergeria--1||g__Halovivax--1||g__JABWAZ01--1||g__Massilia--2||g__Nitratidesulfovibrio--1||g__Paenibacillus_AB--1||g__Pseudogulbenkiania--1||g__Pseudomonas_E--2||g__Rivicola--1||g__Solidesulfovibrio--1||g__WOZS01--1:capture_order_counter=o__Burkholderiales--7||o__Desulfovibrionales--7||o__Enterobacterales--1||o__Halobacteriales--1||o__Mycobacteriales--2||o__OLB16--1||o__Paenibacillales--1||o__Pseudomonadales--2||o__UBA2770--1:capture_phylum_counter=p__Actinobacteriota--2||p__Desulfobacterota_I--7||p__Firmicutes--1||p__Halobacteriota--1||p__OLB16--1||p__Proteobacteria--11:capture_species_counter=s__Actinoplanes cyaneus--2||s__Aeromonas caviae--1||s__Aminidesulfovibrio sp002382645--2||s__Aquitalea pelogenes--1||s__Fundidesulfovibrio sp009773665--3||s__Gallionella sp903934275--1||s__Giesbergeria sp001770955--1||s__Halovivax asiaticus--1||s__JABWAZ01 sp013360775--1||s__Massilia sp000759615--1||s__Massilia sp014171595--1||s__Nitratidesulfovibrio vulgaris--1||s__Paenibacillus_AB sp014705615--1||s__Pseudogulbenkiania subflava--1||s__Pseudomonas_E monteilii_C--1||s__Pseudomonas_E sp002803095--1||s__Rivicola sp002002905--1||s__Solidesulfovibrio magneticus_A--1||s__WOZS01 sp011620135--1:evalue_avg=5.0166953333723334e-30:evalue_max=3.01e-29:evalue_min=1.04e-88:evalue_std=1.2288259499394579e-29:evalue_sum=3.0100172000234e-29:gapopen_avg=0.5:gapopen_max=2.0:gapopen_min=0.0:gapopen_std=0.8366600265340756:gapopen_sum=3.0:gtdb_class_counter=c__Actinomycetia--1||c__Gammaproteobacteria--67:gtdb_domain_counter=d__Bacteria--68:gtdb_family_counter=f__Burkholderiaceae--67||f__Catenulisporaceae--1:gtdb_genus_counter=g__Acidovorax--8||g__Acidovorax_A--6||g__Actinospica--1||g__Aquincola--1||g__Azohydromonas--2||g__Duganella--12||g__Giesbergeria--2||g__Janthinobacterium--6||g__Massilia--14||g__Pelomonas--2||g__Pseudoduganella--2||g__Rhizobacter--1||g__Rhodoferax--3||g__Solimicrobium--1||g__Undibacterium--7:gtdb_order_counter=o__Burkholderiales--67||o__Streptomycetales--1:gtdb_phylum_counter=p__Actinobacteriota--1||p__Proteobacteria--67:gtdb_species_counter=s__Acidovorax defluvii--1||s__Acidovorax facilis--1||s__Acidovorax sp000302535--1||s__Acidovorax sp001411535--1||s__Acidovorax sp001428665--1||s__Acidovorax sp001633105--1||s__Acidovorax sp002797445--1||s__Acidovorax sp005405905--1||s__Acidovorax_A avenae--1||s__Acidovorax_A cattleyae--1||s__Acidovorax_A oryzae--1||s__Acidovorax_A sp002397315--1||s__Acidovorax_A valerianellae--1||s__Acidovorax_A wautersii--1||s__Actinospica sp018139625--1||s__Aquincola tertiaricarbonis--1||s__Azohydromonas aeria--1||s__Azohydromonas australica--1||s__Duganella danionis--1||s__Duganella fentianensis--1||s__Duganella levis--1||s__Duganella margarita--1||s__Duganella phyllosphaerae--1||s__Duganella sp001423125--1||s__Duganella sp003217375--1||s__Duganella sp009674535--1||s__Duganella sp009857915--1||s__Duganella sp013408245--1||s__Duganella sp900110275--1||s__Duganella zoogloeoides--1||s__Giesbergeria sp001770955--1||s__Giesbergeria sp003096555--1||s__Janthinobacterium sp002127585--1||s__Janthinobacterium sp002127655--1||s__Janthinobacterium sp002250505--1||s__Janthinobacterium sp900156175--2||s__Janthinobacterium tructae--1||s__Massilia aurea_B--1||s__Massilia glaciei--1||s__Massilia putida--1||s__Massilia sp000745265--1||s__Massilia sp000759615--1||s__Massilia sp001424165--1||s__Massilia sp001426525--1||s__Massilia sp002354135--1||s__Massilia sp006715485--1||s__Massilia sp012849555--1||s__Massilia sp014841595--1||s__Massilia sp014841835--1||s__Massilia sp014842025--1||s__Massilia sp900101265--1||s__Pelomonas depolymerans_A--1||s__Pelomonas sp003963005--1||s__Pseudoduganella armeniaca--1||s__Pseudoduganella flava--1||s__Rhizobacter sp000800095--1||s__Rhodoferax fermentans--1||s__Rhodoferax sp018619435--1||s__Rhodoferax sp903938955--1||s__Solimicrobium aquaticum--1||s__Undibacterium aquatile--1||s__Undibacterium macrobrachii--1||s__Undibacterium sp002482715--1||s__Undibacterium sp018139565--1||s__Undibacterium sp018139645--1||s__Undibacterium sp018139685--1||s__Undibacterium squillarum--1:heptad_counter=MCP-24H--12||MCP-36H--52||MCP-44H--23||MCP-52H--4:lbd_counter=:lca_tree=f__Burkholderiaceae:length_avg=106.33333333333333:length_max=148.0:length_min=68.0:length_std=28.090330483400628:length_sum=638.0:mismatch_avg=7.0:mismatch_max=19.0:mismatch_min=1.0:mismatch_std=7.293833011524188:mismatch_sum=42.0:name=N1026224:qcovhsp_avg=98.81666666666666:qcovhsp_max=100.0:qcovhsp_min=96.9:qcovhsp_std=1.20235879281796:qcovhsp_sum=592.9:qend_avg=105.5:qend_max=148.0:qend_min=68.0:qend_std=28.63389599757602:qend_sum=633.0:qstart_avg=1.0:qstart_max=1.0:qstart_min=1.0:qstart_std=0.0:qstart_sum=6.0:ref_name_counter=GB_GCA_002354135.1_protein.faa_DEKZ01000199.1_1@PF00015_full_PFAM.549.636--1||RS_GCF_000255655.1_protein.faa_NZ_JH636435.1_1435@PF00015_full_PFAM.385.566--1||RS_GCF_013376875.1_protein.faa_NZ_CP035951.1_3565@PF00015_full_PFAM.394.561--3||RS_GCF_900110275.1_protein.faa_NZ_FODC01000001.1_627@PF00015_full_PFAM.530.685--1:scovhsp_avg=69.08333333333333:scovhsp_max=88.6:scovhsp_min=50.8:scovhsp_std=14.035015734464519:scovhsp_sum=414.5:send_avg=133.16666666666666:send_max=167.0:send_min=80.0:send_std=38.259203685736416:send_sum=799.0:sstart_avg=29.166666666666668:sstart_max=68.0:sstart_min=8.0:sstart_std=23.103390804526217:sstart_sum=175.0])0.941:0.079611[&&NHX:Sample_counter=rhizpot1--6||rhizpot3--4||rhiztom1--8||rhiztom2--2||rhiztom3--4:Type_counter=GTDB--72||capture--24:besthit_avg=90.35714285714286:besthit_max=99.1:besthit_min=79.3:besthit_std=8.645587919637995:besthit_sum=632.5:bitscore_avg=152.79999999999998:bitscore_max=257.0:bitscore_min=66.6:bitscore_std=67.21071343171414:bitscore_sum=1069.6:capture_class_counter=c__Actinomycetia--2||c__Bacilli--1||c__Clostridia--1||c__Desulfovibrionia--7||c__Gammaproteobacteria--11||c__Halobacteria--1||c__OLB16--1:capture_domain_counter=d__Archaea--1||d__Bacteria--23:capture_family_counter=f__Aeromonadaceae--1||f__Aquaspirillaceae--1||f__Burkholderiaceae--3||f__Chromobacteriaceae--2||f__Desulfovibrionaceae--7||f__Gallionellaceae--1||f__Lachnospiraceae--1||f__Micromonosporaceae--2||f__NBRC-103111--1||f__Natrialbaceae--1||f__OLB16--1||f__Pseudomonadaceae--2||f__WOZS01--1:capture_genus_counter=g__Actinoplanes--2||g__Aeromonas--1||g__Aminidesulfovibrio--2||g__Aquitalea--1||g__Fundidesulfovibrio--3||g__Gallionella--1||g__Giesbergeria--1||g__Halovivax--1||g__JABWAZ01--1||g__Massilia--2||g__Nitratidesulfovibrio--1||g__Paenibacillus_AB--1||g__Pseudogulbenkiania--1||g__Pseudomonas_E--2||g__Rivicola--1||g__Solidesulfovibrio--1||g__UBA3282--1||g__WOZS01--1:capture_order_counter=o__Burkholderiales--7||o__Desulfovibrionales--7||o__Enterobacterales--1||o__Halobacteriales--1||o__Lachnospirales--1||o__Mycobacteriales--2||o__OLB16--1||o__Paenibacillales--1||o__Pseudomonadales--2||o__UBA2770--1:capture_phylum_counter=p__Actinobacteriota--2||p__Desulfobacterota_I--7||p__Firmicutes--1||p__Firmicutes_A--1||p__Halobacteriota--1||p__OLB16--1||p__Proteobacteria--11:capture_species_counter=s__Actinoplanes cyaneus--2||s__Aeromonas caviae--1||s__Aminidesulfovibrio sp002382645--2||s__Aquitalea pelogenes--1||s__Fundidesulfovibrio sp009773665--3||s__Gallionella sp903934275--1||s__Giesbergeria sp001770955--1||s__Halovivax asiaticus--1||s__JABWAZ01 sp013360775--1||s__Massilia sp000759615--1||s__Massilia sp014171595--1||s__Nitratidesulfovibrio vulgaris--1||s__Paenibacillus_AB sp014705615--1||s__Pseudogulbenkiania subflava--1||s__Pseudomonas_E monteilii_C--1||s__Pseudomonas_E sp002803095--1||s__Rivicola sp002002905--1||s__Solidesulfovibrio magneticus_A--1||s__UBA3282 sp910578555--1||s__WOZS01 sp011620135--1:evalue_avg=2.242857142857573e-17:evalue_max=1.57e-16:evalue_min=1.04e-88:evalue_std=5.934042226244678e-17:evalue_sum=1.570000000000301e-16:gapopen_avg=0.42857142857142855:gapopen_max=2.0:gapopen_min=0.0:gapopen_std=0.7867957924694431:gapopen_sum=3.0:gtdb_class_counter=c__Actinomycetia--1||c__Gammaproteobacteria--71:gtdb_domain_counter=d__Bacteria--72:gtdb_family_counter=f__Burkholderiaceae--71||f__Catenulisporaceae--1:gtdb_genus_counter=g__Acidovorax--8||g__Acidovorax_A--6||g__Actinospica--1||g__Aquincola--1||g__Azohydromonas--2||g__Caballeronia--3||g__Duganella--12||g__Giesbergeria--2||g__Janthinobacterium--6||g__Massilia--14||g__Paraburkholderia--1||g__Pelomonas--2||g__Pseudoduganella--2||g__Rhizobacter--1||g__Rhodoferax--3||g__Solimicrobium--1||g__Undibacterium--7:gtdb_order_counter=o__Burkholderiales--71||o__Streptomycetales--1:gtdb_phylum_counter=p__Actinobacteriota--1||p__Proteobacteria--71:gtdb_species_counter=s__Acidovorax defluvii--1||s__Acidovorax facilis--1||s__Acidovorax sp000302535--1||s__Acidovorax sp001411535--1||s__Acidovorax sp001428665--1||s__Acidovorax sp001633105--1||s__Acidovorax sp002797445--1||s__Acidovorax sp005405905--1||s__Acidovorax_A avenae--1||s__Acidovorax_A cattleyae--1||s__Acidovorax_A oryzae--1||s__Acidovorax_A sp002397315--1||s__Acidovorax_A valerianellae--1||s__Acidovorax_A wautersii--1||s__Actinospica sp018139625--1||s__Aquincola tertiaricarbonis--1||s__Azohydromonas aeria--1||s__Azohydromonas australica--1||s__Caballeronia grimmiae--1||s__Caballeronia sp902506145--1||s__Caballeronia sp902833455--1||s__Duganella danionis--1||s__Duganella fentianensis--1||s__Duganella levis--1||s__Duganella margarita--1||s__Duganella phyllosphaerae--1||s__Duganella sp001423125--1||s__Duganella sp003217375--1||s__Duganella sp009674535--1||s__Duganella sp009857915--1||s__Duganella sp013408245--1||s__Duganella sp900110275--1||s__Duganella zoogloeoides--1||s__Giesbergeria sp001770955--1||s__Giesbergeria sp003096555--1||s__Janthinobacterium sp002127585--1||s__Janthinobacterium sp002127655--1||s__Janthinobacterium sp002250505--1||s__Janthinobacterium sp900156175--2||s__Janthinobacterium tructae--1||s__Massilia aurea_B--1||s__Massilia glaciei--1||s__Massilia putida--1||s__Massilia sp000745265--1||s__Massilia sp000759615--1||s__Massilia sp001424165--1||s__Massilia sp001426525--1||s__Massilia sp002354135--1||s__Massilia sp006715485--1||s__Massilia sp012849555--1||s__Massilia sp014841595--1||s__Massilia sp014841835--1||s__Massilia sp014842025--1||s__Massilia sp900101265--1||s__Paraburkholderia solisilvae--1||s__Pelomonas depolymerans_A--1||s__Pelomonas sp003963005--1||s__Pseudoduganella armeniaca--1||s__Pseudoduganella flava--1||s__Rhizobacter sp000800095--1||s__Rhodoferax fermentans--1||s__Rhodoferax sp018619435--1||s__Rhodoferax sp903938955--1||s__Solimicrobium aquaticum--1||s__Undibacterium aquatile--1||s__Undibacterium macrobrachii--1||s__Undibacterium sp002482715--1||s__Undibacterium sp018139565--1||s__Undibacterium sp018139645--1||s__Undibacterium sp018139685--1||s__Undibacterium squillarum--1:heptad_counter=MCP-24H--13||MCP-36H--56||MCP-44H--23||MCP-52H--4:lbd_counter=:lca_tree=f__Burkholderiaceae:length_avg=96.57142857142857:length_max=148.0:length_min=38.0:length_std=36.39531628683899:length_sum=676.0:mismatch_avg=6.285714285714286:mismatch_max=19.0:mismatch_min=1.0:mismatch_std=6.921326600064607:mismatch_sum=44.0:name=N1026225:qcovhsp_avg=98.98571428571428:qcovhsp_max=100.0:qcovhsp_min=96.9:qcovhsp_std=1.1852265204432022:qcovhsp_sum=692.9:qend_avg=95.85714285714286:qend_max=148.0:qend_min=38.0:qend_std=36.5259203462809:qend_sum=671.0:qstart_avg=1.0:qstart_max=1.0:qstart_min=1.0:qstart_std=0.0:qstart_sum=7.0:ref_name_counter=GB_GCA_002354135.1_protein.faa_DEKZ01000199.1_1@PF00015_full_PFAM.549.636--1||GB_GCA_005792225.1_protein.faa_SXSP01000065.1_7@PF00015_full_PFAM.448.523--1||RS_GCF_000255655.1_protein.faa_NZ_JH636435.1_1435@PF00015_full_PFAM.385.566--1||RS_GCF_013376875.1_protein.faa_NZ_CP035951.1_3565@PF00015_full_PFAM.394.561--3||RS_GCF_900110275.1_protein.faa_NZ_FODC01000001.1_627@PF00015_full_PFAM.530.685--1:scovhsp_avg=66.45714285714284:scovhsp_max=88.6:scovhsp_min=50.7:scovhsp_std=14.574962223262322:scovhsp_sum=465.19999999999993:send_avg=124.0:send_max=167.0:send_min=69.0:send_std=42.5205832509386:send_sum=868.0:sstart_avg=29.571428571428573:sstart_max=68.0:sstart_min=8.0:sstart_std=21.117584638219892:sstart_sum=207.0])0.752:0.0445662[&&NHX:Sample_counter=rhizpot1--6||rhizpot3--5||rhiztom1--12||rhiztom2--2||rhiztom3--4:Type_counter=GTDB--74||capture--29:besthit_avg=86.9:besthit_max=99.1:besthit_min=71.0:besthit_std=10.331021246711284:besthit_sum=782.1:bitscore_avg=149.2888888888889:bitscore_max=257.0:bitscore_min=66.6:bitscore_std=60.76595355222455:bitscore_sum=1343.6:capture_class_counter=c__Actinomycetia--2||c__Bacilli--1||c__Clostridia--1||c__Desulfovibrionia--10||c__Gammaproteobacteria--13||c__Halobacteria--1||c__OLB16--1:capture_domain_counter=d__Archaea--1||d__Bacteria--28:capture_family_counter=f__Aeromonadaceae--1||f__Aquaspirillaceae--1||f__Burkholderiaceae--3||f__Chromobacteriaceae--2||f__Desulfonatronaceae--3||f__Desulfovibrionaceae--7||f__Gallionellaceae--1||f__Lachnospiraceae--1||f__Micromonosporaceae--2||f__NBRC-103111--1||f__Natrialbaceae--1||f__OLB16--1||f__Pseudomonadaceae--4||f__WOZS01--1:capture_genus_counter=g__Actinoplanes--2||g__Aeromonas--1||g__Aminidesulfovibrio--2||g__Aquitalea--1||g__Desulfonatronum--3||g__Fundidesulfovibrio--3||g__Gallionella--1||g__Giesbergeria--1||g__Halovivax--1||g__JABWAZ01--1||g__Massilia--2||g__Nitratidesulfovibrio--1||g__Paenibacillus_AB--1||g__Pseudogulbenkiania--1||g__Pseudomonas_E--4||g__Rivicola--1||g__Solidesulfovibrio--1||g__UBA3282--1||g__WOZS01--1:capture_order_counter=o__Burkholderiales--7||o__Desulfovibrionales--10||o__Enterobacterales--1||o__Halobacteriales--1||o__Lachnospirales--1||o__Mycobacteriales--2||o__OLB16--1||o__Paenibacillales--1||o__Pseudomonadales--4||o__UBA2770--1:capture_phylum_counter=p__Actinobacteriota--2||p__Desulfobacterota_I--10||p__Firmicutes--1||p__Firmicutes_A--1||p__Halobacteriota--1||p__OLB16--1||p__Proteobacteria--13:capture_species_counter=s__Actinoplanes cyaneus--2||s__Aeromonas caviae--1||s__Aminidesulfovibrio sp002382645--2||s__Aquitalea pelogenes--1||s__Desulfonatronum sp007693505--3||s__Fundidesulfovibrio sp009773665--3||s__Gallionella sp903934275--1||s__Giesbergeria sp001770955--1||s__Halovivax asiaticus--1||s__JABWAZ01 sp013360775--1||s__Massilia sp000759615--1||s__Massilia sp014171595--1||s__Nitratidesulfovibrio vulgaris--1||s__Paenibacillus_AB sp014705615--1||s__Pseudogulbenkiania subflava--1||s__Pseudomonas_E chlororaphis_D--2||s__Pseudomonas_E monteilii_C--1||s__Pseudomonas_E sp002803095--1||s__Rivicola sp002002905--1||s__Solidesulfovibrio magneticus_A--1||s__UBA3282 sp910578555--1||s__WOZS01 sp011620135--1:evalue_avg=1.744444444444793e-17:evalue_max=1.57e-16:evalue_min=1.04e-88:evalue_std=5.233333333333204e-17:evalue_sum=1.5700000000003137e-16:gapopen_avg=0.3333333333333333:gapopen_max=2.0:gapopen_min=0.0:gapopen_std=0.7071067811865476:gapopen_sum=3.0:gtdb_class_counter=c__Actinomycetia--1||c__Gammaproteobacteria--71||c__Verrucomicrobiae--2:gtdb_domain_counter=d__Bacteria--74:gtdb_family_counter=f__Burkholderiaceae--71||f__Catenulisporaceae--1||f__Opitutaceae--2:gtdb_genus_counter=g__Acidovorax--8||g__Acidovorax_A--6||g__Actinospica--1||g__Aquincola--1||g__Azohydromonas--2||g__CAITWF01--1||g__Caballeronia--3||g__Duganella--12||g__Giesbergeria--2||g__Janthinobacterium--6||g__Massilia--14||g__Paraburkholderia--1||g__Pelomonas--2||g__Pseudoduganella--2||g__Rhizobacter--1||g__Rhodoferax--3||g__Solimicrobium--1||g__UBA6669--1||g__Undibacterium--7:gtdb_order_counter=o__Burkholderiales--71||o__Opitutales--2||o__Streptomycetales--1:gtdb_phylum_counter=p__Actinobacteriota--1||p__Proteobacteria--71||p__Verrucomicrobiota--2:gtdb_species_counter=s__Acidovorax defluvii--1||s__Acidovorax facilis--1||s__Acidovorax sp000302535--1||s__Acidovorax sp001411535--1||s__Acidovorax sp001428665--1||s__Acidovorax sp001633105--1||s__Acidovorax sp002797445--1||s__Acidovorax sp005405905--1||s__Acidovorax_A avenae--1||s__Acidovorax_A cattleyae--1||s__Acidovorax_A oryzae--1||s__Acidovorax_A sp002397315--1||s__Acidovorax_A valerianellae--1||s__Acidovorax_A wautersii--1||s__Actinospica sp018139625--1||s__Aquincola tertiaricarbonis--1||s__Azohydromonas aeria--1||s__Azohydromonas australica--1||s__CAITWF01 sp903896015--1||s__Caballeronia grimmiae--1||s__Caballeronia sp902506145--1||s__Caballeronia sp902833455--1||s__Duganella danionis--1||s__Duganella fentianensis--1||s__Duganella levis--1||s__Duganella margarita--1||s__Duganella phyllosphaerae--1||s__Duganella sp001423125--1||s__Duganella sp003217375--1||s__Duganella sp009674535--1||s__Duganella sp009857915--1||s__Duganella sp013408245--1||s__Duganella sp900110275--1||s__Duganella zoogloeoides--1||s__Giesbergeria sp001770955--1||s__Giesbergeria sp003096555--1||s__Janthinobacterium sp002127585--1||s__Janthinobacterium sp002127655--1||s__Janthinobacterium sp002250505--1||s__Janthinobacterium sp900156175--2||s__Janthinobacterium tructae--1||s__Massilia aurea_B--1||s__Massilia glaciei--1||s__Massilia putida--1||s__Massilia sp000745265--1||s__Massilia sp000759615--1||s__Massilia sp001424165--1||s__Massilia sp001426525--1||s__Massilia sp002354135--1||s__Massilia sp006715485--1||s__Massilia sp012849555--1||s__Massilia sp014841595--1||s__Massilia sp014841835--1||s__Massilia sp014842025--1||s__Massilia sp900101265--1||s__Paraburkholderia solisilvae--1||s__Pelomonas depolymerans_A--1||s__Pelomonas sp003963005--1||s__Pseudoduganella armeniaca--1||s__Pseudoduganella flava--1||s__Rhizobacter sp000800095--1||s__Rhodoferax fermentans--1||s__Rhodoferax sp018619435--1||s__Rhodoferax sp903938955--1||s__Solimicrobium aquaticum--1||s__UBA6669 sp016794625--1||s__Undibacterium aquatile--1||s__Undibacterium macrobrachii--1||s__Undibacterium sp002482715--1||s__Undibacterium sp018139565--1||s__Undibacterium sp018139645--1||s__Undibacterium sp018139685--1||s__Undibacterium squillarum--1:heptad_counter=MCP-24H--14||MCP-36H--61||MCP-44H--24||MCP-52H--4:lbd_counter=:lca_tree=f__Burkholderiaceae:length_avg=98.22222222222223:length_max=148.0:length_min=38.0:length_std=35.96101283952448:length_sum=884.0:mismatch_avg=11.0:mismatch_max=40.0:mismatch_min=1.0:mismatch_std=12.747548783981962:mismatch_sum=99.0:name=N1026226:qcovhsp_avg=98.82222222222222:qcovhsp_max=100.0:qcovhsp_min=96.9:qcovhsp_std=1.090616543265524:qcovhsp_sum=889.4:qend_avg=97.66666666666667:qend_max=148.0:qend_min=38.0:qend_std=36.09016486523718:qend_sum=879.0:qstart_avg=1.0:qstart_max=1.0:qstart_min=1.0:qstart_std=0.0:qstart_sum=9.0:ref_name_counter=GB_GCA_002354135.1_protein.faa_DEKZ01000199.1_1@PF00015_full_PFAM.549.636--1||GB_GCA_005792225.1_protein.faa_SXSP01000065.1_7@PF00015_full_PFAM.448.523--1||GB_GCA_016794625.1_protein.faa_JAEUGY010000118.1_8@PF00015_full_PFAM.304.488--1||RS_GCF_000255655.1_protein.faa_NZ_JH636435.1_1435@PF00015_full_PFAM.385.566--1||RS_GCF_013376875.1_protein.faa_NZ_CP035951.1_3565@PF00015_full_PFAM.394.561--3||RS_GCF_016428905.1_protein.faa_NZ_JAELTQ010000170.1_1@PF00015_full_PFAM.377.508--1||RS_GCF_900110275.1_protein.faa_NZ_FODC01000001.1_627@PF00015_full_PFAM.530.685--1:scovhsp_avg=65.95555555555556:scovhsp_max=88.6:scovhsp_min=50.7:scovhsp_std=13.764911106788077:scovhsp_sum=593.6:send_avg=126.77777777777777:send_max=176.0:send_min=69.0:send_std=42.14788778152998:send_sum=1141.0:sstart_avg=30.444444444444443:sstart_max=68.0:sstart_min=8.0:sstart_std=18.574923358597683:sstart_sum=274.0])0.725:0.0458882[&&NHX:Sample_counter=rhizpot1--14||rhizpot3--7||rhiztom1--13||rhiztom2--3||rhiztom3--5:Type_counter=GTDB--147||capture--42:besthit_avg=89.1875:besthit_max=99.1:besthit_min=71.0:besthit_std=8.384261048734905:besthit_sum=1427.0:bitscore_avg=168.1625:bitscore_max=257.0:bitscore_min=66.6:bitscore_std=57.091469006615455:bitscore_sum=2690.6:capture_class_counter=c__Actinomycetia--3||c__Bacilli--1||c__Clostridia--1||c__Desulfovibrionia--10||c__Gammaproteobacteria--20||c__Halobacteria--1||c__Myxococcia--5||c__OLB16--1:capture_domain_counter=d__Archaea--1||d__Bacteria--41:capture_family_counter=f__Aeromonadaceae--1||f__Aquaspirillaceae--1||f__Burkholderiaceae--4||f__Chromobacteriaceae--3||f__Desulfonatronaceae--3||f__Desulfovibrionaceae--7||f__Enterobacteriaceae--1||f__Gallionellaceae--1||f__Lachnospiraceae--1||f__Micromonosporaceae--2||f__Motilibacteraceae--1||f__Myxococcaceae--5||f__NBRC-103111--1||f__Natrialbaceae--1||f__OLB16--1||f__Pseudomonadaceae--6||f__Rhodocyclaceae--2||f__WOZS01--1:capture_genus_counter=g__Actinoplanes--2||g__Aeromonas--1||g__Aminidesulfovibrio--2||g__Aquitalea--2||g__Azonexus--2||g__Desulfonatronum--3||g__Enterobacter--1||g__Fundidesulfovibrio--3||g__Gallionella--1||g__Giesbergeria--1||g__Halovivax--1||g__JABWAZ01--1||g__Massilia--2||g__Motilibacter_A--1||g__Myxococcus--5||g__Nitratidesulfovibrio--1||g__Paenibacillus_AB--1||g__Pseudoduganella--1||g__Pseudogulbenkiania--1||g__Pseudomonas_B--1||g__Pseudomonas_E--5||g__Rivicola--1||g__Solidesulfovibrio--1||g__UBA3282--1||g__WOZS01--1:capture_order_counter=o__Burkholderiales--11||o__Desulfovibrionales--10||o__Enterobacterales--2||o__Halobacteriales--1||o__Lachnospirales--1||o__Motilibacterales--1||o__Mycobacteriales--2||o__Myxococcales--5||o__OLB16--1||o__Paenibacillales--1||o__Pseudomonadales--6||o__UBA2770--1:capture_phylum_counter=p__Actinobacteriota--3||p__Desulfobacterota_I--10||p__Firmicutes--1||p__Firmicutes_A--1||p__Halobacteriota--1||p__Myxococcota--5||p__OLB16--1||p__Proteobacteria--20:capture_species_counter=s__Actinoplanes cyaneus--2||s__Aeromonas caviae--1||s__Aminidesulfovibrio sp002382645--2||s__Aquitalea pelogenes--1||s__Aquitalea sp003693445--1||s__Azonexus sp002345845--1||s__Azonexus sp002470165--1||s__Desulfonatronum sp007693505--3||s__Enterobacter cloacae_P--1||s__Fundidesulfovibrio sp009773665--3||s__Gallionella sp903934275--1||s__Giesbergeria sp001770955--1||s__Halovivax asiaticus--1||s__JABWAZ01 sp013360775--1||s__Massilia sp000759615--1||s__Massilia sp014171595--1||s__Motilibacter_A aurantiacus--1||s__Myxococcus xanthus_B--5||s__Nitratidesulfovibrio vulgaris--1||s__Paenibacillus_AB sp014705615--1||s__Pseudoduganella albidiflava--1||s__Pseudogulbenkiania subflava--1||s__Pseudomonas_B oryzihabitans--1||s__Pseudomonas_E chlororaphis_D--2||s__Pseudomonas_E monteilii_C--1||s__Pseudomonas_E sp002803095--1||s__Pseudomonas_E sp012985665--1||s__Rivicola sp002002905--1||s__Solidesulfovibrio magneticus_A--1||s__UBA3282 sp910578555--1||s__WOZS01 sp011620135--1:evalue_avg=9.81250000000196e-18:evalue_max=1.57e-16:evalue_min=1.04e-88:evalue_std=3.924999999999947e-17:evalue_sum=1.5700000000003137e-16:gapopen_avg=0.25:gapopen_max=2.0:gapopen_min=0.0:gapopen_std=0.5773502691896257:gapopen_sum=4.0:gtdb_class_counter=c__Actinomycetia--1||c__Alphaproteobacteria--4||c__Gammaproteobacteria--139||c__UBA4802--1||c__Verrucomicrobiae--2:gtdb_domain_counter=d__Bacteria--147:gtdb_family_counter=f__Acetobacteraceae--3||f__Azospirillaceae--1||f__Burkholderiaceae--71||f__Catenulisporaceae--1||f__Halomonadaceae--20||f__Opitutaceae--2||f__Pseudomonadaceae--42||f__Salinisphaeraceae--6||f__UBA5368--1:gtdb_genus_counter=g__Acidovorax--8||g__Acidovorax_A--6||g__Actinospica--1||g__Aquincola--1||g__Azohydromonas--2||g__CAITWF01--1||g__Caballeronia--3||g__Duganella--12||g__Giesbergeria--2||g__Halomonas_C--2||g__Janthinobacterium--6||g__Kushneria--9||g__MVZN01--1||g__Massilia--14||g__Paraburkholderia--1||g__Pelomonas--2||g__Pseudoduganella--2||g__Pseudomonas_B--10||g__Pseudomonas_E--31||g__Pseudomonas_P--1||g__Rhizobacter--1||g__Rhodoferax--3||g__Roseomonas--1||g__Roseomonas_A--1||g__Roseomonas_B--1||g__Salinicola--9||g__Salinisphaera--6||g__Skermanella--1||g__Solimicrobium--1||g__UBA6669--1||g__Undibacterium--7:gtdb_order_counter=o__Acetobacterales--3||o__Azospirillales--1||o__Burkholderiales--71||o__Nevskiales--6||o__Opitutales--2||o__Pseudomonadales--62||o__Streptomycetales--1||o__UBA4802--1:gtdb_phylum_counter=p__Actinobacteriota--1||p__Proteobacteria--143||p__Spirochaetota--1||p__Verrucomicrobiota--2:gtdb_species_counter=s__Acidovorax defluvii--1||s__Acidovorax facilis--1||s__Acidovorax sp000302535--1||s__Acidovorax sp001411535--1||s__Acidovorax sp001428665--1||s__Acidovorax sp001633105--1||s__Acidovorax sp002797445--1||s__Acidovorax sp005405905--1||s__Acidovorax_A avenae--1||s__Acidovorax_A cattleyae--1||s__Acidovorax_A oryzae--1||s__Acidovorax_A sp002397315--1||s__Acidovorax_A valerianellae--1||s__Acidovorax_A wautersii--1||s__Actinospica sp018139625--1||s__Aquincola tertiaricarbonis--1||s__Azohydromonas aeria--1||s__Azohydromonas australica--1||s__CAITWF01 sp903896015--1||s__Caballeronia grimmiae--1||s__Caballeronia sp902506145--1||s__Caballeronia sp902833455--1||s__Duganella danionis--1||s__Duganella fentianensis--1||s__Duganella levis--1||s__Duganella margarita--1||s__Duganella phyllosphaerae--1||s__Duganella sp001423125--1||s__Duganella sp003217375--1||s__Duganella sp009674535--1||s__Duganella sp009857915--1||s__Duganella sp013408245--1||s__Duganella sp900110275--1||s__Duganella zoogloeoides--1||s__Giesbergeria sp001770955--1||s__Giesbergeria sp003096555--1||s__Halomonas_C coralii--1||s__Halomonas_C sp001039575--1||s__Janthinobacterium sp002127585--1||s__Janthinobacterium sp002127655--1||s__Janthinobacterium sp002250505--1||s__Janthinobacterium sp900156175--2||s__Janthinobacterium tructae--1||s__Kushneria aurantia--1||s__Kushneria avicenniae--1||s__Kushneria indalinina--1||s__Kushneria konosiri--1||s__Kushneria marisflavi--1||s__Kushneria pakistanensis--1||s__Kushneria phosphatilytica--1||s__Kushneria phyllosphaerae--1||s__Kushneria sinocarnis--1||s__MVZN01 sp017998475--1||s__Massilia aurea_B--1||s__Massilia glaciei--1||s__Massilia putida--1||s__Massilia sp000745265--1||s__Massilia sp000759615--1||s__Massilia sp001424165--1||s__Massilia sp001426525--1||s__Massilia sp002354135--1||s__Massilia sp006715485--1||s__Massilia sp012849555--1||s__Massilia sp014841595--1||s__Massilia sp014841835--1||s__Massilia sp014842025--1||s__Massilia sp900101265--1||s__Paraburkholderia solisilvae--1||s__Pelomonas depolymerans_A--1||s__Pelomonas sp003963005--1||s__Pseudoduganella armeniaca--1||s__Pseudoduganella flava--1||s__Pseudomonas_B asuensis--1||s__Pseudomonas_B luteola--1||s__Pseudomonas_B oryzihabitans--1||s__Pseudomonas_B oryzihabitans_B--1||s__Pseudomonas_B oryzihabitans_D--1||s__Pseudomonas_B oryzihabitans_E--1||s__Pseudomonas_B psychrotolerans_B--1||s__Pseudomonas_B psychrotolerans_C--1||s__Pseudomonas_B rhizoryzae--1||s__Pseudomonas_B sp001512295--1||s__Pseudomonas_E amygdali--1||s__Pseudomonas_E asturiensis--1||s__Pseudomonas_E avellanae--1||s__Pseudomonas_E cannabina--1||s__Pseudomonas_E caricapapayae--1||s__Pseudomonas_E caspiana--1||s__Pseudomonas_E cerasi--1||s__Pseudomonas_E congelans--1||s__Pseudomonas_E floridensis--1||s__Pseudomonas_E foliumensis--1||s__Pseudomonas_E graminis--1||s__Pseudomonas_E graminis_B--1||s__Pseudomonas_E graminis_C--1||s__Pseudomonas_E graminis_D--1||s__Pseudomonas_E kitaguniensis--1||s__Pseudomonas_E sp002699985--1||s__Pseudomonas_E sp014842265--1||s__Pseudomonas_E sp900475325--1||s__Pseudomonas_E sp900585905--1||s__Pseudomonas_E sp900601905--1||s__Pseudomonas_E sp903970465--1||s__Pseudomonas_E syringae--1||s__Pseudomonas_E syringae_F--1||s__Pseudomonas_E syringae_M--1||s__Pseudomonas_E syringae_P--1||s__Pseudomonas_E syringae_Q--1||s__Pseudomonas_E tremae--1||s__Pseudomonas_E triticumensis--1||s__Pseudomonas_E viridiflava--1||s__Pseudomonas_E viridiflava_B--1||s__Pseudomonas_E viridiflava_C--1||s__Pseudomonas_P matsuisoli--1||s__Rhizobacter sp000800095--1||s__Rhodoferax fermentans--1||s__Rhodoferax sp018619435--1||s__Rhodoferax sp903938955--1||s__Roseomonas nepalensis--1||s__Roseomonas_A frigidaquae--1||s__Roseomonas_B sp017813355--1||s__Salinicola acroporae--1||s__Salinicola endophyticus--1||s__Salinicola halophilus--1||s__Salinicola lusitanus--1||s__Salinicola salarius--1||s__Salinicola salarius_A--1||s__Salinicola sp000737985--1||s__Salinicola sp002695065--1||s__Salinicola tamaricis--1||s__Salinisphaera hydrothermalis--1||s__Salinisphaera shabanensis--1||s__Salinisphaera sp002433465--1||s__Salinisphaera sp002729955--1||s__Salinisphaera sp003177035--1||s__Salinisphaera sp003602005--1||s__Skermanella aerolata--1||s__Solimicrobium aquaticum--1||s__UBA6669 sp016794625--1||s__Undibacterium aquatile--1||s__Undibacterium macrobrachii--1||s__Undibacterium sp002482715--1||s__Undibacterium sp018139565--1||s__Undibacterium sp018139645--1||s__Undibacterium sp018139685--1||s__Undibacterium squillarum--1:heptad_counter=MCP-24H--16||MCP-36H--136||MCP-44H--33||MCP-52H--4:lbd_counter=:lca_tree=c__Gammaproteobacteria:length_avg=106.6875:length_max=148.0:length_min=38.0:length_std=33.29007609884163:length_sum=1707.0:mismatch_avg=10.1875:mismatch_max=40.0:mismatch_min=1.0:mismatch_std=9.779016651313498:mismatch_sum=163.0:name=N1026227:qcovhsp_avg=98.76875000000001:qcovhsp_max=100.0:qcovhsp_min=96.9:qcovhsp_std=0.9300313614783811:qcovhsp_sum=1580.3000000000002:qend_avg=106.3125:qend_max=148.0:qend_min=38.0:qend_std=33.37008390759604:qend_sum=1701.0:qstart_avg=1.0:qstart_max=1.0:qstart_min=1.0:qstart_std=0.0:qstart_sum=16.0:ref_name_counter=GB_GCA_002354135.1_protein.faa_DEKZ01000199.1_1@PF00015_full_PFAM.549.636--1||GB_GCA_005792225.1_protein.faa_SXSP01000065.1_7@PF00015_full_PFAM.448.523--1||GB_GCA_016794625.1_protein.faa_JAEUGY010000118.1_8@PF00015_full_PFAM.304.488--1||RS_GCF_000255655.1_protein.faa_NZ_JH636435.1_1435@PF00015_full_PFAM.385.566--1||RS_GCF_000730625.1_protein.faa_NZ_BBIT01000019.1_115@PF00015_full_PFAM.620.810--1||RS_GCF_000936425.1_protein.faa_NZ_AVFK01000022.1_95@PF00015_full_PFAM.399.559--5||RS_GCF_006438825.1_protein.faa_NZ_RCZP01000053.1_24@PF00015_full_PFAM.250.411--1||RS_GCF_013376875.1_protein.faa_NZ_CP035951.1_3565@PF00015_full_PFAM.394.561--3||RS_GCF_016428905.1_protein.faa_NZ_JAELTQ010000170.1_1@PF00015_full_PFAM.377.508--1||RS_GCF_900110275.1_protein.faa_NZ_FODC01000001.1_627@PF00015_full_PFAM.530.685--1:scovhsp_avg=68.6375:scovhsp_max=91.9:scovhsp_min=50.7:scovhsp_std=16.076229864824235:scovhsp_sum=1098.2:send_avg=136.125:send_max=176.0:send_min=69.0:send_std=35.71344284719691:send_sum=2178.0:sstart_avg=30.9375:sstart_max=73.0:sstart_min=8.0:sstart_std=20.38126181896826:sstart_sum=495.0],(((((((((a9d21cf1-d23b-4e6a-aeb3-e1af124ce72f_2@MCPsignal.87.155:5e-09[&&NHX:Sample=rhizpot1:Type=capture:capture_class=c__Gammaproteobacteria:capture_domain=d__Bacteria:capture_family=f__Burkholderiaceae:capture_genus=g__Pandoraea:capture_order=o__Burkholderiales:capture_phylum=p__Proteobacteria:capture_species=s__Pandoraea capi:heptad=MCP-36H],9c76e7b1-6409-434f-b722-2f91becad1dd_5@MCPsignal.283.341:5e-09[&&NHX:Sample=rhizpot3:Type=capture:capture_class=c__Gammaproteobacteria:capture_domain=d__Bacteria:capture_family=f__Nitrincolaceae:capture_genus=g__Marinobacterium:capture_order=o__Pseudomonadales:capture_phylum=p__Proteobacteria:capture_species=s__Marinobacterium sp019061305:heptad=MCP-36H])0:5e-09[&&NHX:Sample_counter=rhizpot1--1||rhizpot3--1:Type_counter=capture--2:capture_class_counter=c__Gammaproteobacteria--2:capture_domain_counter=d__Bacteria--2:capture_family_counter=f__Burkholderiaceae--1||f__Nitrincolaceae--1:capture_genus_counter=g__Marinobacterium--1||g__Pandoraea--1:capture_order_counter=o__Burkholderiales--1||o__Pseudomonadales--1:capture_phylum_counter=p__Proteobacteria--2:capture_species_counter=s__Marinobacterium sp019061305--1||s__Pandoraea capi--1:gtdb_class_counter=:gtdb_domain_counter=:gtdb_family_counter=:gtdb_genus_counter=:gtdb_order_counter=:gtdb_phylum_counter=:gtdb_species_counter=:heptad_counter=MCP-36H--2:lbd_counter=:name=N1026230:ref_name_counter=],a5e7db08-a236-4d26-b7dc-8ec8cc83e5e6_1@MCPsignal.46.118:5e-09[&&NHX:Sample=rhizpot1:Type=capture:capture_class=c__Gammaproteobacteria:capture_domain=d__Bacteria:capture_family=f__Burkholderiaceae:capture_genus=g__Pandoraea:capture_order=o__Burkholderiales:capture_phylum=p__Proteobacteria:capture_species=s__Pandoraea capi:heptad=MCP-36H])0.775:0.0163739[&&NHX:Sample_counter=rhizpot1--2||rhizpot3--1:Type_counter=capture--3:capture_class_counter=c__Gammaproteobacteria--3:capture_domain_counter=d__Bacteria--3:capture_family_counter=f__Burkholderiaceae--2||f__Nitrincolaceae--1:capture_genus_counter=g__Marinobacterium--1||g__Pandoraea--2:capture_order_counter=o__Burkholderiales--2||o__Pseudomonadales--1:capture_phylum_counter=p__Proteobacteria--3:capture_species_counter=s__Marinobacterium sp019061305--1||s__Pandoraea capi--2:gtdb_class_counter=:gtdb_domain_counter=:gtdb_family_counter=:gtdb_genus_counter=:gtdb_order_counter=:gtdb_phylum_counter=:gtdb_species_counter=:heptad_counter=MCP-36H--3:lbd_counter=:name=N1026232:ref_name_counter=],((7ca846cd-f124-4898-b865-f0f36a95bafd_4@MCPsignal.285.350:5e-09[&&NHX:Sample=rhizpot1:Type=capture:capture_class=c__Bacilli:capture_domain=d__Bacteria:capture_family=f__Acidibacillaceae:capture_genus=g__Acidibacillus:capture_order=o__Alicyclobacillales:capture_phylum=p__Firmicutes:capture_species=s__Acidibacillus ferrooxidans:heptad=MCP-36H],(bd0aa72d-5edd-4f18-872b-a9daca84a58f_2@MCPsignal.180.246:0.0147533[&&NHX:Sample=rhizpot2:Type=capture:capture_class=c__Bacilli:capture_domain=d__Bacteria:capture_family=f__Acidibacillaceae:capture_genus=g__Acidibacillus:capture_order=o__Alicyclobacillales:capture_phylum=p__Firmicutes:capture_species=s__Acidibacillus ferrooxidans:heptad=MCP-36H],5bb7f785-f5c3-4995-863b-03f1cf20ad9a_4@MCPsignal.55.127:5e-09[&&NHX:Sample=rhizpot1:Type=capture:capture_class=c__Alphaproteobacteria:capture_domain=d__Bacteria:capture_family=f__Azospirillaceae:capture_genus=g__BOG-933:capture_order=o__Azospirillales:capture_phylum=p__Proteobacteria:capture_species=s__BOG-933 sp903920145:heptad=MCP-36H])0.882:0.0132539[&&NHX:Sample_counter=rhizpot1--1||rhizpot2--1:Type_counter=capture--2:capture_class_counter=c__Alphaproteobacteria--1||c__Bacilli--1:capture_domain_counter=d__Bacteria--2:capture_family_counter=f__Acidibacillaceae--1||f__Azospirillaceae--1:capture_genus_counter=g__Acidibacillus--1||g__BOG-933--1:capture_order_counter=o__Alicyclobacillales--1||o__Azospirillales--1:capture_phylum_counter=p__Firmicutes--1||p__Proteobacteria--1:capture_species_counter=s__Acidibacillus ferrooxidans--1||s__BOG-933 sp903920145--1:gtdb_class_counter=:gtdb_domain_counter=:gtdb_family_counter=:gtdb_genus_counter=:gtdb_order_counter=:gtdb_phylum_counter=:gtdb_species_counter=:heptad_counter=MCP-36H--2:lbd_counter=:name=N1026236:ref_name_counter=])0.776:0.0193554[&&NHX:Sample_counter=rhizpot1--2||rhizpot2--1:Type_counter=capture--3:capture_class_counter=c__Alphaproteobacteria--1||c__Bacilli--2:capture_domain_counter=d__Bacteria--3:capture_family_counter=f__Acidibacillaceae--2||f__Azospirillaceae--1:capture_genus_counter=g__Acidibacillus--2||g__BOG-933--1:capture_order_counter=o__Alicyclobacillales--2||o__Azospirillales--1:capture_phylum_counter=p__Firmicutes--2||p__Proteobacteria--1:capture_species_counter=s__Acidibacillus ferrooxidans--2||s__BOG-933 sp903920145--1:gtdb_class_counter=:gtdb_domain_counter=:gtdb_family_counter=:gtdb_genus_counter=:gtdb_order_counter=:gtdb_phylum_counter=:gtdb_species_counter=:heptad_counter=MCP-36H--3:lbd_counter=:name=N1026237:ref_name_counter=],((((RS_GCF_014192225.1_protein.faa_NZ_JACHXS010000003.1_67@PF00015_full_PFAM.378.559:0.0177204[&&NHX:Type=GTDB:gtdb_class=c__Gammaproteobacteria:gtdb_domain=d__Bacteria:gtdb_family=f__Burkholderiaceae:gtdb_genus=g__Pseudoduganella:gtdb_order=o__Burkholderiales:gtdb_phylum=p__Proteobacteria:gtdb_species=s__Pseudoduganella umbonata:heptad=MCP-36H:species=d__Bacteria_p__Proteobacteria_c__Gammaproteobacteria_o__Burkholderiales_f__Burkholderiaceae_g__Pseudoduganella_s__Pseudoduganella umbonata],(c4caa4d6-46b2-57b9-8e7b-46ec50d78734_3@MCPsignal.65.218:5e-09[&&NHX:Sample=rhizpot3:Type=capture:besthit=97.4:bitscore=252.0:capture_class=c__Gammaproteobacteria:capture_domain=d__Bacteria:capture_family=f__Burkholderiaceae:capture_genus=g__Pseudoduganella:capture_order=o__Burkholderiales:capture_phylum=p__Proteobacteria:capture_species=s__Pseudoduganella umbonata:evalue=1.74e-86:gapopen=0.0:heptad=MCP-36H:length=153.0:mismatch=4.0:qcovhsp=100.0:qend=153.0:qstart=1.0:ref_name=RS_GCF_014192225.1_protein.faa_NZ_JACHXS010000003.1_67@PF00015_full_PFAM.378.559:scovhsp=84.5:send=156.0:sstart=4.0],(eb76bcc2-67d3-47d0-8932-b1a923a7fe35_1@MCPsignal.7.133:0.0136075[&&NHX:Sample=rhizpot3:Type=capture:besthit=95.2:bitscore=205.0:capture_class=c__Gammaproteobacteria:capture_domain=d__Bacteria:capture_family=f__Burkholderiaceae:capture_genus=g__Pseudoduganella:capture_order=o__Burkholderiales:capture_phylum=p__Proteobacteria:capture_species=s__Pseudoduganella umbonata:evalue=1.36e-68:gapopen=0.0:heptad=MCP-36H:length=125.0:mismatch=6.0:qcovhsp=99.2:qend=125.0:qstart=1.0:ref_name=RS_GCF_004322755.1_protein.faa_NZ_CP036401.1_2238@PF00015_full_PFAM.381.558:scovhsp=70.6:send=153.0:sstart=29.0],(a428b465-9a78-425d-b1c6-af2ddff03a35_5@MCPsignal.295.348:0.0243318[&&NHX:Sample=rhizpot1:Type=capture:capture_class=c__Gammaproteobacteria:capture_domain=d__Bacteria:capture_family=f__Burkholderiaceae:capture_genus=g__Pseudoduganella:capture_order=o__Burkholderiales:capture_phylum=p__Proteobacteria:capture_species=s__Pseudoduganella albidiflava:heptad=MCP-24H],(((417a2717-ddef-420e-ab2e-0aeb97df4973_3@MCPsignal.229.281:0.105667[&&NHX:Sample=rhizpot1:Type=capture:capture_class=c__Gammaproteobacteria:capture_domain=d__Bacteria:capture_family=f__Burkholderiaceae:capture_genus=g__Massilia:capture_order=o__Burkholderiales:capture_phylum=p__Proteobacteria:capture_species=s__Massilia aurea_A:heptad=MCP-24H],b26902e3-b542-4dbf-b095-1fcbfdff7bf1_4@MCPsignal.337.383:5e-09[&&NHX:Sample=rhizpot1:Type=capture:capture_class=c__Clostridia:capture_domain=d__Bacteria:capture_family=f__Lachnospiraceae:capture_genus=g__Butyrivibrio:capture_order=o__Lachnospirales:capture_phylum=p__Firmicutes_A:capture_species=s__Butyrivibrio sp017940685:heptad=MCP-24H])0:5e-09[&&NHX:Sample_counter=rhizpot1--2:Type_counter=capture--2:capture_class_counter=c__Clostridia--1||c__Gammaproteobacteria--1:capture_domain_counter=d__Bacteria--2:capture_family_counter=f__Burkholderiaceae--1||f__Lachnospiraceae--1:capture_genus_counter=g__Butyrivibrio--1||g__Massilia--1:capture_order_counter=o__Burkholderiales--1||o__Lachnospirales--1:capture_phylum_counter=p__Firmicutes_A--1||p__Proteobacteria--1:capture_species_counter=s__Butyrivibrio sp017940685--1||s__Massilia aurea_A--1:gtdb_class_counter=:gtdb_domain_counter=:gtdb_family_counter=:gtdb_genus_counter=:gtdb_order_counter=:gtdb_phylum_counter=:gtdb_species_counter=:heptad_counter=MCP-24H--2:lbd_counter=:name=N1026244:ref_name_counter=],f6a64924-804b-4e8e-8e81-4fd619a3e7e9_4@MCPsignal.28.86:5e-09[&&NHX:Sample=rhizpot1:Type=capture:capture_class=c__Alphaproteobacteria:capture_domain=d__Bacteria:capture_family=f__Sphingomonadaceae:capture_genus=g__Sphingopyxis:capture_order=o__Sphingomonadales:capture_phylum=p__Proteobacteria:capture_species=s__Sphingopyxis sp001468395:heptad=MCP-24H])0.908:0.0189141[&&NHX:Sample_counter=rhizpot1--3:Type_counter=capture--3:capture_class_counter=c__Alphaproteobacteria--1||c__Clostridia--1||c__Gammaproteobacteria--1:capture_domain_counter=d__Bacteria--3:capture_family_counter=f__Burkholderiaceae--1||f__Lachnospiraceae--1||f__Sphingomonadaceae--1:capture_genus_counter=g__Butyrivibrio--1||g__Massilia--1||g__Sphingopyxis--1:capture_order_counter=o__Burkholderiales--1||o__Lachnospirales--1||o__Sphingomonadales--1:capture_phylum_counter=p__Firmicutes_A--1||p__Proteobacteria--2:capture_species_counter=s__Butyrivibrio sp017940685--1||s__Massilia aurea_A--1||s__Sphingopyxis sp001468395--1:gtdb_class_counter=:gtdb_domain_counter=:gtdb_family_counter=:gtdb_genus_counter=:gtdb_order_counter=:gtdb_phylum_counter=:gtdb_species_counter=:heptad_counter=MCP-24H--3:lbd_counter=:name=N1026246:ref_name_counter=],((((976eff18-5789-4725-9ca8-e303a3dd9a6a_3@MCPsignal.275.346:5e-09[&&NHX:Sample=rhizpot1:Type=capture:capture_class=c__Gammaproteobacteria:capture_domain=d__Bacteria:capture_family=f__Burkholderiaceae:capture_genus=g__Pseudoduganella:capture_order=o__Burkholderiales:capture_phylum=p__Proteobacteria:capture_species=s__Pseudoduganella albidiflava:heptad=MCP-36H],(87994c01-7fd8-48b0-bc88-0ff171eaab2c_2@MCPsignal.117.208:0.0184055[&&NHX:Sample=rhizpot1:Type=capture:besthit=100.0:bitscore=156.0:capture_class=c__Desulfovibrionia:capture_domain=d__Bacteria:capture_family=f__Desulfovibrionaceae:capture_genus=g__Aminidesulfovibrio:capture_order=o__Desulfovibrionales:capture_phylum=p__Desulfobacterota_I:capture_species=s__Aminidesulfovibrio sp002382645:evalue=6.39e-50:gapopen=0.0:heptad=MCP-36H:length=89.0:mismatch=0.0:qcovhsp=97.8:qend=90.0:qstart=2.0:ref_name=RS_GCF_004209755.1_protein.faa_NZ_CP035913.1_5161@PF00015_full_PFAM.381.556:scovhsp=50.9:send=89.0:sstart=1.0],RS_GCF_004209755.1_protein.faa_NZ_CP035913.1_5161@PF00015_full_PFAM.381.556:5e-09[&&NHX:Type=GTDB:gtdb_class=c__Gammaproteobacteria:gtdb_domain=d__Bacteria:gtdb_family=f__Burkholderiaceae:gtdb_genus=g__Pseudoduganella:gtdb_order=o__Burkholderiales:gtdb_phylum=p__Proteobacteria:gtdb_species=s__Pseudoduganella lutea:heptad=MCP-36H:species=d__Bacteria_p__Proteobacteria_c__Gammaproteobacteria_o__Burkholderiales_f__Burkholderiaceae_g__Pseudoduganella_s__Pseudoduganella lutea])0:1.8e-08[&&NHX:Sample_counter=rhizpot1--1:Type_counter=GTDB--1||capture--1:besthit_avg=100.0:besthit_max=100.0:besthit_min=100.0:besthit_std=0:besthit_sum=100.0:bitscore_avg=156.0:bitscore_max=156.0:bitscore_min=156.0:bitscore_std=0:bitscore_sum=156.0:capture_class_counter=c__Desulfovibrionia--1:capture_domain_counter=d__Bacteria--1:capture_family_counter=f__Desulfovibrionaceae--1:capture_genus_counter=g__Aminidesulfovibrio--1:capture_order_counter=o__Desulfovibrionales--1:capture_phylum_counter=p__Desulfobacterota_I--1:capture_species_counter=s__Aminidesulfovibrio sp002382645--1:evalue_avg=6.39e-50:evalue_max=6.39e-50:evalue_min=6.39e-50:evalue_std=0:evalue_sum=6.39e-50:gapopen_avg=0.0:gapopen_max=0.0:gapopen_min=0.0:gapopen_std=0:gapopen_sum=0.0:gtdb_class_counter=c__Gammaproteobacteria--1:gtdb_domain_counter=d__Bacteria--1:gtdb_family_counter=f__Burkholderiaceae--1:gtdb_genus_counter=g__Pseudoduganella--1:gtdb_order_counter=o__Burkholderiales--1:gtdb_phylum_counter=p__Proteobacteria--1:gtdb_species_counter=s__Pseudoduganella lutea--1:heptad_counter=MCP-36H--2:lbd_counter=:lca_tree=s__Pseudoduganella lutea:length_avg=89.0:length_max=89.0:length_min=89.0:length_std=0:length_sum=89.0:mismatch_avg=0.0:mismatch_max=0.0:mismatch_min=0.0:mismatch_std=0:mismatch_sum=0.0:name=N1026250:qcovhsp_avg=97.8:qcovhsp_max=97.8:qcovhsp_min=97.8:qcovhsp_std=0:qcovhsp_sum=97.8:qend_avg=90.0:qend_max=90.0:qend_min=90.0:qend_std=0:qend_sum=90.0:qstart_avg=2.0:qstart_max=2.0:qstart_min=2.0:qstart_std=0:qstart_sum=2.0:ref_name_counter=RS_GCF_004209755.1_protein.faa_NZ_CP035913.1_5161@PF00015_full_PFAM.381.556--1:scovhsp_avg=50.9:scovhsp_max=50.9:scovhsp_min=50.9:scovhsp_std=0:scovhsp_sum=50.9:send_avg=89.0:send_max=89.0:send_min=89.0:send_std=0:send_sum=89.0:sstart_avg=1.0:sstart_max=1.0:sstart_min=1.0:sstart_std=0:sstart_sum=1.0])0.285:0.00565737[&&NHX:Sample_counter=rhizpot1--2:Type_counter=GTDB--1||capture--2:besthit_avg=100.0:besthit_max=100.0:besthit_min=100.0:besthit_std=0:besthit_sum=100.0:bitscore_avg=156.0:bitscore_max=156.0:bitscore_min=156.0:bitscore_std=0:bitscore_sum=156.0:capture_class_counter=c__Desulfovibrionia--1||c__Gammaproteobacteria--1:capture_domain_counter=d__Bacteria--2:capture_family_counter=f__Burkholderiaceae--1||f__Desulfovibrionaceae--1:capture_genus_counter=g__Aminidesulfovibrio--1||g__Pseudoduganella--1:capture_order_counter=o__Burkholderiales--1||o__Desulfovibrionales--1:capture_phylum_counter=p__Desulfobacterota_I--1||p__Proteobacteria--1:capture_species_counter=s__Aminidesulfovibrio sp002382645--1||s__Pseudoduganella albidiflava--1:evalue_avg=6.39e-50:evalue_max=6.39e-50:evalue_min=6.39e-50:evalue_std=0:evalue_sum=6.39e-50:gapopen_avg=0.0:gapopen_max=0.0:gapopen_min=0.0:gapopen_std=0:gapopen_sum=0.0:gtdb_class_counter=c__Gammaproteobacteria--1:gtdb_domain_counter=d__Bacteria--1:gtdb_family_counter=f__Burkholderiaceae--1:gtdb_genus_counter=g__Pseudoduganella--1:gtdb_order_counter=o__Burkholderiales--1:gtdb_phylum_counter=p__Proteobacteria--1:gtdb_species_counter=s__Pseudoduganella lutea--1:heptad_counter=MCP-36H--3:lbd_counter=:lca_tree=s__Pseudoduganella lutea:length_avg=89.0:length_max=89.0:length_min=89.0:length_std=0:length_sum=89.0:mismatch_avg=0.0:mismatch_max=0.0:mismatch_min=0.0:mismatch_std=0:mismatch_sum=0.0:name=N1026251:qcovhsp_avg=97.8:qcovhsp_max=97.8:qcovhsp_min=97.8:qcovhsp_std=0:qcovhsp_sum=97.8:qend_avg=90.0:qend_max=90.0:qend_min=90.0:qend_std=0:qend_sum=90.0:qstart_avg=2.0:qstart_max=2.0:qstart_min=2.0:qstart_std=0:qstart_sum=2.0:ref_name_counter=RS_GCF_004209755.1_protein.faa_NZ_CP035913.1_5161@PF00015_full_PFAM.381.556--1:scovhsp_avg=50.9:scovhsp_max=50.9:scovhsp_min=50.9:scovhsp_std=0:scovhsp_sum=50.9:send_avg=89.0:send_max=89.0:send_min=89.0:send_std=0:send_sum=89.0:sstart_avg=1.0:sstart_max=1.0:sstart_min=1.0:sstart_std=0:sstart_sum=1.0],((75036eca-06cb-4e60-a744-ddf8b07e19c4_4@MCPsignal.392.544:5e-09[&&NHX:Sample=rhizpot1:Type=capture:besthit=96.7:bitscore=248.0:capture_class=c__Gammaproteobacteria:capture_domain=d__Bacteria:capture_family=f__Burkholderiaceae:capture_genus=g__Pseudoduganella:capture_order=o__Burkholderiales:capture_phylum=p__Proteobacteria:capture_species=s__Pseudoduganella albidiflava:evalue=4.87e-85:gapopen=0.0:heptad=MCP-36H:length=151.0:mismatch=5.0:qcovhsp=99.3:qend=151.0:qstart=1.0:ref_name=RS_GCF_004322755.1_protein.faa_NZ_CP036401.1_2238@PF00015_full_PFAM.381.558:scovhsp=85.3:send=153.0:sstart=3.0],(((6a1ec0d1-3922-5927-9c8d-922910fdfede_2@MCPsignal.30.183:0.0156034[&&NHX:Sample=rhizpot2:Type=capture:besthit=93.4:bitscore=242.0:capture_class=c__Magnetococcia:capture_domain=d__Bacteria:capture_family=f__UBA8363:capture_genus=g__GCA-2753565:capture_order=o__Magnetococcales:capture_phylum=p__Proteobacteria:capture_species=s__GCA-2753565 sp002753565:evalue=1.39e-82:gapopen=0.0:heptad=MCP-36H:length=152.0:mismatch=10.0:qcovhsp=99.3:qend=152.0:qstart=1.0:ref_name=RS_GCF_004322755.1_protein.faa_NZ_CP036401.1_2238@PF00015_full_PFAM.381.558:scovhsp=85.9:send=153.0:sstart=2.0],4399cbfb-6dd3-4a00-9534-9fc95dc472a5_6@MCPsignal.526.679:0.00512106[&&NHX:Sample=rhizpot3:Type=capture:besthit=94.7:bitscore=245.0:capture_class=c__Gammaproteobacteria:capture_domain=d__Bacteria:capture_family=f__Burkholderiaceae:capture_genus=g__Pseudoduganella:capture_order=o__Burkholderiales:capture_phylum=p__Proteobacteria:capture_species=s__Pseudoduganella albidiflava:evalue=5.9e-84:gapopen=0.0:heptad=MCP-36H:length=152.0:mismatch=8.0:qcovhsp=99.3:qend=152.0:qstart=1.0:ref_name=RS_GCF_004322755.1_protein.faa_NZ_CP036401.1_2238@PF00015_full_PFAM.381.558:scovhsp=85.9:send=153.0:sstart=2.0])0.669:0.00302754[&&NHX:Sample_counter=rhizpot2--1||rhizpot3--1:Type_counter=capture--2:besthit_avg=94.05000000000001:besthit_max=94.7:besthit_min=93.4:besthit_std=0.9192388155425097:besthit_sum=188.10000000000002:bitscore_avg=243.5:bitscore_max=245.0:bitscore_min=242.0:bitscore_std=2.1213203435596424:bitscore_sum=487.0:capture_class_counter=c__Gammaproteobacteria--1||c__Magnetococcia--1:capture_domain_counter=d__Bacteria--2:capture_family_counter=f__Burkholderiaceae--1||f__UBA8363--1:capture_genus_counter=g__GCA-2753565--1||g__Pseudoduganella--1:capture_order_counter=o__Burkholderiales--1||o__Magnetococcales--1:capture_phylum_counter=p__Proteobacteria--2:capture_species_counter=s__GCA-2753565 sp002753565--1||s__Pseudoduganella albidiflava--1:evalue_avg=7.245e-83:evalue_max=1.39e-82:evalue_min=5.9e-84:evalue_std=9.411591257592947e-83:evalue_sum=1.449e-82:gapopen_avg=0.0:gapopen_max=0.0:gapopen_min=0.0:gapopen_std=0.0:gapopen_sum=0.0:gtdb_class_counter=:gtdb_domain_counter=:gtdb_family_counter=:gtdb_genus_counter=:gtdb_order_counter=:gtdb_phylum_counter=:gtdb_species_counter=:heptad_counter=MCP-36H--2:lbd_counter=:length_avg=152.0:length_max=152.0:length_min=152.0:length_std=0.0:length_sum=304.0:mismatch_avg=9.0:mismatch_max=10.0:mismatch_min=8.0:mismatch_std=1.4142135623730951:mismatch_sum=18.0:name=N1026255:qcovhsp_avg=99.3:qcovhsp_max=99.3:qcovhsp_min=99.3:qcovhsp_std=0.0:qcovhsp_sum=198.6:qend_avg=152.0:qend_max=152.0:qend_min=152.0:qend_std=0.0:qend_sum=304.0:qstart_avg=1.0:qstart_max=1.0:qstart_min=1.0:qstart_std=0.0:qstart_sum=2.0:ref_name_counter=RS_GCF_004322755.1_protein.faa_NZ_CP036401.1_2238@PF00015_full_PFAM.381.558--2:scovhsp_avg=85.9:scovhsp_max=85.9:scovhsp_min=85.9:scovhsp_std=0.0:scovhsp_sum=171.8:send_avg=153.0:send_max=153.0:send_min=153.0:send_std=0.0:send_sum=306.0:sstart_avg=2.0:sstart_max=2.0:sstart_min=2.0:sstart_std=0.0:sstart_sum=4.0],((e3903f6c-a320-4b92-8555-ba0bbae04b37_4@MCPsignal.65.164:5e-09[&&NHX:Sample=rhizpot1:Type=capture:besthit=98.0:bitscore=169.0:capture_class=c__Gammaproteobacteria:capture_domain=d__Bacteria:capture_family=f__Chromobacteriaceae:capture_genus=g__Aquitalea:capture_order=o__Burkholderiales:capture_phylum=p__Proteobacteria:capture_species=s__Aquitalea pelogenes:evalue=9.08e-55:gapopen=0.0:heptad=MCP-36H:length=99.0:mismatch=2.0:qcovhsp=100.0:qend=99.0:qstart=1.0:ref_name=RS_GCF_009727155.1_protein.faa_NZ_WNWM01000002.1_5135@PF00015_full_PFAM.376.553:scovhsp=55.9:send=101.0:sstart=3.0],b2beb67e-4467-4365-9e68-9d171f3e96a0_1@MCPsignal.149.271:0.00687872[&&NHX:Sample=rhizpot1:Type=capture:besthit=95.9:bitscore=204.0:capture_class=c__Gammaproteobacteria:capture_domain=d__Bacteria:capture_family=f__Chromobacteriaceae:capture_genus=g__Aquitalea:capture_order=o__Burkholderiales:capture_phylum=p__Proteobacteria:capture_species=s__Aquitalea pelogenes:evalue=2.33e-68:gapopen=0.0:heptad=MCP-36H:length=122.0:mismatch=5.0:qcovhsp=100.0:qend=122.0:qstart=1.0:ref_name=RS_GCF_009727155.1_protein.faa_NZ_WNWM01000002.1_5135@PF00015_full_PFAM.376.553:scovhsp=68.9:send=124.0:sstart=3.0])0.341:0.0016496[&&NHX:Sample_counter=rhizpot1--2:Type_counter=capture--2:besthit_avg=96.95:besthit_max=98.0:besthit_min=95.9:besthit_std=1.4849242404917458:besthit_sum=193.9:bitscore_avg=186.5:bitscore_max=204.0:bitscore_min=169.0:bitscore_std=24.748737341529164:bitscore_sum=373.0:capture_class_counter=c__Gammaproteobacteria--2:capture_domain_counter=d__Bacteria--2:capture_family_counter=f__Chromobacteriaceae--2:capture_genus_counter=g__Aquitalea--2:capture_order_counter=o__Burkholderiales--2:capture_phylum_counter=p__Proteobacteria--2:capture_species_counter=s__Aquitalea pelogenes--2:evalue_avg=4.540000000000117e-55:evalue_max=9.08e-55:evalue_min=2.33e-68:evalue_std=6.420529573173687e-55:evalue_sum=9.080000000000233e-55:gapopen_avg=0.0:gapopen_max=0.0:gapopen_min=0.0:gapopen_std=0.0:gapopen_sum=0.0:gtdb_class_counter=:gtdb_domain_counter=:gtdb_family_counter=:gtdb_genus_counter=:gtdb_order_counter=:gtdb_phylum_counter=:gtdb_species_counter=:heptad_counter=MCP-36H--2:lbd_counter=:length_avg=110.5:length_max=122.0:length_min=99.0:length_std=16.263455967290593:length_sum=221.0:mismatch_avg=3.5:mismatch_max=5.0:mismatch_min=2.0:mismatch_std=2.1213203435596424:mismatch_sum=7.0:name=N1026258:qcovhsp_avg=100.0:qcovhsp_max=100.0:qcovhsp_min=100.0:qcovhsp_std=0.0:qcovhsp_sum=200.0:qend_avg=110.5:qend_max=122.0:qend_min=99.0:qend_std=16.263455967290593:qend_sum=221.0:qstart_avg=1.0:qstart_max=1.0:qstart_min=1.0:qstart_std=0.0:qstart_sum=2.0:ref_name_counter=RS_GCF_009727155.1_protein.faa_NZ_WNWM01000002.1_5135@PF00015_full_PFAM.376.553--2:scovhsp_avg=62.400000000000006:scovhsp_max=68.9:scovhsp_min=55.9:scovhsp_std=9.192388155425123:scovhsp_sum=124.80000000000001:send_avg=112.5:send_max=124.0:send_min=101.0:send_std=16.263455967290593:send_sum=225.0:sstart_avg=3.0:sstart_max=3.0:sstart_min=3.0:sstart_std=0.0:sstart_sum=6.0],(a0f46774-926c-4f50-b7fe-72086d3a7383_4@MCPsignal.31.178:0.00624173[&&NHX:Sample=rhizpot1:Type=capture:besthit=92.5:bitscore=236.0:capture_class=c__Gammaproteobacteria:capture_domain=d__Bacteria:capture_family=f__Rhodocyclaceae:capture_genus=g__Aromatoleum:capture_order=o__Burkholderiales:capture_phylum=p__Proteobacteria:capture_species=s__Aromatoleum petrolei:evalue=2.1e-80:gapopen=0.0:heptad=MCP-36H:length=147.0:mismatch=11.0:qcovhsp=100.0:qend=147.0:qstart=1.0:ref_name=RS_GCF_009727155.1_protein.faa_NZ_WNWM01000002.1_5135@PF00015_full_PFAM.376.553:scovhsp=83.1:send=155.0:sstart=9.0],3247ccf5-3caa-4525-ab6d-4ead0590be35_1@MCPsignal.37.173:5e-09[&&NHX:Sample=rhizpot1:Type=capture:besthit=94.8:bitscore=224.0:capture_class=c__Gammaproteobacteria:capture_domain=d__Bacteria:capture_family=f__Rhodocyclaceae:capture_genus=g__Aromatoleum:capture_order=o__Burkholderiales:capture_phylum=p__Proteobacteria:capture_species=s__Aromatoleum petrolei:evalue=7.07e-76:gapopen=0.0:heptad=MCP-36H:length=135.0:mismatch=7.0:qcovhsp=99.3:qend=135.0:qstart=1.0:ref_name=RS_GCF_009727155.1_protein.faa_NZ_WNWM01000002.1_5135@PF00015_full_PFAM.376.553:scovhsp=76.3:send=137.0:sstart=3.0])0.969:0.0290465[&&NHX:Sample_counter=rhizpot1--2:Type_counter=capture--2:besthit_avg=93.65:besthit_max=94.8:besthit_min=92.5:besthit_std=1.6263455967290572:besthit_sum=187.3:bitscore_avg=230.0:bitscore_max=236.0:bitscore_min=224.0:bitscore_std=8.48528137423857:bitscore_sum=460.0:capture_class_counter=c__Gammaproteobacteria--2:capture_domain_counter=d__Bacteria--2:capture_family_counter=f__Rhodocyclaceae--2:capture_genus_counter=g__Aromatoleum--2:capture_order_counter=o__Burkholderiales--2:capture_phylum_counter=p__Proteobacteria--2:capture_species_counter=s__Aromatoleum petrolei--2:evalue_avg=3.535105e-76:evalue_max=7.07e-76:evalue_min=2.1e-80:evalue_std=4.999096450564842e-76:evalue_sum=7.07021e-76:gapopen_avg=0.0:gapopen_max=0.0:gapopen_min=0.0:gapopen_std=0.0:gapopen_sum=0.0:gtdb_class_counter=:gtdb_domain_counter=:gtdb_family_counter=:gtdb_genus_counter=:gtdb_order_counter=:gtdb_phylum_counter=:gtdb_species_counter=:heptad_counter=MCP-36H--2:lbd_counter=:length_avg=141.0:length_max=147.0:length_min=135.0:length_std=8.48528137423857:length_sum=282.0:mismatch_avg=9.0:mismatch_max=11.0:mismatch_min=7.0:mismatch_std=2.8284271247461903:mismatch_sum=18.0:name=N1026261:qcovhsp_avg=99.65:qcovhsp_max=100.0:qcovhsp_min=99.3:qcovhsp_std=0.4949747468305853:qcovhsp_sum=199.3:qend_avg=141.0:qend_max=147.0:qend_min=135.0:qend_std=8.48528137423857:qend_sum=282.0:qstart_avg=1.0:qstart_max=1.0:qstart_min=1.0:qstart_std=0.0:qstart_sum=2.0:ref_name_counter=RS_GCF_009727155.1_protein.faa_NZ_WNWM01000002.1_5135@PF00015_full_PFAM.376.553--2:scovhsp_avg=79.69999999999999:scovhsp_max=83.1:scovhsp_min=76.3:scovhsp_std=4.808326112068521:scovhsp_sum=159.39999999999998:send_avg=146.0:send_max=155.0:send_min=137.0:send_std=12.727922061357855:send_sum=292.0:sstart_avg=6.0:sstart_max=9.0:sstart_min=3.0:sstart_std=4.242640687119285:sstart_sum=12.0])0.797:0.00968105[&&NHX:Sample_counter=rhizpot1--4:Type_counter=capture--4:besthit_avg=95.3:besthit_max=98.0:besthit_min=92.5:besthit_std=2.290560339014598:besthit_sum=381.2:bitscore_avg=208.25:bitscore_max=236.0:bitscore_min=169.0:bitscore_std=29.307280096704073:bitscore_sum=833.0:capture_class_counter=c__Gammaproteobacteria--4:capture_domain_counter=d__Bacteria--4:capture_family_counter=f__Chromobacteriaceae--2||f__Rhodocyclaceae--2:capture_genus_counter=g__Aquitalea--2||g__Aromatoleum--2:capture_order_counter=o__Burkholderiales--4:capture_phylum_counter=p__Proteobacteria--4:capture_species_counter=s__Aquitalea pelogenes--2||s__Aromatoleum petrolei--2:evalue_avg=2.2700000000000583e-55:evalue_max=9.08e-55:evalue_min=2.1e-80:evalue_std=4.539999999999962e-55:evalue_sum=9.080000000000233e-55:gapopen_avg=0.0:gapopen_max=0.0:gapopen_min=0.0:gapopen_std=0.0:gapopen_sum=0.0:gtdb_class_counter=:gtdb_domain_counter=:gtdb_family_counter=:gtdb_genus_counter=:gtdb_order_counter=:gtdb_phylum_counter=:gtdb_species_counter=:heptad_counter=MCP-36H--4:lbd_counter=:length_avg=125.75:length_max=147.0:length_min=99.0:length_std=20.54872258803452:length_sum=503.0:mismatch_avg=6.25:mismatch_max=11.0:mismatch_min=2.0:mismatch_std=3.774917217635375:mismatch_sum=25.0:name=N1026262:qcovhsp_avg=99.825:qcovhsp_max=100.0:qcovhsp_min=99.3:qcovhsp_std=0.3500000000000014:qcovhsp_sum=399.3:qend_avg=125.75:qend_max=147.0:qend_min=99.0:qend_std=20.54872258803452:qend_sum=503.0:qstart_avg=1.0:qstart_max=1.0:qstart_min=1.0:qstart_std=0.0:qstart_sum=4.0:ref_name_counter=RS_GCF_009727155.1_protein.faa_NZ_WNWM01000002.1_5135@PF00015_full_PFAM.376.553--4:scovhsp_avg=71.05:scovhsp_max=83.1:scovhsp_min=55.9:scovhsp_std=11.6463155833365:scovhsp_sum=284.2:send_avg=129.25:send_max=155.0:send_min=101.0:send_std=22.721135535003526:send_sum=517.0:sstart_avg=4.5:sstart_max=9.0:sstart_min=3.0:sstart_std=3.0:sstart_sum=18.0])0.701:0.0104374[&&NHX:Sample_counter=rhizpot1--4||rhizpot2--1||rhizpot3--1:Type_counter=capture--6:besthit_avg=94.88333333333333:besthit_max=98.0:besthit_min=92.5:besthit_std=1.9322698224281891:besthit_sum=569.3:bitscore_avg=220.0:bitscore_max=245.0:bitscore_min=169.0:bitscore_std=29.11357071882458:bitscore_sum=1320.0:capture_class_counter=c__Gammaproteobacteria--5||c__Magnetococcia--1:capture_domain_counter=d__Bacteria--6:capture_family_counter=f__Burkholderiaceae--1||f__Chromobacteriaceae--2||f__Rhodocyclaceae--2||f__UBA8363--1:capture_genus_counter=g__Aquitalea--2||g__Aromatoleum--2||g__GCA-2753565--1||g__Pseudoduganella--1:capture_order_counter=o__Burkholderiales--5||o__Magnetococcales--1:capture_phylum_counter=p__Proteobacteria--6:capture_species_counter=s__Aquitalea pelogenes--2||s__Aromatoleum petrolei--2||s__GCA-2753565 sp002753565--1||s__Pseudoduganella albidiflava--1:evalue_avg=1.5133333333333723e-55:evalue_max=9.08e-55:evalue_min=5.9e-84:evalue_std=3.706894477411857e-55:evalue_sum=9.080000000000233e-55:gapopen_avg=0.0:gapopen_max=0.0:gapopen_min=0.0:gapopen_std=0.0:gapopen_sum=0.0:gtdb_class_counter=:gtdb_domain_counter=:gtdb_family_counter=:gtdb_genus_counter=:gtdb_order_counter=:gtdb_phylum_counter=:gtdb_species_counter=:heptad_counter=MCP-36H--6:lbd_counter=:length_avg=134.5:length_max=152.0:length_min=99.0:length_std=20.906936647916645:length_sum=807.0:mismatch_avg=7.166666666666667:mismatch_max=11.0:mismatch_min=2.0:mismatch_std=3.3115957885386114:mismatch_sum=43.0:name=N1026263:qcovhsp_avg=99.65000000000002:qcovhsp_max=100.0:qcovhsp_min=99.3:qcovhsp_std=0.3834057902536178:qcovhsp_sum=597.9000000000001:qend_avg=134.5:qend_max=152.0:qend_min=99.0:qend_std=20.906936647916645:qend_sum=807.0:qstart_avg=1.0:qstart_max=1.0:qstart_min=1.0:qstart_std=0.0:qstart_sum=6.0:ref_name_counter=RS_GCF_004322755.1_protein.faa_NZ_CP036401.1_2238@PF00015_full_PFAM.381.558--2||RS_GCF_009727155.1_protein.faa_NZ_WNWM01000002.1_5135@PF00015_full_PFAM.376.553--4:scovhsp_avg=76.0:scovhsp_max=85.9:scovhsp_min=55.9:scovhsp_std=11.84010135091757:scovhsp_sum=456.0:send_avg=137.16666666666666:send_max=155.0:send_min=101.0:send_std=21.45149567435023:send_sum=823.0:sstart_avg=3.6666666666666665:sstart_max=9.0:sstart_min=2.0:sstart_std=2.6583202716502514:sstart_sum=22.0],RS_GCF_009727155.1_protein.faa_NZ_WNWM01000002.1_5135@PF00015_full_PFAM.376.553:0.0376798[&&NHX:Type=GTDB:gtdb_class=c__Gammaproteobacteria:gtdb_domain=d__Bacteria:gtdb_family=f__Burkholderiaceae:gtdb_genus=g__Pseudoduganella:gtdb_order=o__Burkholderiales:gtdb_phylum=p__Proteobacteria:gtdb_species=s__Pseudoduganella dura:heptad=MCP-36H:species=d__Bacteria_p__Proteobacteria_c__Gammaproteobacteria_o__Burkholderiales_f__Burkholderiaceae_g__Pseudoduganella_s__Pseudoduganella dura])0.748:0.00480004[&&NHX:Sample_counter=rhizpot1--4||rhizpot2--1||rhizpot3--1:Type_counter=GTDB--1||capture--6:besthit_avg=94.88333333333333:besthit_max=98.0:besthit_min=92.5:besthit_std=1.9322698224281891:besthit_sum=569.3:bitscore_avg=220.0:bitscore_max=245.0:bitscore_min=169.0:bitscore_std=29.11357071882458:bitscore_sum=1320.0:capture_class_counter=c__Gammaproteobacteria--5||c__Magnetococcia--1:capture_domain_counter=d__Bacteria--6:capture_family_counter=f__Burkholderiaceae--1||f__Chromobacteriaceae--2||f__Rhodocyclaceae--2||f__UBA8363--1:capture_genus_counter=g__Aquitalea--2||g__Aromatoleum--2||g__GCA-2753565--1||g__Pseudoduganella--1:capture_order_counter=o__Burkholderiales--5||o__Magnetococcales--1:capture_phylum_counter=p__Proteobacteria--6:capture_species_counter=s__Aquitalea pelogenes--2||s__Aromatoleum petrolei--2||s__GCA-2753565 sp002753565--1||s__Pseudoduganella albidiflava--1:evalue_avg=1.5133333333333723e-55:evalue_max=9.08e-55:evalue_min=5.9e-84:evalue_std=3.706894477411857e-55:evalue_sum=9.080000000000233e-55:gapopen_avg=0.0:gapopen_max=0.0:gapopen_min=0.0:gapopen_std=0.0:gapopen_sum=0.0:gtdb_class_counter=c__Gammaproteobacteria--1:gtdb_domain_counter=d__Bacteria--1:gtdb_family_counter=f__Burkholderiaceae--1:gtdb_genus_counter=g__Pseudoduganella--1:gtdb_order_counter=o__Burkholderiales--1:gtdb_phylum_counter=p__Proteobacteria--1:gtdb_species_counter=s__Pseudoduganella dura--1:heptad_counter=MCP-36H--7:lbd_counter=:lca_tree=s__Pseudoduganella dura:length_avg=134.5:length_max=152.0:length_min=99.0:length_std=20.906936647916645:length_sum=807.0:mismatch_avg=7.166666666666667:mismatch_max=11.0:mismatch_min=2.0:mismatch_std=3.3115957885386114:mismatch_sum=43.0:name=N1026265:qcovhsp_avg=99.65000000000002:qcovhsp_max=100.0:qcovhsp_min=99.3:qcovhsp_std=0.3834057902536178:qcovhsp_sum=597.9000000000001:qend_avg=134.5:qend_max=152.0:qend_min=99.0:qend_std=20.906936647916645:qend_sum=807.0:qstart_avg=1.0:qstart_max=1.0:qstart_min=1.0:qstart_std=0.0:qstart_sum=6.0:ref_name_counter=RS_GCF_004322755.1_protein.faa_NZ_CP036401.1_2238@PF00015_full_PFAM.381.558--2||RS_GCF_009727155.1_protein.faa_NZ_WNWM01000002.1_5135@PF00015_full_PFAM.376.553--4:scovhsp_avg=76.0:scovhsp_max=85.9:scovhsp_min=55.9:scovhsp_std=11.84010135091757:scovhsp_sum=456.0:send_avg=137.16666666666666:send_max=155.0:send_min=101.0:send_std=21.45149567435023:send_sum=823.0:sstart_avg=3.6666666666666665:sstart_max=9.0:sstart_min=2.0:sstart_std=2.6583202716502514:sstart_sum=22.0])0:5e-09[&&NHX:Sample_counter=rhizpot1--5||rhizpot2--1||rhizpot3--1:Type_counter=GTDB--1||capture--7:besthit_avg=95.14285714285714:besthit_max=98.0:besthit_min=92.5:besthit_std=1.8928436657202152:besthit_sum=666.0:bitscore_avg=224.0:bitscore_max=248.0:bitscore_min=169.0:bitscore_std=28.606526061955396:bitscore_sum=1568.0:capture_class_counter=c__Gammaproteobacteria--6||c__Magnetococcia--1:capture_domain_counter=d__Bacteria--7:capture_family_counter=f__Burkholderiaceae--2||f__Chromobacteriaceae--2||f__Rhodocyclaceae--2||f__UBA8363--1:capture_genus_counter=g__Aquitalea--2||g__Aromatoleum--2||g__GCA-2753565--1||g__Pseudoduganella--2:capture_order_counter=o__Burkholderiales--6||o__Magnetococcales--1:capture_phylum_counter=p__Proteobacteria--7:capture_species_counter=s__Aquitalea pelogenes--2||s__Aromatoleum petrolei--2||s__GCA-2753565 sp002753565--1||s__Pseudoduganella albidiflava--2:evalue_avg=1.2971428571428905e-55:evalue_max=9.08e-55:evalue_min=4.87e-85:evalue_std=3.4319174149237685e-55:evalue_sum=9.080000000000233e-55:gapopen_avg=0.0:gapopen_max=0.0:gapopen_min=0.0:gapopen_std=0.0:gapopen_sum=0.0:gtdb_class_counter=c__Gammaproteobacteria--1:gtdb_domain_counter=d__Bacteria--1:gtdb_family_counter=f__Burkholderiaceae--1:gtdb_genus_counter=g__Pseudoduganella--1:gtdb_order_counter=o__Burkholderiales--1:gtdb_phylum_counter=p__Proteobacteria--1:gtdb_species_counter=s__Pseudoduganella dura--1:heptad_counter=MCP-36H--8:lbd_counter=:lca_tree=s__Pseudoduganella dura:length_avg=136.85714285714286:length_max=152.0:length_min=99.0:length_std=20.078417695198425:length_sum=958.0:mismatch_avg=6.857142857142857:mismatch_max=11.0:mismatch_min=2.0:mismatch_std=3.1320159337914952:mismatch_sum=48.0:name=N1026266:qcovhsp_avg=99.60000000000001:qcovhsp_max=100.0:qcovhsp_min=99.3:qcovhsp_std=0.37416573867739567:qcovhsp_sum=697.2:qend_avg=136.85714285714286:qend_max=152.0:qend_min=99.0:qend_std=20.078417695198425:qend_sum=958.0:qstart_avg=1.0:qstart_max=1.0:qstart_min=1.0:qstart_std=0.0:qstart_sum=7.0:ref_name_counter=RS_GCF_004322755.1_protein.faa_NZ_CP036401.1_2238@PF00015_full_PFAM.381.558--3||RS_GCF_009727155.1_protein.faa_NZ_WNWM01000002.1_5135@PF00015_full_PFAM.376.553--4:scovhsp_avg=77.32857142857142:scovhsp_max=85.9:scovhsp_min=55.9:scovhsp_std=11.36569609038741:scovhsp_sum=541.3:send_avg=139.42857142857142:send_max=155.0:send_min=101.0:send_std=20.476467329246866:send_sum=976.0:sstart_avg=3.5714285714285716:sstart_max=9.0:sstart_min=2.0:sstart_std=2.439750182371333:sstart_sum=25.0],((6d73509f-2ed5-52cb-bb28-b6bcc2927342_4@MCPsignal.55.126:0[&&NHX:Sample=rhizpot3:Type=capture:capture_class=c__Gammaproteobacteria:capture_domain=d__Bacteria:capture_family=f__Burkholderiaceae:capture_genus=g__Pseudoduganella:capture_order=o__Burkholderiales:capture_phylum=p__Proteobacteria:capture_species=s__Pseudoduganella albidiflava:heptad=MCP-36H],e83ca04a-fcc8-4c83-ae6c-3387d7b36f5b_3@MCPsignal.412.483:0[&&NHX:Sample=rhiztom3:Type=capture:capture_class=c__Verrucomicrobiae:capture_domain=d__Bacteria:capture_family=f__Opitutaceae:capture_genus=g__Didemnitutus:capture_order=o__Opitutales:capture_phylum=p__Verrucomicrobiota:capture_species=s__Didemnitutus sp016187945:heptad=MCP-36H]):5e-09[&&NHX:Sample_counter=rhizpot3--1||rhiztom3--1:Type_counter=capture--2:capture_class_counter=c__Gammaproteobacteria--1||c__Verrucomicrobiae--1:capture_domain_counter=d__Bacteria--2:capture_family_counter=f__Burkholderiaceae--1||f__Opitutaceae--1:capture_genus_counter=g__Didemnitutus--1||g__Pseudoduganella--1:capture_order_counter=o__Burkholderiales--1||o__Opitutales--1:capture_phylum_counter=p__Proteobacteria--1||p__Verrucomicrobiota--1:capture_species_counter=s__Didemnitutus sp016187945--1||s__Pseudoduganella albidiflava--1:gtdb_class_counter=:gtdb_domain_counter=:gtdb_family_counter=:gtdb_genus_counter=:gtdb_order_counter=:gtdb_phylum_counter=:gtdb_species_counter=:heptad_counter=MCP-36H--2:lbd_counter=:name=N1026269:ref_name_counter=],d14e9474-1879-4238-80a4-149114f0c400_4@MCPsignal.461.518:5e-09[&&NHX:Sample=rhizpot2:Type=capture:capture_class=c__Gammaproteobacteria:capture_domain=d__Bacteria:capture_family=f__Burkholderiaceae:capture_genus=g__Pseudoduganella:capture_order=o__Burkholderiales:capture_phylum=p__Proteobacteria:capture_species=s__Pseudoduganella albidiflava:heptad=MCP-36H])0.553:5e-09[&&NHX:Sample_counter=rhizpot2--1||rhizpot3--1||rhiztom3--1:Type_counter=capture--3:capture_class_counter=c__Gammaproteobacteria--2||c__Verrucomicrobiae--1:capture_domain_counter=d__Bacteria--3:capture_family_counter=f__Burkholderiaceae--2||f__Opitutaceae--1:capture_genus_counter=g__Didemnitutus--1||g__Pseudoduganella--2:capture_order_counter=o__Burkholderiales--2||o__Opitutales--1:capture_phylum_counter=p__Proteobacteria--2||p__Verrucomicrobiota--1:capture_species_counter=s__Didemnitutus sp016187945--1||s__Pseudoduganella albidiflava--2:gtdb_class_counter=:gtdb_domain_counter=:gtdb_family_counter=:gtdb_genus_counter=:gtdb_order_counter=:gtdb_phylum_counter=:gtdb_species_counter=:heptad_counter=MCP-36H--3:lbd_counter=:name=N1026271:ref_name_counter=])0.857:0.0093681[&&NHX:Sample_counter=rhizpot1--5||rhizpot2--2||rhizpot3--2||rhiztom3--1:Type_counter=GTDB--1||capture--10:besthit_avg=95.14285714285714:besthit_max=98.0:besthit_min=92.5:besthit_std=1.8928436657202152:besthit_sum=666.0:bitscore_avg=224.0:bitscore_max=248.0:bitscore_min=169.0:bitscore_std=28.606526061955396:bitscore_sum=1568.0:capture_class_counter=c__Gammaproteobacteria--8||c__Magnetococcia--1||c__Verrucomicrobiae--1:capture_domain_counter=d__Bacteria--10:capture_family_counter=f__Burkholderiaceae--4||f__Chromobacteriaceae--2||f__Opitutaceae--1||f__Rhodocyclaceae--2||f__UBA8363--1:capture_genus_counter=g__Aquitalea--2||g__Aromatoleum--2||g__Didemnitutus--1||g__GCA-2753565--1||g__Pseudoduganella--4:capture_order_counter=o__Burkholderiales--8||o__Magnetococcales--1||o__Opitutales--1:capture_phylum_counter=p__Proteobacteria--9||p__Verrucomicrobiota--1:capture_species_counter=s__Aquitalea pelogenes--2||s__Aromatoleum petrolei--2||s__Didemnitutus sp016187945--1||s__GCA-2753565 sp002753565--1||s__Pseudoduganella albidiflava--4:evalue_avg=1.2971428571428905e-55:evalue_max=9.08e-55:evalue_min=4.87e-85:evalue_std=3.4319174149237685e-55:evalue_sum=9.080000000000233e-55:gapopen_avg=0.0:gapopen_max=0.0:gapopen_min=0.0:gapopen_std=0.0:gapopen_sum=0.0:gtdb_class_counter=c__Gammaproteobacteria--1:gtdb_domain_counter=d__Bacteria--1:gtdb_family_counter=f__Burkholderiaceae--1:gtdb_genus_counter=g__Pseudoduganella--1:gtdb_order_counter=o__Burkholderiales--1:gtdb_phylum_counter=p__Proteobacteria--1:gtdb_species_counter=s__Pseudoduganella dura--1:heptad_counter=MCP-36H--11:lbd_counter=:lca_tree=s__Pseudoduganella dura:length_avg=136.85714285714286:length_max=152.0:length_min=99.0:length_std=20.078417695198425:length_sum=958.0:mismatch_avg=6.857142857142857:mismatch_max=11.0:mismatch_min=2.0:mismatch_std=3.1320159337914952:mismatch_sum=48.0:name=N1026272:qcovhsp_avg=99.60000000000001:qcovhsp_max=100.0:qcovhsp_min=99.3:qcovhsp_std=0.37416573867739567:qcovhsp_sum=697.2:qend_avg=136.85714285714286:qend_max=152.0:qend_min=99.0:qend_std=20.078417695198425:qend_sum=958.0:qstart_avg=1.0:qstart_max=1.0:qstart_min=1.0:qstart_std=0.0:qstart_sum=7.0:ref_name_counter=RS_GCF_004322755.1_protein.faa_NZ_CP036401.1_2238@PF00015_full_PFAM.381.558--3||RS_GCF_009727155.1_protein.faa_NZ_WNWM01000002.1_5135@PF00015_full_PFAM.376.553--4:scovhsp_avg=77.32857142857142:scovhsp_max=85.9:scovhsp_min=55.9:scovhsp_std=11.36569609038741:scovhsp_sum=541.3:send_avg=139.42857142857142:send_max=155.0:send_min=101.0:send_std=20.476467329246866:send_sum=976.0:sstart_avg=3.5714285714285716:sstart_max=9.0:sstart_min=2.0:sstart_std=2.439750182371333:sstart_sum=25.0])0.762:0.00388109[&&NHX:Sample_counter=rhizpot1--7||rhizpot2--2||rhizpot3--2||rhiztom3--1:Type_counter=GTDB--2||capture--12:besthit_avg=95.75:besthit_max=100.0:besthit_min=92.5:besthit_std=2.4535688292770588:besthit_sum=766.0:bitscore_avg=215.5:bitscore_max=248.0:bitscore_min=156.0:bitscore_std=35.76910079144528:bitscore_sum=1724.0:capture_class_counter=c__Desulfovibrionia--1||c__Gammaproteobacteria--9||c__Magnetococcia--1||c__Verrucomicrobiae--1:capture_domain_counter=d__Bacteria--12:capture_family_counter=f__Burkholderiaceae--5||f__Chromobacteriaceae--2||f__Desulfovibrionaceae--1||f__Opitutaceae--1||f__Rhodocyclaceae--2||f__UBA8363--1:capture_genus_counter=g__Aminidesulfovibrio--1||g__Aquitalea--2||g__Aromatoleum--2||g__Didemnitutus--1||g__GCA-2753565--1||g__Pseudoduganella--5:capture_order_counter=o__Burkholderiales--9||o__Desulfovibrionales--1||o__Magnetococcales--1||o__Opitutales--1:capture_phylum_counter=p__Desulfobacterota_I--1||p__Proteobacteria--10||p__Verrucomicrobiota--1:capture_species_counter=s__Aminidesulfovibrio sp002382645--1||s__Aquitalea pelogenes--2||s__Aromatoleum petrolei--2||s__Didemnitutus sp016187945--1||s__GCA-2753565 sp002753565--1||s__Pseudoduganella albidiflava--5:evalue_avg=7.9876135e-51:evalue_max=6.39e-50:evalue_min=4.87e-85:evalue_std=2.2592015800218974e-50:evalue_sum=6.3900908e-50:gapopen_avg=0.0:gapopen_max=0.0:gapopen_min=0.0:gapopen_std=0.0:gapopen_sum=0.0:gtdb_class_counter=c__Gammaproteobacteria--2:gtdb_domain_counter=d__Bacteria--2:gtdb_family_counter=f__Burkholderiaceae--2:gtdb_genus_counter=g__Pseudoduganella--2:gtdb_order_counter=o__Burkholderiales--2:gtdb_phylum_counter=p__Proteobacteria--2:gtdb_species_counter=s__Pseudoduganella dura--1||s__Pseudoduganella lutea--1:heptad_counter=MCP-36H--14:lbd_counter=:lca_tree=g__Pseudoduganella:length_avg=130.875:length_max=152.0:length_min=89.0:length_std=25.136413541201254:length_sum=1047.0:mismatch_avg=6.0:mismatch_max=11.0:mismatch_min=0.0:mismatch_std=3.779644730092272:mismatch_sum=48.0:name=N1026273:qcovhsp_avg=99.375:qcovhsp_max=100.0:qcovhsp_min=97.8:qcovhsp_std=0.724568837309473:qcovhsp_sum=795.0:qend_avg=131.0:qend_max=152.0:qend_min=90.0:qend_std=24.899799195977465:qend_sum=1048.0:qstart_avg=1.125:qstart_max=2.0:qstart_min=1.0:qstart_std=0.3535533905932738:qstart_sum=9.0:ref_name_counter=RS_GCF_004209755.1_protein.faa_NZ_CP035913.1_5161@PF00015_full_PFAM.381.556--1||RS_GCF_004322755.1_protein.faa_NZ_CP036401.1_2238@PF00015_full_PFAM.381.558--3||RS_GCF_009727155.1_protein.faa_NZ_WNWM01000002.1_5135@PF00015_full_PFAM.376.553--4:scovhsp_avg=74.025:scovhsp_max=85.9:scovhsp_min=50.9:scovhsp_std=14.072440137679443:scovhsp_sum=592.2:send_avg=133.125:send_max=155.0:send_min=89.0:send_std=26.024370446619013:send_sum=1065.0:sstart_avg=3.25:sstart_max=9.0:sstart_min=1.0:sstart_std=2.434865792722759:sstart_sum=26.0],RS_GCF_004322755.1_protein.faa_NZ_CP036401.1_2238@PF00015_full_PFAM.381.558:0.0173759[&&NHX:Type=GTDB:gtdb_class=c__Gammaproteobacteria:gtdb_domain=d__Bacteria:gtdb_family=f__Burkholderiaceae:gtdb_genus=g__Pseudoduganella:gtdb_order=o__Burkholderiales:gtdb_phylum=p__Proteobacteria:gtdb_species=s__Pseudoduganella albidiflava:heptad=MCP-36H:species=d__Bacteria_p__Proteobacteria_c__Gammaproteobacteria_o__Burkholderiales_f__Burkholderiaceae_g__Pseudoduganella_s__Pseudoduganella albidiflava])0.863:0.00884514[&&NHX:Sample_counter=rhizpot1--7||rhizpot2--2||rhizpot3--2||rhiztom3--1:Type_counter=GTDB--3||capture--12:besthit_avg=95.75:besthit_max=100.0:besthit_min=92.5:besthit_std=2.4535688292770588:besthit_sum=766.0:bitscore_avg=215.5:bitscore_max=248.0:bitscore_min=156.0:bitscore_std=35.76910079144528:bitscore_sum=1724.0:capture_class_counter=c__Desulfovibrionia--1||c__Gammaproteobacteria--9||c__Magnetococcia--1||c__Verrucomicrobiae--1:capture_domain_counter=d__Bacteria--12:capture_family_counter=f__Burkholderiaceae--5||f__Chromobacteriaceae--2||f__Desulfovibrionaceae--1||f__Opitutaceae--1||f__Rhodocyclaceae--2||f__UBA8363--1:capture_genus_counter=g__Aminidesulfovibrio--1||g__Aquitalea--2||g__Aromatoleum--2||g__Didemnitutus--1||g__GCA-2753565--1||g__Pseudoduganella--5:capture_order_counter=o__Burkholderiales--9||o__Desulfovibrionales--1||o__Magnetococcales--1||o__Opitutales--1:capture_phylum_counter=p__Desulfobacterota_I--1||p__Proteobacteria--10||p__Verrucomicrobiota--1:capture_species_counter=s__Aminidesulfovibrio sp002382645--1||s__Aquitalea pelogenes--2||s__Aromatoleum petrolei--2||s__Didemnitutus sp016187945--1||s__GCA-2753565 sp002753565--1||s__Pseudoduganella albidiflava--5:evalue_avg=7.9876135e-51:evalue_max=6.39e-50:evalue_min=4.87e-85:evalue_std=2.2592015800218974e-50:evalue_sum=6.3900908e-50:gapopen_avg=0.0:gapopen_max=0.0:gapopen_min=0.0:gapopen_std=0.0:gapopen_sum=0.0:gtdb_class_counter=c__Gammaproteobacteria--3:gtdb_domain_counter=d__Bacteria--3:gtdb_family_counter=f__Burkholderiaceae--3:gtdb_genus_counter=g__Pseudoduganella--3:gtdb_order_counter=o__Burkholderiales--3:gtdb_phylum_counter=p__Proteobacteria--3:gtdb_species_counter=s__Pseudoduganella albidiflava--1||s__Pseudoduganella dura--1||s__Pseudoduganella lutea--1:heptad_counter=MCP-36H--15:lbd_counter=:lca_tree=g__Pseudoduganella:length_avg=130.875:length_max=152.0:length_min=89.0:length_std=25.136413541201254:length_sum=1047.0:mismatch_avg=6.0:mismatch_max=11.0:mismatch_min=0.0:mismatch_std=3.779644730092272:mismatch_sum=48.0:name=N1026275:qcovhsp_avg=99.375:qcovhsp_max=100.0:qcovhsp_min=97.8:qcovhsp_std=0.724568837309473:qcovhsp_sum=795.0:qend_avg=131.0:qend_max=152.0:qend_min=90.0:qend_std=24.899799195977465:qend_sum=1048.0:qstart_avg=1.125:qstart_max=2.0:qstart_min=1.0:qstart_std=0.3535533905932738:qstart_sum=9.0:ref_name_counter=RS_GCF_004209755.1_protein.faa_NZ_CP035913.1_5161@PF00015_full_PFAM.381.556--1||RS_GCF_004322755.1_protein.faa_NZ_CP036401.1_2238@PF00015_full_PFAM.381.558--3||RS_GCF_009727155.1_protein.faa_NZ_WNWM01000002.1_5135@PF00015_full_PFAM.376.553--4:scovhsp_avg=74.025:scovhsp_max=85.9:scovhsp_min=50.9:scovhsp_std=14.072440137679443:scovhsp_sum=592.2:send_avg=133.125:send_max=155.0:send_min=89.0:send_std=26.024370446619013:send_sum=1065.0:sstart_avg=3.25:sstart_max=9.0:sstart_min=1.0:sstart_std=2.434865792722759:sstart_sum=26.0],77a04b9c-979b-59d0-9e51-b51529e9aba6_2@MCPsignal.23.95:0.0243146[&&NHX:Sample=rhizpot3:Type=capture:capture_class=c__Gammaproteobacteria:capture_domain=d__Bacteria:capture_family=f__Burkholderiaceae:capture_genus=g__Pseudoduganella:capture_order=o__Burkholderiales:capture_phylum=p__Proteobacteria:capture_species=s__Pseudoduganella umbonata:heptad=MCP-36H])0:5e-09[&&NHX:Sample_counter=rhizpot1--7||rhizpot2--2||rhizpot3--3||rhiztom3--1:Type_counter=GTDB--3||capture--13:besthit_avg=95.75:besthit_max=100.0:besthit_min=92.5:besthit_std=2.4535688292770588:besthit_sum=766.0:bitscore_avg=215.5:bitscore_max=248.0:bitscore_min=156.0:bitscore_std=35.76910079144528:bitscore_sum=1724.0:capture_class_counter=c__Desulfovibrionia--1||c__Gammaproteobacteria--10||c__Magnetococcia--1||c__Verrucomicrobiae--1:capture_domain_counter=d__Bacteria--13:capture_family_counter=f__Burkholderiaceae--6||f__Chromobacteriaceae--2||f__Desulfovibrionaceae--1||f__Opitutaceae--1||f__Rhodocyclaceae--2||f__UBA8363--1:capture_genus_counter=g__Aminidesulfovibrio--1||g__Aquitalea--2||g__Aromatoleum--2||g__Didemnitutus--1||g__GCA-2753565--1||g__Pseudoduganella--6:capture_order_counter=o__Burkholderiales--10||o__Desulfovibrionales--1||o__Magnetococcales--1||o__Opitutales--1:capture_phylum_counter=p__Desulfobacterota_I--1||p__Proteobacteria--11||p__Verrucomicrobiota--1:capture_species_counter=s__Aminidesulfovibrio sp002382645--1||s__Aquitalea pelogenes--2||s__Aromatoleum petrolei--2||s__Didemnitutus sp016187945--1||s__GCA-2753565 sp002753565--1||s__Pseudoduganella albidiflava--5||s__Pseudoduganella umbonata--1:evalue_avg=7.9876135e-51:evalue_max=6.39e-50:evalue_min=4.87e-85:evalue_std=2.2592015800218974e-50:evalue_sum=6.3900908e-50:gapopen_avg=0.0:gapopen_max=0.0:gapopen_min=0.0:gapopen_std=0.0:gapopen_sum=0.0:gtdb_class_counter=c__Gammaproteobacteria--3:gtdb_domain_counter=d__Bacteria--3:gtdb_family_counter=f__Burkholderiaceae--3:gtdb_genus_counter=g__Pseudoduganella--3:gtdb_order_counter=o__Burkholderiales--3:gtdb_phylum_counter=p__Proteobacteria--3:gtdb_species_counter=s__Pseudoduganella albidiflava--1||s__Pseudoduganella dura--1||s__Pseudoduganella lutea--1:heptad_counter=MCP-36H--16:lbd_counter=:lca_tree=g__Pseudoduganella:length_avg=130.875:length_max=152.0:length_min=89.0:length_std=25.136413541201254:length_sum=1047.0:mismatch_avg=6.0:mismatch_max=11.0:mismatch_min=0.0:mismatch_std=3.779644730092272:mismatch_sum=48.0:name=N1026277:qcovhsp_avg=99.375:qcovhsp_max=100.0:qcovhsp_min=97.8:qcovhsp_std=0.724568837309473:qcovhsp_sum=795.0:qend_avg=131.0:qend_max=152.0:qend_min=90.0:qend_std=24.899799195977465:qend_sum=1048.0:qstart_avg=1.125:qstart_max=2.0:qstart_min=1.0:qstart_std=0.3535533905932738:qstart_sum=9.0:ref_name_counter=RS_GCF_004209755.1_protein.faa_NZ_CP035913.1_5161@PF00015_full_PFAM.381.556--1||RS_GCF_004322755.1_protein.faa_NZ_CP036401.1_2238@PF00015_full_PFAM.381.558--3||RS_GCF_009727155.1_protein.faa_NZ_WNWM01000002.1_5135@PF00015_full_PFAM.376.553--4:scovhsp_avg=74.025:scovhsp_max=85.9:scovhsp_min=50.9:scovhsp_std=14.072440137679443:scovhsp_sum=592.2:send_avg=133.125:send_max=155.0:send_min=89.0:send_std=26.024370446619013:send_sum=1065.0:sstart_avg=3.25:sstart_max=9.0:sstart_min=1.0:sstart_std=2.434865792722759:sstart_sum=26.0])0:5e-09[&&NHX:Sample_counter=rhizpot1--10||rhizpot2--2||rhizpot3--3||rhiztom3--1:Type_counter=GTDB--3||capture--16:besthit_avg=95.75:besthit_max=100.0:besthit_min=92.5:besthit_std=2.4535688292770588:besthit_sum=766.0:bitscore_avg=215.5:bitscore_max=248.0:bitscore_min=156.0:bitscore_std=35.76910079144528:bitscore_sum=1724.0:capture_class_counter=c__Alphaproteobacteria--1||c__Clostridia--1||c__Desulfovibrionia--1||c__Gammaproteobacteria--11||c__Magnetococcia--1||c__Verrucomicrobiae--1:capture_domain_counter=d__Bacteria--16:capture_family_counter=f__Burkholderiaceae--7||f__Chromobacteriaceae--2||f__Desulfovibrionaceae--1||f__Lachnospiraceae--1||f__Opitutaceae--1||f__Rhodocyclaceae--2||f__Sphingomonadaceae--1||f__UBA8363--1:capture_genus_counter=g__Aminidesulfovibrio--1||g__Aquitalea--2||g__Aromatoleum--2||g__Butyrivibrio--1||g__Didemnitutus--1||g__GCA-2753565--1||g__Massilia--1||g__Pseudoduganella--6||g__Sphingopyxis--1:capture_order_counter=o__Burkholderiales--11||o__Desulfovibrionales--1||o__Lachnospirales--1||o__Magnetococcales--1||o__Opitutales--1||o__Sphingomonadales--1:capture_phylum_counter=p__Desulfobacterota_I--1||p__Firmicutes_A--1||p__Proteobacteria--13||p__Verrucomicrobiota--1:capture_species_counter=s__Aminidesulfovibrio sp002382645--1||s__Aquitalea pelogenes--2||s__Aromatoleum petrolei--2||s__Butyrivibrio sp017940685--1||s__Didemnitutus sp016187945--1||s__GCA-2753565 sp002753565--1||s__Massilia aurea_A--1||s__Pseudoduganella albidiflava--5||s__Pseudoduganella umbonata--1||s__Sphingopyxis sp001468395--1:evalue_avg=7.9876135e-51:evalue_max=6.39e-50:evalue_min=4.87e-85:evalue_std=2.2592015800218974e-50:evalue_sum=6.3900908e-50:gapopen_avg=0.0:gapopen_max=0.0:gapopen_min=0.0:gapopen_std=0.0:gapopen_sum=0.0:gtdb_class_counter=c__Gammaproteobacteria--3:gtdb_domain_counter=d__Bacteria--3:gtdb_family_counter=f__Burkholderiaceae--3:gtdb_genus_counter=g__Pseudoduganella--3:gtdb_order_counter=o__Burkholderiales--3:gtdb_phylum_counter=p__Proteobacteria--3:gtdb_species_counter=s__Pseudoduganella albidiflava--1||s__Pseudoduganella dura--1||s__Pseudoduganella lutea--1:heptad_counter=MCP-24H--3||MCP-36H--16:lbd_counter=:lca_tree=g__Pseudoduganella:length_avg=130.875:length_max=152.0:length_min=89.0:length_std=25.136413541201254:length_sum=1047.0:mismatch_avg=6.0:mismatch_max=11.0:mismatch_min=0.0:mismatch_std=3.779644730092272:mismatch_sum=48.0:name=N1026278:qcovhsp_avg=99.375:qcovhsp_max=100.0:qcovhsp_min=97.8:qcovhsp_std=0.724568837309473:qcovhsp_sum=795.0:qend_avg=131.0:qend_max=152.0:qend_min=90.0:qend_std=24.899799195977465:qend_sum=1048.0:qstart_avg=1.125:qstart_max=2.0:qstart_min=1.0:qstart_std=0.3535533905932738:qstart_sum=9.0:ref_name_counter=RS_GCF_004209755.1_protein.faa_NZ_CP035913.1_5161@PF00015_full_PFAM.381.556--1||RS_GCF_004322755.1_protein.faa_NZ_CP036401.1_2238@PF00015_full_PFAM.381.558--3||RS_GCF_009727155.1_protein.faa_NZ_WNWM01000002.1_5135@PF00015_full_PFAM.376.553--4:scovhsp_avg=74.025:scovhsp_max=85.9:scovhsp_min=50.9:scovhsp_std=14.072440137679443:scovhsp_sum=592.2:send_avg=133.125:send_max=155.0:send_min=89.0:send_std=26.024370446619013:send_sum=1065.0:sstart_avg=3.25:sstart_max=9.0:sstart_min=1.0:sstart_std=2.434865792722759:sstart_sum=26.0])0:5e-09[&&NHX:Sample_counter=rhizpot1--11||rhizpot2--2||rhizpot3--3||rhiztom3--1:Type_counter=GTDB--3||capture--17:besthit_avg=95.75:besthit_max=100.0:besthit_min=92.5:besthit_std=2.4535688292770588:besthit_sum=766.0:bitscore_avg=215.5:bitscore_max=248.0:bitscore_min=156.0:bitscore_std=35.76910079144528:bitscore_sum=1724.0:capture_class_counter=c__Alphaproteobacteria--1||c__Clostridia--1||c__Desulfovibrionia--1||c__Gammaproteobacteria--12||c__Magnetococcia--1||c__Verrucomicrobiae--1:capture_domain_counter=d__Bacteria--17:capture_family_counter=f__Burkholderiaceae--8||f__Chromobacteriaceae--2||f__Desulfovibrionaceae--1||f__Lachnospiraceae--1||f__Opitutaceae--1||f__Rhodocyclaceae--2||f__Sphingomonadaceae--1||f__UBA8363--1:capture_genus_counter=g__Aminidesulfovibrio--1||g__Aquitalea--2||g__Aromatoleum--2||g__Butyrivibrio--1||g__Didemnitutus--1||g__GCA-2753565--1||g__Massilia--1||g__Pseudoduganella--7||g__Sphingopyxis--1:capture_order_counter=o__Burkholderiales--12||o__Desulfovibrionales--1||o__Lachnospirales--1||o__Magnetococcales--1||o__Opitutales--1||o__Sphingomonadales--1:capture_phylum_counter=p__Desulfobacterota_I--1||p__Firmicutes_A--1||p__Proteobacteria--14||p__Verrucomicrobiota--1:capture_species_counter=s__Aminidesulfovibrio sp002382645--1||s__Aquitalea pelogenes--2||s__Aromatoleum petrolei--2||s__Butyrivibrio sp017940685--1||s__Didemnitutus sp016187945--1||s__GCA-2753565 sp002753565--1||s__Massilia aurea_A--1||s__Pseudoduganella albidiflava--6||s__Pseudoduganella umbonata--1||s__Sphingopyxis sp001468395--1:evalue_avg=7.9876135e-51:evalue_max=6.39e-50:evalue_min=4.87e-85:evalue_std=2.2592015800218974e-50:evalue_sum=6.3900908e-50:gapopen_avg=0.0:gapopen_max=0.0:gapopen_min=0.0:gapopen_std=0.0:gapopen_sum=0.0:gtdb_class_counter=c__Gammaproteobacteria--3:gtdb_domain_counter=d__Bacteria--3:gtdb_family_counter=f__Burkholderiaceae--3:gtdb_genus_counter=g__Pseudoduganella--3:gtdb_order_counter=o__Burkholderiales--3:gtdb_phylum_counter=p__Proteobacteria--3:gtdb_species_counter=s__Pseudoduganella albidiflava--1||s__Pseudoduganella dura--1||s__Pseudoduganella lutea--1:heptad_counter=MCP-24H--4||MCP-36H--16:lbd_counter=:lca_tree=g__Pseudoduganella:length_avg=130.875:length_max=152.0:length_min=89.0:length_std=25.136413541201254:length_sum=1047.0:mismatch_avg=6.0:mismatch_max=11.0:mismatch_min=0.0:mismatch_std=3.779644730092272:mismatch_sum=48.0:name=N1026279:qcovhsp_avg=99.375:qcovhsp_max=100.0:qcovhsp_min=97.8:qcovhsp_std=0.724568837309473:qcovhsp_sum=795.0:qend_avg=131.0:qend_max=152.0:qend_min=90.0:qend_std=24.899799195977465:qend_sum=1048.0:qstart_avg=1.125:qstart_max=2.0:qstart_min=1.0:qstart_std=0.3535533905932738:qstart_sum=9.0:ref_name_counter=RS_GCF_004209755.1_protein.faa_NZ_CP035913.1_5161@PF00015_full_PFAM.381.556--1||RS_GCF_004322755.1_protein.faa_NZ_CP036401.1_2238@PF00015_full_PFAM.381.558--3||RS_GCF_009727155.1_protein.faa_NZ_WNWM01000002.1_5135@PF00015_full_PFAM.376.553--4:scovhsp_avg=74.025:scovhsp_max=85.9:scovhsp_min=50.9:scovhsp_std=14.072440137679443:scovhsp_sum=592.2:send_avg=133.125:send_max=155.0:send_min=89.0:send_std=26.024370446619013:send_sum=1065.0:sstart_avg=3.25:sstart_max=9.0:sstart_min=1.0:sstart_std=2.434865792722759:sstart_sum=26.0])0:5e-09[&&NHX:Sample_counter=rhizpot1--11||rhizpot2--2||rhizpot3--4||rhiztom3--1:Type_counter=GTDB--3||capture--18:besthit_avg=95.6888888888889:besthit_max=100.0:besthit_min=92.5:besthit_std=2.3024141919105494:besthit_sum=861.2:bitscore_avg=214.33333333333334:bitscore_max=248.0:bitscore_min=156.0:bitscore_std=33.6414922380087:bitscore_sum=1929.0:capture_class_counter=c__Alphaproteobacteria--1||c__Clostridia--1||c__Desulfovibrionia--1||c__Gammaproteobacteria--13||c__Magnetococcia--1||c__Verrucomicrobiae--1:capture_domain_counter=d__Bacteria--18:capture_family_counter=f__Burkholderiaceae--9||f__Chromobacteriaceae--2||f__Desulfovibrionaceae--1||f__Lachnospiraceae--1||f__Opitutaceae--1||f__Rhodocyclaceae--2||f__Sphingomonadaceae--1||f__UBA8363--1:capture_genus_counter=g__Aminidesulfovibrio--1||g__Aquitalea--2||g__Aromatoleum--2||g__Butyrivibrio--1||g__Didemnitutus--1||g__GCA-2753565--1||g__Massilia--1||g__Pseudoduganella--8||g__Sphingopyxis--1:capture_order_counter=o__Burkholderiales--13||o__Desulfovibrionales--1||o__Lachnospirales--1||o__Magnetococcales--1||o__Opitutales--1||o__Sphingomonadales--1:capture_phylum_counter=p__Desulfobacterota_I--1||p__Firmicutes_A--1||p__Proteobacteria--15||p__Verrucomicrobiota--1:capture_species_counter=s__Aminidesulfovibrio sp002382645--1||s__Aquitalea pelogenes--2||s__Aromatoleum petrolei--2||s__Butyrivibrio sp017940685--1||s__Didemnitutus sp016187945--1||s__GCA-2753565 sp002753565--1||s__Massilia aurea_A--1||s__Pseudoduganella albidiflava--6||s__Pseudoduganella umbonata--2||s__Sphingopyxis sp001468395--1:evalue_avg=7.100100888888888e-51:evalue_max=6.39e-50:evalue_min=4.87e-85:evalue_std=2.129996216878347e-50:evalue_sum=6.3900908e-50:gapopen_avg=0.0:gapopen_max=0.0:gapopen_min=0.0:gapopen_std=0.0:gapopen_sum=0.0:gtdb_class_counter=c__Gammaproteobacteria--3:gtdb_domain_counter=d__Bacteria--3:gtdb_family_counter=f__Burkholderiaceae--3:gtdb_genus_counter=g__Pseudoduganella--3:gtdb_order_counter=o__Burkholderiales--3:gtdb_phylum_counter=p__Proteobacteria--3:gtdb_species_counter=s__Pseudoduganella albidiflava--1||s__Pseudoduganella dura--1||s__Pseudoduganella lutea--1:heptad_counter=MCP-24H--4||MCP-36H--17:lbd_counter=:lca_tree=g__Pseudoduganella:length_avg=130.22222222222223:length_max=152.0:length_min=89.0:length_std=23.594373152182797:length_sum=1172.0:mismatch_avg=6.0:mismatch_max=11.0:mismatch_min=0.0:mismatch_std=3.5355339059327378:mismatch_sum=54.0:name=N1026280:qcovhsp_avg=99.35555555555555:qcovhsp_max=100.0:qcovhsp_min=97.8:qcovhsp_std=0.680277721065286:qcovhsp_sum=894.2:qend_avg=130.33333333333334:qend_max=152.0:qend_min=90.0:qend_std=23.37733945512192:qend_sum=1173.0:qstart_avg=1.1111111111111112:qstart_max=2.0:qstart_min=1.0:qstart_std=0.33333333333333337:qstart_sum=10.0:ref_name_counter=RS_GCF_004209755.1_protein.faa_NZ_CP035913.1_5161@PF00015_full_PFAM.381.556--1||RS_GCF_004322755.1_protein.faa_NZ_CP036401.1_2238@PF00015_full_PFAM.381.558--4||RS_GCF_009727155.1_protein.faa_NZ_WNWM01000002.1_5135@PF00015_full_PFAM.376.553--4:scovhsp_avg=73.64444444444445:scovhsp_max=85.9:scovhsp_min=50.9:scovhsp_std=13.212977627233682:scovhsp_sum=662.8000000000001:send_avg=135.33333333333334:send_max=155.0:send_min=89.0:send_std=25.228951623085727:send_sum=1218.0:sstart_avg=6.111111111111111:sstart_max=29.0:sstart_min=1.0:sstart_std=8.880377869838147:sstart_sum=55.0])0:5e-09[&&NHX:Sample_counter=rhizpot1--11||rhizpot2--2||rhizpot3--5||rhiztom3--1:Type_counter=GTDB--3||capture--19:besthit_avg=95.86:besthit_max=100.0:besthit_min=92.5:besthit_std=2.2371608991954264:besthit_sum=958.6:bitscore_avg=218.1:bitscore_max=252.0:bitscore_min=156.0:bitscore_std=33.88034500677019:bitscore_sum=2181.0:capture_class_counter=c__Alphaproteobacteria--1||c__Clostridia--1||c__Desulfovibrionia--1||c__Gammaproteobacteria--14||c__Magnetococcia--1||c__Verrucomicrobiae--1:capture_domain_counter=d__Bacteria--19:capture_family_counter=f__Burkholderiaceae--10||f__Chromobacteriaceae--2||f__Desulfovibrionaceae--1||f__Lachnospiraceae--1||f__Opitutaceae--1||f__Rhodocyclaceae--2||f__Sphingomonadaceae--1||f__UBA8363--1:capture_genus_counter=g__Aminidesulfovibrio--1||g__Aquitalea--2||g__Aromatoleum--2||g__Butyrivibrio--1||g__Didemnitutus--1||g__GCA-2753565--1||g__Massilia--1||g__Pseudoduganella--9||g__Sphingopyxis--1:capture_order_counter=o__Burkholderiales--14||o__Desulfovibrionales--1||o__Lachnospirales--1||o__Magnetococcales--1||o__Opitutales--1||o__Sphingomonadales--1:capture_phylum_counter=p__Desulfobacterota_I--1||p__Firmicutes_A--1||p__Proteobacteria--16||p__Verrucomicrobiota--1:capture_species_counter=s__Aminidesulfovibrio sp002382645--1||s__Aquitalea pelogenes--2||s__Aromatoleum petrolei--2||s__Butyrivibrio sp017940685--1||s__Didemnitutus sp016187945--1||s__GCA-2753565 sp002753565--1||s__Massilia aurea_A--1||s__Pseudoduganella albidiflava--6||s__Pseudoduganella umbonata--3||s__Sphingopyxis sp001468395--1:evalue_avg=6.3900908e-51:evalue_max=6.39e-50:evalue_min=1.74e-86:evalue_std=2.020692234662286e-50:evalue_sum=6.3900908e-50:gapopen_avg=0.0:gapopen_max=0.0:gapopen_min=0.0:gapopen_std=0.0:gapopen_sum=0.0:gtdb_class_counter=c__Gammaproteobacteria--3:gtdb_domain_counter=d__Bacteria--3:gtdb_family_counter=f__Burkholderiaceae--3:gtdb_genus_counter=g__Pseudoduganella--3:gtdb_order_counter=o__Burkholderiales--3:gtdb_phylum_counter=p__Proteobacteria--3:gtdb_species_counter=s__Pseudoduganella albidiflava--1||s__Pseudoduganella dura--1||s__Pseudoduganella lutea--1:heptad_counter=MCP-24H--4||MCP-36H--18:lbd_counter=:lca_tree=g__Pseudoduganella:length_avg=132.5:length_max=153.0:length_min=89.0:length_std=23.382091912876874:length_sum=1325.0:mismatch_avg=5.8:mismatch_max=11.0:mismatch_min=0.0:mismatch_std=3.3928028399998595:mismatch_sum=58.0:name=N1026281:qcovhsp_avg=99.42:qcovhsp_max=100.0:qcovhsp_min=97.8:qcovhsp_std=0.6729701991090616:qcovhsp_sum=994.2:qend_avg=132.6:qend_max=153.0:qend_min=90.0:qend_std=23.1766165683336:qend_sum=1326.0:qstart_avg=1.1:qstart_max=2.0:qstart_min=1.0:qstart_std=0.31622776601683794:qstart_sum=11.0:ref_name_counter=RS_GCF_004209755.1_protein.faa_NZ_CP035913.1_5161@PF00015_full_PFAM.381.556--1||RS_GCF_004322755.1_protein.faa_NZ_CP036401.1_2238@PF00015_full_PFAM.381.558--4||RS_GCF_009727155.1_protein.faa_NZ_WNWM01000002.1_5135@PF00015_full_PFAM.376.553--4||RS_GCF_014192225.1_protein.faa_NZ_JACHXS010000003.1_67@PF00015_full_PFAM.378.559--1:scovhsp_avg=74.72999999999999:scovhsp_max=85.9:scovhsp_min=50.9:scovhsp_std=12.921648501642506:scovhsp_sum=747.3:send_avg=137.4:send_max=156.0:send_min=89.0:send_std=24.667567551116363:send_sum=1374.0:sstart_avg=5.9:sstart_max=29.0:sstart_min=1.0:sstart_std=8.399074023036375:sstart_sum=59.0])0.978:0.0530852[&&NHX:Sample_counter=rhizpot1--11||rhizpot2--2||rhizpot3--5||rhiztom3--1:Type_counter=GTDB--4||capture--19:besthit_avg=95.86:besthit_max=100.0:besthit_min=92.5:besthit_std=2.2371608991954264:besthit_sum=958.6:bitscore_avg=218.1:bitscore_max=252.0:bitscore_min=156.0:bitscore_std=33.88034500677019:bitscore_sum=2181.0:capture_class_counter=c__Alphaproteobacteria--1||c__Clostridia--1||c__Desulfovibrionia--1||c__Gammaproteobacteria--14||c__Magnetococcia--1||c__Verrucomicrobiae--1:capture_domain_counter=d__Bacteria--19:capture_family_counter=f__Burkholderiaceae--10||f__Chromobacteriaceae--2||f__Desulfovibrionaceae--1||f__Lachnospiraceae--1||f__Opitutaceae--1||f__Rhodocyclaceae--2||f__Sphingomonadaceae--1||f__UBA8363--1:capture_genus_counter=g__Aminidesulfovibrio--1||g__Aquitalea--2||g__Aromatoleum--2||g__Butyrivibrio--1||g__Didemnitutus--1||g__GCA-2753565--1||g__Massilia--1||g__Pseudoduganella--9||g__Sphingopyxis--1:capture_order_counter=o__Burkholderiales--14||o__Desulfovibrionales--1||o__Lachnospirales--1||o__Magnetococcales--1||o__Opitutales--1||o__Sphingomonadales--1:capture_phylum_counter=p__Desulfobacterota_I--1||p__Firmicutes_A--1||p__Proteobacteria--16||p__Verrucomicrobiota--1:capture_species_counter=s__Aminidesulfovibrio sp002382645--1||s__Aquitalea pelogenes--2||s__Aromatoleum petrolei--2||s__Butyrivibrio sp017940685--1||s__Didemnitutus sp016187945--1||s__GCA-2753565 sp002753565--1||s__Massilia aurea_A--1||s__Pseudoduganella albidiflava--6||s__Pseudoduganella umbonata--3||s__Sphingopyxis sp001468395--1:evalue_avg=6.3900908e-51:evalue_max=6.39e-50:evalue_min=1.74e-86:evalue_std=2.020692234662286e-50:evalue_sum=6.3900908e-50:gapopen_avg=0.0:gapopen_max=0.0:gapopen_min=0.0:gapopen_std=0.0:gapopen_sum=0.0:gtdb_class_counter=c__Gammaproteobacteria--4:gtdb_domain_counter=d__Bacteria--4:gtdb_family_counter=f__Burkholderiaceae--4:gtdb_genus_counter=g__Pseudoduganella--4:gtdb_order_counter=o__Burkholderiales--4:gtdb_phylum_counter=p__Proteobacteria--4:gtdb_species_counter=s__Pseudoduganella albidiflava--1||s__Pseudoduganella dura--1||s__Pseudoduganella lutea--1||s__Pseudoduganella umbonata--1:heptad_counter=MCP-24H--4||MCP-36H--19:lbd_counter=:lca_tree=g__Pseudoduganella:length_avg=132.5:length_max=153.0:length_min=89.0:length_std=23.382091912876874:length_sum=1325.0:mismatch_avg=5.8:mismatch_max=11.0:mismatch_min=0.0:mismatch_std=3.3928028399998595:mismatch_sum=58.0:name=N1026282:qcovhsp_avg=99.42:qcovhsp_max=100.0:qcovhsp_min=97.8:qcovhsp_std=0.6729701991090616:qcovhsp_sum=994.2:qend_avg=132.6:qend_max=153.0:qend_min=90.0:qend_std=23.1766165683336:qend_sum=1326.0:qstart_avg=1.1:qstart_max=2.0:qstart_min=1.0:qstart_std=0.31622776601683794:qstart_sum=11.0:ref_name_counter=RS_GCF_004209755.1_protein.faa_NZ_CP035913.1_5161@PF00015_full_PFAM.381.556--1||RS_GCF_004322755.1_protein.faa_NZ_CP036401.1_2238@PF00015_full_PFAM.381.558--4||RS_GCF_009727155.1_protein.faa_NZ_WNWM01000002.1_5135@PF00015_full_PFAM.376.553--4||RS_GCF_014192225.1_protein.faa_NZ_JACHXS010000003.1_67@PF00015_full_PFAM.378.559--1:scovhsp_avg=74.72999999999999:scovhsp_max=85.9:scovhsp_min=50.9:scovhsp_std=12.921648501642506:scovhsp_sum=747.3:send_avg=137.4:send_max=156.0:send_min=89.0:send_std=24.667567551116363:send_sum=1374.0:sstart_avg=5.9:sstart_max=29.0:sstart_min=1.0:sstart_std=8.399074023036375:sstart_sum=59.0],(RS_GCF_007830455.1_protein.faa_NZ_VLLB01000002.1_107@PF00015_full_PFAM.377.555:0.038636[&&NHX:Type=GTDB:gtdb_class=c__Gammaproteobacteria:gtdb_domain=d__Bacteria:gtdb_family=f__Burkholderiaceae:gtdb_genus=g__Pseudoduganella:gtdb_order=o__Burkholderiales:gtdb_phylum=p__Proteobacteria:gtdb_species=s__Pseudoduganella lurida:heptad=MCP-36H:species=d__Bacteria_p__Proteobacteria_c__Gammaproteobacteria_o__Burkholderiales_f__Burkholderiaceae_g__Pseudoduganella_s__Pseudoduganella lurida],GB_GCA_002454505.1_protein.faa_DKJA01000071.1_7@PF00015_full_PFAM.376.553:0.00907375[&&NHX:Type=GTDB:gtdb_class=c__Gammaproteobacteria:gtdb_domain=d__Bacteria:gtdb_family=f__Burkholderiaceae:gtdb_genus=g__Pseudoduganella:gtdb_order=o__Burkholderiales:gtdb_phylum=p__Proteobacteria:gtdb_species=s__Pseudoduganella sp002454505:heptad=MCP-36H:species=d__Bacteria_p__Proteobacteria_c__Gammaproteobacteria_o__Burkholderiales_f__Burkholderiaceae_g__Pseudoduganella_s__Pseudoduganella sp002454505])0.552:0.0320013[&&NHX:Sample_counter=:Type_counter=GTDB--2:capture_class_counter=:capture_domain_counter=:capture_family_counter=:capture_genus_counter=:capture_order_counter=:capture_phylum_counter=:capture_species_counter=:evoltype=D:gtdb_class_counter=c__Gammaproteobacteria--2:gtdb_domain_counter=d__Bacteria--2:gtdb_family_counter=f__Burkholderiaceae--2:gtdb_genus_counter=g__Pseudoduganella--2:gtdb_order_counter=o__Burkholderiales--2:gtdb_phylum_counter=p__Proteobacteria--2:gtdb_species_counter=s__Pseudoduganella lurida--1||s__Pseudoduganella sp002454505--1:heptad_counter=MCP-36H--2:lbd_counter=:lca=d__Bacteria:lca_tree=g__Pseudoduganella:name=N1026285:ref_name_counter=])0.025:0.05185[&&NHX:Sample_counter=rhizpot1--11||rhizpot2--2||rhizpot3--5||rhiztom3--1:Type_counter=GTDB--6||capture--19:besthit_avg=95.86:besthit_max=100.0:besthit_min=92.5:besthit_std=2.2371608991954264:besthit_sum=958.6:bitscore_avg=218.1:bitscore_max=252.0:bitscore_min=156.0:bitscore_std=33.88034500677019:bitscore_sum=2181.0:capture_class_counter=c__Alphaproteobacteria--1||c__Clostridia--1||c__Desulfovibrionia--1||c__Gammaproteobacteria--14||c__Magnetococcia--1||c__Verrucomicrobiae--1:capture_domain_counter=d__Bacteria--19:capture_family_counter=f__Burkholderiaceae--10||f__Chromobacteriaceae--2||f__Desulfovibrionaceae--1||f__Lachnospiraceae--1||f__Opitutaceae--1||f__Rhodocyclaceae--2||f__Sphingomonadaceae--1||f__UBA8363--1:capture_genus_counter=g__Aminidesulfovibrio--1||g__Aquitalea--2||g__Aromatoleum--2||g__Butyrivibrio--1||g__Didemnitutus--1||g__GCA-2753565--1||g__Massilia--1||g__Pseudoduganella--9||g__Sphingopyxis--1:capture_order_counter=o__Burkholderiales--14||o__Desulfovibrionales--1||o__Lachnospirales--1||o__Magnetococcales--1||o__Opitutales--1||o__Sphingomonadales--1:capture_phylum_counter=p__Desulfobacterota_I--1||p__Firmicutes_A--1||p__Proteobacteria--16||p__Verrucomicrobiota--1:capture_species_counter=s__Aminidesulfovibrio sp002382645--1||s__Aquitalea pelogenes--2||s__Aromatoleum petrolei--2||s__Butyrivibrio sp017940685--1||s__Didemnitutus sp016187945--1||s__GCA-2753565 sp002753565--1||s__Massilia aurea_A--1||s__Pseudoduganella albidiflava--6||s__Pseudoduganella umbonata--3||s__Sphingopyxis sp001468395--1:evalue_avg=6.3900908e-51:evalue_max=6.39e-50:evalue_min=1.74e-86:evalue_std=2.020692234662286e-50:evalue_sum=6.3900908e-50:gapopen_avg=0.0:gapopen_max=0.0:gapopen_min=0.0:gapopen_std=0.0:gapopen_sum=0.0:gtdb_class_counter=c__Gammaproteobacteria--6:gtdb_domain_counter=d__Bacteria--6:gtdb_family_counter=f__Burkholderiaceae--6:gtdb_genus_counter=g__Pseudoduganella--6:gtdb_order_counter=o__Burkholderiales--6:gtdb_phylum_counter=p__Proteobacteria--6:gtdb_species_counter=s__Pseudoduganella albidiflava--1||s__Pseudoduganella dura--1||s__Pseudoduganella lurida--1||s__Pseudoduganella lutea--1||s__Pseudoduganella sp002454505--1||s__Pseudoduganella umbonata--1:heptad_counter=MCP-24H--4||MCP-36H--21:lbd_counter=:lca_tree=g__Pseudoduganella:length_avg=132.5:length_max=153.0:length_min=89.0:length_std=23.382091912876874:length_sum=1325.0:mismatch_avg=5.8:mismatch_max=11.0:mismatch_min=0.0:mismatch_std=3.3928028399998595:mismatch_sum=58.0:name=N1026286:qcovhsp_avg=99.42:qcovhsp_max=100.0:qcovhsp_min=97.8:qcovhsp_std=0.6729701991090616:qcovhsp_sum=994.2:qend_avg=132.6:qend_max=153.0:qend_min=90.0:qend_std=23.1766165683336:qend_sum=1326.0:qstart_avg=1.1:qstart_max=2.0:qstart_min=1.0:qstart_std=0.31622776601683794:qstart_sum=11.0:ref_name_counter=RS_GCF_004209755.1_protein.faa_NZ_CP035913.1_5161@PF00015_full_PFAM.381.556--1||RS_GCF_004322755.1_protein.faa_NZ_CP036401.1_2238@PF00015_full_PFAM.381.558--4||RS_GCF_009727155.1_protein.faa_NZ_WNWM01000002.1_5135@PF00015_full_PFAM.376.553--4||RS_GCF_014192225.1_protein.faa_NZ_JACHXS010000003.1_67@PF00015_full_PFAM.378.559--1:scovhsp_avg=74.72999999999999:scovhsp_max=85.9:scovhsp_min=50.9:scovhsp_std=12.921648501642506:scovhsp_sum=747.3:send_avg=137.4:send_max=156.0:send_min=89.0:send_std=24.667567551116363:send_sum=1374.0:sstart_avg=5.9:sstart_max=29.0:sstart_min=1.0:sstart_std=8.399074023036375:sstart_sum=59.0],bdb3dab2-0d1b-44e7-aa98-8598a9616376_3@MCPsignal.516.560:0.0398347[&&NHX:Sample=rhiztom2:Type=capture:capture_class=c__Gammaproteobacteria:capture_domain=d__Bacteria:capture_family=f__Burkholderiaceae:capture_genus=g__Massilia:capture_order=o__Burkholderiales:capture_phylum=p__Proteobacteria:capture_species=s__Massilia aurea_A:heptad=MCP-24H])0:1.8e-08[&&NHX:Sample_counter=rhizpot1--11||rhizpot2--2||rhizpot3--5||rhiztom2--1||rhiztom3--1:Type_counter=GTDB--6||capture--20:besthit_avg=95.86:besthit_max=100.0:besthit_min=92.5:besthit_std=2.2371608991954264:besthit_sum=958.6:bitscore_avg=218.1:bitscore_max=252.0:bitscore_min=156.0:bitscore_std=33.88034500677019:bitscore_sum=2181.0:capture_class_counter=c__Alphaproteobacteria--1||c__Clostridia--1||c__Desulfovibrionia--1||c__Gammaproteobacteria--15||c__Magnetococcia--1||c__Verrucomicrobiae--1:capture_domain_counter=d__Bacteria--20:capture_family_counter=f__Burkholderiaceae--11||f__Chromobacteriaceae--2||f__Desulfovibrionaceae--1||f__Lachnospiraceae--1||f__Opitutaceae--1||f__Rhodocyclaceae--2||f__Sphingomonadaceae--1||f__UBA8363--1:capture_genus_counter=g__Aminidesulfovibrio--1||g__Aquitalea--2||g__Aromatoleum--2||g__Butyrivibrio--1||g__Didemnitutus--1||g__GCA-2753565--1||g__Massilia--2||g__Pseudoduganella--9||g__Sphingopyxis--1:capture_order_counter=o__Burkholderiales--15||o__Desulfovibrionales--1||o__Lachnospirales--1||o__Magnetococcales--1||o__Opitutales--1||o__Sphingomonadales--1:capture_phylum_counter=p__Desulfobacterota_I--1||p__Firmicutes_A--1||p__Proteobacteria--17||p__Verrucomicrobiota--1:capture_species_counter=s__Aminidesulfovibrio sp002382645--1||s__Aquitalea pelogenes--2||s__Aromatoleum petrolei--2||s__Butyrivibrio sp017940685--1||s__Didemnitutus sp016187945--1||s__GCA-2753565 sp002753565--1||s__Massilia aurea_A--2||s__Pseudoduganella albidiflava--6||s__Pseudoduganella umbonata--3||s__Sphingopyxis sp001468395--1:evalue_avg=6.3900908e-51:evalue_max=6.39e-50:evalue_min=1.74e-86:evalue_std=2.020692234662286e-50:evalue_sum=6.3900908e-50:gapopen_avg=0.0:gapopen_max=0.0:gapopen_min=0.0:gapopen_std=0.0:gapopen_sum=0.0:gtdb_class_counter=c__Gammaproteobacteria--6:gtdb_domain_counter=d__Bacteria--6:gtdb_family_counter=f__Burkholderiaceae--6:gtdb_genus_counter=g__Pseudoduganella--6:gtdb_order_counter=o__Burkholderiales--6:gtdb_phylum_counter=p__Proteobacteria--6:gtdb_species_counter=s__Pseudoduganella albidiflava--1||s__Pseudoduganella dura--1||s__Pseudoduganella lurida--1||s__Pseudoduganella lutea--1||s__Pseudoduganella sp002454505--1||s__Pseudoduganella umbonata--1:heptad_counter=MCP-24H--5||MCP-36H--21:lbd_counter=:lca_tree=g__Pseudoduganella:length_avg=132.5:length_max=153.0:length_min=89.0:length_std=23.382091912876874:length_sum=1325.0:mismatch_avg=5.8:mismatch_max=11.0:mismatch_min=0.0:mismatch_std=3.3928028399998595:mismatch_sum=58.0:name=N1026288:qcovhsp_avg=99.42:qcovhsp_max=100.0:qcovhsp_min=97.8:qcovhsp_std=0.6729701991090616:qcovhsp_sum=994.2:qend_avg=132.6:qend_max=153.0:qend_min=90.0:qend_std=23.1766165683336:qend_sum=1326.0:qstart_avg=1.1:qstart_max=2.0:qstart_min=1.0:qstart_std=0.31622776601683794:qstart_sum=11.0:ref_name_counter=RS_GCF_004209755.1_protein.faa_NZ_CP035913.1_5161@PF00015_full_PFAM.381.556--1||RS_GCF_004322755.1_protein.faa_NZ_CP036401.1_2238@PF00015_full_PFAM.381.558--4||RS_GCF_009727155.1_protein.faa_NZ_WNWM01000002.1_5135@PF00015_full_PFAM.376.553--4||RS_GCF_014192225.1_protein.faa_NZ_JACHXS010000003.1_67@PF00015_full_PFAM.378.559--1:scovhsp_avg=74.72999999999999:scovhsp_max=85.9:scovhsp_min=50.9:scovhsp_std=12.921648501642506:scovhsp_sum=747.3:send_avg=137.4:send_max=156.0:send_min=89.0:send_std=24.667567551116363:send_sum=1374.0:sstart_avg=5.9:sstart_max=29.0:sstart_min=1.0:sstart_std=8.399074023036375:sstart_sum=59.0],((RS_GCF_012849555.1_protein.faa_NZ_CP051685.1_3752@PF00015_full_PFAM.372.540:0.0293279[&&NHX:Type=GTDB:gtdb_class=c__Gammaproteobacteria:gtdb_domain=d__Bacteria:gtdb_family=f__Burkholderiaceae:gtdb_genus=g__Massilia:gtdb_order=o__Burkholderiales:gtdb_phylum=p__Proteobacteria:gtdb_species=s__Massilia sp012849555:heptad=MCP-36H:species=d__Bacteria_p__Proteobacteria_c__Gammaproteobacteria_o__Burkholderiales_f__Burkholderiaceae_g__Massilia_s__Massilia sp012849555],(RS_GCF_000745265.1_protein.faa_NZ_JQNN01000001.1_1246@PF00015_full_PFAM.374.543:0.0177389[&&NHX:Type=GTDB:gtdb_class=c__Gammaproteobacteria:gtdb_domain=d__Bacteria:gtdb_family=f__Burkholderiaceae:gtdb_genus=g__Massilia:gtdb_order=o__Burkholderiales:gtdb_phylum=p__Proteobacteria:gtdb_species=s__Massilia sp000745265:heptad=MCP-36H:species=d__Bacteria_p__Proteobacteria_c__Gammaproteobacteria_o__Burkholderiales_f__Burkholderiaceae_g__Massilia_s__Massilia sp000745265],((((63f03ba4-ddd8-40b0-b110-46ac779c64f7_1@MCPsignal.274.401:0.101571[&&NHX:Sample=rhizpot1:Type=capture:besthit=88.3:bitscore=190.0:capture_class=c__Gammaproteobacteria:capture_domain=d__Bacteria:capture_family=f__Burkholderiaceae:capture_genus=g__Serpentinomonas:capture_order=o__Burkholderiales:capture_phylum=p__Proteobacteria:capture_species=s__Serpentinomonas mccroryi:evalue=1.3e-62:gapopen=2.0:heptad=MCP-36H:length=128.0:mismatch=12.0:qcovhsp=100.0:qend=127.0:qstart=1.0:ref_name=RS_GCF_003719535.1_protein.faa_NZ_JSAB01000057.1_7@PF00015_full_PFAM.370.538:scovhsp=75.0:send=132.0:sstart=7.0],(50c153bd-55e8-4561-bdc1-e6c08625aeec_5@MCPsignal.690.791:5e-09[&&NHX:Sample=rhizpot3:Type=capture:besthit=99.0:bitscore=179.0:capture_class=c__Gammaproteobacteria:capture_domain=d__Bacteria:capture_family=f__Burkholderiaceae:capture_genus=g__Massilia:capture_order=o__Burkholderiales:capture_phylum=p__Proteobacteria:capture_species=s__Massilia sp005222695:evalue=7.98e-59:gapopen=0.0:heptad=MCP-36H:length=101.0:mismatch=1.0:qcovhsp=100.0:qend=101.0:qstart=1.0:ref_name=RS_GCF_017582745.1_protein.faa_NZ_JAFVIM010000005.1_263@PF00015_full_PFAM.371.538:scovhsp=60.5:send=107.0:sstart=7.0],7225a966-4f06-4dd5-b589-eda6e5e87359_5@MCPsignal.225.366:0.00538592[&&NHX:Sample=rhizpot1:Type=capture:besthit=98.6:bitscore=245.0:capture_class=c__Gammaproteobacteria:capture_domain=d__Bacteria:capture_family=f__Burkholderiaceae:capture_genus=g__Massilia:capture_order=o__Burkholderiales:capture_phylum=p__Proteobacteria:capture_species=s__Massilia aurea_A:evalue=2.69e-84:gapopen=0.0:heptad=MCP-36H:length=141.0:mismatch=2.0:qcovhsp=100.0:qend=141.0:qstart=1.0:ref_name=RS_GCF_003719535.1_protein.faa_NZ_JSAB01000057.1_7@PF00015_full_PFAM.370.538:scovhsp=83.9:send=147.0:sstart=7.0])0:5e-09[&&NHX:Sample_counter=rhizpot1--1||rhizpot3--1:Type_counter=capture--2:besthit_avg=98.8:besthit_max=99.0:besthit_min=98.6:besthit_std=0.28284271247462306:besthit_sum=197.6:bitscore_avg=212.0:bitscore_max=245.0:bitscore_min=179.0:bitscore_std=46.66904755831214:bitscore_sum=424.0:capture_class_counter=c__Gammaproteobacteria--2:capture_domain_counter=d__Bacteria--2:capture_family_counter=f__Burkholderiaceae--2:capture_genus_counter=g__Massilia--2:capture_order_counter=o__Burkholderiales--2:capture_phylum_counter=p__Proteobacteria--2:capture_species_counter=s__Massilia aurea_A--1||s__Massilia sp005222695--1:evalue_avg=3.99e-59:evalue_max=7.98e-59:evalue_min=2.69e-84:evalue_std=5.642712113868649e-59:evalue_sum=7.98e-59:gapopen_avg=0.0:gapopen_max=0.0:gapopen_min=0.0:gapopen_std=0.0:gapopen_sum=0.0:gtdb_class_counter=:gtdb_domain_counter=:gtdb_family_counter=:gtdb_genus_counter=:gtdb_order_counter=:gtdb_phylum_counter=:gtdb_species_counter=:heptad_counter=MCP-36H--2:lbd_counter=:length_avg=121.0:length_max=141.0:length_min=101.0:length_std=28.284271247461902:length_sum=242.0:mismatch_avg=1.5:mismatch_max=2.0:mismatch_min=1.0:mismatch_std=0.7071067811865476:mismatch_sum=3.0:name=N1026294:qcovhsp_avg=100.0:qcovhsp_max=100.0:qcovhsp_min=100.0:qcovhsp_std=0.0:qcovhsp_sum=200.0:qend_avg=121.0:qend_max=141.0:qend_min=101.0:qend_std=28.284271247461902:qend_sum=242.0:qstart_avg=1.0:qstart_max=1.0:qstart_min=1.0:qstart_std=0.0:qstart_sum=2.0:ref_name_counter=RS_GCF_003719535.1_protein.faa_NZ_JSAB01000057.1_7@PF00015_full_PFAM.370.538--1||RS_GCF_017582745.1_protein.faa_NZ_JAFVIM010000005.1_263@PF00015_full_PFAM.371.538--1:scovhsp_avg=72.2:scovhsp_max=83.9:scovhsp_min=60.5:scovhsp_std=16.546298679765215:scovhsp_sum=144.4:send_avg=127.0:send_max=147.0:send_min=107.0:send_std=28.284271247461902:send_sum=254.0:sstart_avg=7.0:sstart_max=7.0:sstart_min=7.0:sstart_std=0.0:sstart_sum=14.0])0.831:0.00539719[&&NHX:Sample_counter=rhizpot1--2||rhizpot3--1:Type_counter=capture--3:besthit_avg=95.3:besthit_max=99.0:besthit_min=88.3:besthit_std=6.0654760736483:besthit_sum=285.9:bitscore_avg=204.66666666666666:bitscore_max=245.0:bitscore_min=179.0:bitscore_std=35.3600527903075:bitscore_sum=614.0:capture_class_counter=c__Gammaproteobacteria--3:capture_domain_counter=d__Bacteria--3:capture_family_counter=f__Burkholderiaceae--3:capture_genus_counter=g__Massilia--2||g__Serpentinomonas--1:capture_order_counter=o__Burkholderiales--3:capture_phylum_counter=p__Proteobacteria--3:capture_species_counter=s__Massilia aurea_A--1||s__Massilia sp005222695--1||s__Serpentinomonas mccroryi--1:evalue_avg=2.660433333333333e-59:evalue_max=7.98e-59:evalue_min=2.69e-84:evalue_std=4.606879916313571e-59:evalue_sum=7.9813e-59:gapopen_avg=0.6666666666666666:gapopen_max=2.0:gapopen_min=0.0:gapopen_std=1.1547005383792517:gapopen_sum=2.0:gtdb_class_counter=:gtdb_domain_counter=:gtdb_family_counter=:gtdb_genus_counter=:gtdb_order_counter=:gtdb_phylum_counter=:gtdb_species_counter=:heptad_counter=MCP-36H--3:lbd_counter=:length_avg=123.33333333333333:length_max=141.0:length_min=101.0:length_std=20.404247923737188:length_sum=370.0:mismatch_avg=5.0:mismatch_max=12.0:mismatch_min=1.0:mismatch_std=6.082762530298219:mismatch_sum=15.0:name=N1026295:qcovhsp_avg=100.0:qcovhsp_max=100.0:qcovhsp_min=100.0:qcovhsp_std=0.0:qcovhsp_sum=300.0:qend_avg=123.0:qend_max=141.0:qend_min=101.0:qend_std=20.29778313018444:qend_sum=369.0:qstart_avg=1.0:qstart_max=1.0:qstart_min=1.0:qstart_std=0.0:qstart_sum=3.0:ref_name_counter=RS_GCF_003719535.1_protein.faa_NZ_JSAB01000057.1_7@PF00015_full_PFAM.370.538--2||RS_GCF_017582745.1_protein.faa_NZ_JAFVIM010000005.1_263@PF00015_full_PFAM.371.538--1:scovhsp_avg=73.13333333333334:scovhsp_max=83.9:scovhsp_min=60.5:scovhsp_std=11.811152921426993:scovhsp_sum=219.4:send_avg=128.66666666666666:send_max=147.0:send_min=107.0:send_std=20.207259421636902:send_sum=386.0:sstart_avg=7.0:sstart_max=7.0:sstart_min=7.0:sstart_std=0.0:sstart_sum=21.0],((((db98c5c1-eb3c-4f57-b9f7-41b368e31932_5@MCPsignal.218.348:0.00633255[&&NHX:Sample=rhizpot1:Type=capture:besthit=99.2:bitscore=229.0:capture_class=c__Gammaproteobacteria:capture_domain=d__Bacteria:capture_family=f__Rhodocyclaceae:capture_genus=g__Azonexus:capture_order=o__Burkholderiales:capture_phylum=p__Proteobacteria:capture_species=s__Azonexus sp002470165:evalue=6.11e-78:gapopen=0.0:heptad=MCP-36H:length=129.0:mismatch=1.0:qcovhsp=99.2:qend=129.0:qstart=1.0:ref_name=RS_GCF_005222695.1_protein.faa_NZ_STGG01000042.1_84@PF00015_full_PFAM.369.537:scovhsp=76.8:send=137.0:sstart=9.0],(1095d0b3-840d-40da-a502-28c9e22b4858_6@MCPsignal.511.578:5e-09[&&NHX:Sample=rhizpot1:Type=capture:capture_class=c__Gammaproteobacteria:capture_domain=d__Bacteria:capture_family=f__Burkholderiaceae:capture_genus=g__Massilia:capture_order=o__Burkholderiales:capture_phylum=p__Proteobacteria:capture_species=s__Massilia oculi:heptad=MCP-36H],00fd69ca-255b-4ca3-bb3c-3ef3d03c67a1_2@MCPsignal.216.369:5e-09[&&NHX:Sample=rhizpot2:Type=capture:besthit=98.0:bitscore=264.0:capture_class=c__Gammaproteobacteria:capture_domain=d__Bacteria:capture_family=f__Rhodocyclaceae:capture_genus=g__Azonexus:capture_order=o__Burkholderiales:capture_phylum=p__Proteobacteria:capture_species=s__Azonexus sp002470165:evalue=2.12e-91:gapopen=0.0:heptad=MCP-36H:length=153.0:mismatch=3.0:qcovhsp=100.0:qend=153.0:qstart=1.0:ref_name=RS_GCF_005222695.1_protein.faa_NZ_STGG01000042.1_84@PF00015_full_PFAM.369.537:scovhsp=91.1:send=161.0:sstart=9.0])0.345:5e-09[&&NHX:Sample_counter=rhizpot1--1||rhizpot2--1:Type_counter=capture--2:besthit_avg=98.0:besthit_max=98.0:besthit_min=98.0:besthit_std=0:besthit_sum=98.0:bitscore_avg=264.0:bitscore_max=264.0:bitscore_min=264.0:bitscore_std=0:bitscore_sum=264.0:capture_class_counter=c__Gammaproteobacteria--2:capture_domain_counter=d__Bacteria--2:capture_family_counter=f__Burkholderiaceae--1||f__Rhodocyclaceae--1:capture_genus_counter=g__Azonexus--1||g__Massilia--1:capture_order_counter=o__Burkholderiales--2:capture_phylum_counter=p__Proteobacteria--2:capture_species_counter=s__Azonexus sp002470165--1||s__Massilia oculi--1:evalue_avg=2.12e-91:evalue_max=2.12e-91:evalue_min=2.12e-91:evalue_std=0:evalue_sum=2.12e-91:gapopen_avg=0.0:gapopen_max=0.0:gapopen_min=0.0:gapopen_std=0:gapopen_sum=0.0:gtdb_class_counter=:gtdb_domain_counter=:gtdb_family_counter=:gtdb_genus_counter=:gtdb_order_counter=:gtdb_phylum_counter=:gtdb_species_counter=:heptad_counter=MCP-36H--2:lbd_counter=:length_avg=153.0:length_max=153.0:length_min=153.0:length_std=0:length_sum=153.0:mismatch_avg=3.0:mismatch_max=3.0:mismatch_min=3.0:mismatch_std=0:mismatch_sum=3.0:name=N1026299:qcovhsp_avg=100.0:qcovhsp_max=100.0:qcovhsp_min=100.0:qcovhsp_std=0:qcovhsp_sum=100.0:qend_avg=153.0:qend_max=153.0:qend_min=153.0:qend_std=0:qend_sum=153.0:qstart_avg=1.0:qstart_max=1.0:qstart_min=1.0:qstart_std=0:qstart_sum=1.0:ref_name_counter=RS_GCF_005222695.1_protein.faa_NZ_STGG01000042.1_84@PF00015_full_PFAM.369.537--1:scovhsp_avg=91.1:scovhsp_max=91.1:scovhsp_min=91.1:scovhsp_std=0:scovhsp_sum=91.1:send_avg=161.0:send_max=161.0:send_min=161.0:send_std=0:send_sum=161.0:sstart_avg=9.0:sstart_max=9.0:sstart_min=9.0:sstart_std=0:sstart_sum=9.0])0.781:0.0103671[&&NHX:Sample_counter=rhizpot1--2||rhizpot2--1:Type_counter=capture--3:besthit_avg=98.6:besthit_max=99.2:besthit_min=98.0:besthit_std=0.848528137423859:besthit_sum=197.2:bitscore_avg=246.5:bitscore_max=264.0:bitscore_min=229.0:bitscore_std=24.748737341529164:bitscore_sum=493.0:capture_class_counter=c__Gammaproteobacteria--3:capture_domain_counter=d__Bacteria--3:capture_family_counter=f__Burkholderiaceae--1||f__Rhodocyclaceae--2:capture_genus_counter=g__Azonexus--2||g__Massilia--1:capture_order_counter=o__Burkholderiales--3:capture_phylum_counter=p__Proteobacteria--3:capture_species_counter=s__Azonexus sp002470165--2||s__Massilia oculi--1:evalue_avg=3.055000000000106e-78:evalue_max=6.11e-78:evalue_min=2.12e-91:evalue_std=4.320422433049655e-78:evalue_sum=6.110000000000212e-78:gapopen_avg=0.0:gapopen_max=0.0:gapopen_min=0.0:gapopen_std=0.0:gapopen_sum=0.0:gtdb_class_counter=:gtdb_domain_counter=:gtdb_family_counter=:gtdb_genus_counter=:gtdb_order_counter=:gtdb_phylum_counter=:gtdb_species_counter=:heptad_counter=MCP-36H--3:lbd_counter=:length_avg=141.0:length_max=153.0:length_min=129.0:length_std=16.97056274847714:length_sum=282.0:mismatch_avg=2.0:mismatch_max=3.0:mismatch_min=1.0:mismatch_std=1.4142135623730951:mismatch_sum=4.0:name=N1026300:qcovhsp_avg=99.6:qcovhsp_max=100.0:qcovhsp_min=99.2:qcovhsp_std=0.565685424949236:qcovhsp_sum=199.2:qend_avg=141.0:qend_max=153.0:qend_min=129.0:qend_std=16.97056274847714:qend_sum=282.0:qstart_avg=1.0:qstart_max=1.0:qstart_min=1.0:qstart_std=0.0:qstart_sum=2.0:ref_name_counter=RS_GCF_005222695.1_protein.faa_NZ_STGG01000042.1_84@PF00015_full_PFAM.369.537--2:scovhsp_avg=83.94999999999999:scovhsp_max=91.1:scovhsp_min=76.8:scovhsp_std=10.111626970967627:scovhsp_sum=167.89999999999998:send_avg=149.0:send_max=161.0:send_min=137.0:send_std=16.97056274847714:send_sum=298.0:sstart_avg=9.0:sstart_max=9.0:sstart_min=9.0:sstart_std=0.0:sstart_sum=18.0],RS_GCF_005222695.1_protein.faa_NZ_STGG01000042.1_84@PF00015_full_PFAM.369.537:0.0060392[&&NHX:Type=GTDB:gtdb_class=c__Gammaproteobacteria:gtdb_domain=d__Bacteria:gtdb_family=f__Burkholderiaceae:gtdb_genus=g__Massilia:gtdb_order=o__Burkholderiales:gtdb_phylum=p__Proteobacteria:gtdb_species=s__Massilia sp005222695:heptad=MCP-36H:species=d__Bacteria_p__Proteobacteria_c__Gammaproteobacteria_o__Burkholderiales_f__Burkholderiaceae_g__Massilia_s__Massilia sp005222695])0.871:0.0124081[&&NHX:Sample_counter=rhizpot1--2||rhizpot2--1:Type_counter=GTDB--1||capture--3:besthit_avg=98.6:besthit_max=99.2:besthit_min=98.0:besthit_std=0.848528137423859:besthit_sum=197.2:bitscore_avg=246.5:bitscore_max=264.0:bitscore_min=229.0:bitscore_std=24.748737341529164:bitscore_sum=493.0:capture_class_counter=c__Gammaproteobacteria--3:capture_domain_counter=d__Bacteria--3:capture_family_counter=f__Burkholderiaceae--1||f__Rhodocyclaceae--2:capture_genus_counter=g__Azonexus--2||g__Massilia--1:capture_order_counter=o__Burkholderiales--3:capture_phylum_counter=p__Proteobacteria--3:capture_species_counter=s__Azonexus sp002470165--2||s__Massilia oculi--1:evalue_avg=3.055000000000106e-78:evalue_max=6.11e-78:evalue_min=2.12e-91:evalue_std=4.320422433049655e-78:evalue_sum=6.110000000000212e-78:gapopen_avg=0.0:gapopen_max=0.0:gapopen_min=0.0:gapopen_std=0.0:gapopen_sum=0.0:gtdb_class_counter=c__Gammaproteobacteria--1:gtdb_domain_counter=d__Bacteria--1:gtdb_family_counter=f__Burkholderiaceae--1:gtdb_genus_counter=g__Massilia--1:gtdb_order_counter=o__Burkholderiales--1:gtdb_phylum_counter=p__Proteobacteria--1:gtdb_species_counter=s__Massilia sp005222695--1:heptad_counter=MCP-36H--4:lbd_counter=:lca_tree=s__Massilia sp005222695:length_avg=141.0:length_max=153.0:length_min=129.0:length_std=16.97056274847714:length_sum=282.0:mismatch_avg=2.0:mismatch_max=3.0:mismatch_min=1.0:mismatch_std=1.4142135623730951:mismatch_sum=4.0:name=N1026302:qcovhsp_avg=99.6:qcovhsp_max=100.0:qcovhsp_min=99.2:qcovhsp_std=0.565685424949236:qcovhsp_sum=199.2:qend_avg=141.0:qend_max=153.0:qend_min=129.0:qend_std=16.97056274847714:qend_sum=282.0:qstart_avg=1.0:qstart_max=1.0:qstart_min=1.0:qstart_std=0.0:qstart_sum=2.0:ref_name_counter=RS_GCF_005222695.1_protein.faa_NZ_STGG01000042.1_84@PF00015_full_PFAM.369.537--2:scovhsp_avg=83.94999999999999:scovhsp_max=91.1:scovhsp_min=76.8:scovhsp_std=10.111626970967627:scovhsp_sum=167.89999999999998:send_avg=149.0:send_max=161.0:send_min=137.0:send_std=16.97056274847714:send_sum=298.0:sstart_avg=9.0:sstart_max=9.0:sstart_min=9.0:sstart_std=0.0:sstart_sum=18.0],(((GB_GCA_014841595.1_protein.faa_JACYUE010000001.1_1483@PF00015_full_PFAM.392.563:0[&&NHX:Type=GTDB:gtdb_class=c__Gammaproteobacteria:gtdb_domain=d__Bacteria:gtdb_family=f__Burkholderiaceae:gtdb_genus=g__Massilia:gtdb_order=o__Burkholderiales:gtdb_phylum=p__Proteobacteria:gtdb_species=s__Massilia sp014841595:heptad=MCP-36H:species=d__Bacteria_p__Proteobacteria_c__Gammaproteobacteria_o__Burkholderiales_f__Burkholderiaceae_g__Massilia_s__Massilia sp014841595],RS_GCF_014200505.1_protein.faa_NZ_JACHBX010000001.1_1745@PF00015_full_PFAM.370.541:0[&&NHX:Type=GTDB:gtdb_class=c__Gammaproteobacteria:gtdb_domain=d__Bacteria:gtdb_family=f__Burkholderiaceae:gtdb_genus=g__Massilia:gtdb_order=o__Burkholderiales:gtdb_phylum=p__Proteobacteria:gtdb_species=s__Massilia aurea_B:heptad=MCP-36H:species=d__Bacteria_p__Proteobacteria_c__Gammaproteobacteria_o__Burkholderiales_f__Burkholderiaceae_g__Massilia_s__Massilia aurea_B]):5e-09[&&NHX:Sample_counter=:Type_counter=GTDB--2:capture_class_counter=:capture_domain_counter=:capture_family_counter=:capture_genus_counter=:capture_order_counter=:capture_phylum_counter=:capture_species_counter=:evoltype=D:gtdb_class_counter=c__Gammaproteobacteria--2:gtdb_domain_counter=d__Bacteria--2:gtdb_family_counter=f__Burkholderiaceae--2:gtdb_genus_counter=g__Massilia--2:gtdb_order_counter=o__Burkholderiales--2:gtdb_phylum_counter=p__Proteobacteria--2:gtdb_species_counter=s__Massilia aurea_B--1||s__Massilia sp014841595--1:heptad_counter=MCP-36H--2:lbd_counter=:lca=d__Bacteria:lca_tree=g__Massilia:name=N1026305:ref_name_counter=],94b81870-c4e2-4ac8-bdfc-a779562ad729_5@MCPsignal.371.526:0.0152965[&&NHX:Sample=rhizpot1:Type=capture:besthit=98.1:bitscore=256.0:capture_class=c__Gammaproteobacteria:capture_domain=d__Bacteria:capture_family=f__Burkholderiaceae:capture_genus=g__Massilia:capture_order=o__Burkholderiales:capture_phylum=p__Proteobacteria:capture_species=s__Massilia aurea_B:evalue=2.83e-88:gapopen=1.0:heptad=MCP-36H:length=155.0:mismatch=2.0:qcovhsp=100.0:qend=155.0:qstart=1.0:ref_name=GB_GCA_014841595.1_protein.faa_JACYUE010000001.1_1483@PF00015_full_PFAM.392.563:scovhsp=90.1:send=160.0:sstart=7.0])0:5e-09[&&NHX:Sample_counter=rhizpot1--1:Type_counter=GTDB--2||capture--1:besthit_avg=98.1:besthit_max=98.1:besthit_min=98.1:besthit_std=0:besthit_sum=98.1:bitscore_avg=256.0:bitscore_max=256.0:bitscore_min=256.0:bitscore_std=0:bitscore_sum=256.0:capture_class_counter=c__Gammaproteobacteria--1:capture_domain_counter=d__Bacteria--1:capture_family_counter=f__Burkholderiaceae--1:capture_genus_counter=g__Massilia--1:capture_order_counter=o__Burkholderiales--1:capture_phylum_counter=p__Proteobacteria--1:capture_species_counter=s__Massilia aurea_B--1:evalue_avg=2.83e-88:evalue_max=2.83e-88:evalue_min=2.83e-88:evalue_std=0:evalue_sum=2.83e-88:gapopen_avg=1.0:gapopen_max=1.0:gapopen_min=1.0:gapopen_std=0:gapopen_sum=1.0:gtdb_class_counter=c__Gammaproteobacteria--2:gtdb_domain_counter=d__Bacteria--2:gtdb_family_counter=f__Burkholderiaceae--2:gtdb_genus_counter=g__Massilia--2:gtdb_order_counter=o__Burkholderiales--2:gtdb_phylum_counter=p__Proteobacteria--2:gtdb_species_counter=s__Massilia aurea_B--1||s__Massilia sp014841595--1:heptad_counter=MCP-36H--3:lbd_counter=:lca_tree=g__Massilia:length_avg=155.0:length_max=155.0:length_min=155.0:length_std=0:length_sum=155.0:mismatch_avg=2.0:mismatch_max=2.0:mismatch_min=2.0:mismatch_std=0:mismatch_sum=2.0:name=N1026307:qcovhsp_avg=100.0:qcovhsp_max=100.0:qcovhsp_min=100.0:qcovhsp_std=0:qcovhsp_sum=100.0:qend_avg=155.0:qend_max=155.0:qend_min=155.0:qend_std=0:qend_sum=155.0:qstart_avg=1.0:qstart_max=1.0:qstart_min=1.0:qstart_std=0:qstart_sum=1.0:ref_name_counter=GB_GCA_014841595.1_protein.faa_JACYUE010000001.1_1483@PF00015_full_PFAM.392.563--1:scovhsp_avg=90.1:scovhsp_max=90.1:scovhsp_min=90.1:scovhsp_std=0:scovhsp_sum=90.1:send_avg=160.0:send_max=160.0:send_min=160.0:send_std=0:send_sum=160.0:sstart_avg=7.0:sstart_max=7.0:sstart_min=7.0:sstart_std=0:sstart_sum=7.0],GB_GCA_014841835.1_protein.faa_JACYUQ010000002.1_869@PF00015_full_PFAM.369.542:5e-09[&&NHX:Type=GTDB:gtdb_class=c__Gammaproteobacteria:gtdb_domain=d__Bacteria:gtdb_family=f__Burkholderiaceae:gtdb_genus=g__Massilia:gtdb_order=o__Burkholderiales:gtdb_phylum=p__Proteobacteria:gtdb_species=s__Massilia sp014841835:heptad=MCP-36H:species=d__Bacteria_p__Proteobacteria_c__Gammaproteobacteria_o__Burkholderiales_f__Burkholderiaceae_g__Massilia_s__Massilia sp014841835])0.759:0.00538202[&&NHX:Sample_counter=rhizpot1--1:Type_counter=GTDB--3||capture--1:besthit_avg=98.1:besthit_max=98.1:besthit_min=98.1:besthit_std=0:besthit_sum=98.1:bitscore_avg=256.0:bitscore_max=256.0:bitscore_min=256.0:bitscore_std=0:bitscore_sum=256.0:capture_class_counter=c__Gammaproteobacteria--1:capture_domain_counter=d__Bacteria--1:capture_family_counter=f__Burkholderiaceae--1:capture_genus_counter=g__Massilia--1:capture_order_counter=o__Burkholderiales--1:capture_phylum_counter=p__Proteobacteria--1:capture_species_counter=s__Massilia aurea_B--1:evalue_avg=2.83e-88:evalue_max=2.83e-88:evalue_min=2.83e-88:evalue_std=0:evalue_sum=2.83e-88:gapopen_avg=1.0:gapopen_max=1.0:gapopen_min=1.0:gapopen_std=0:gapopen_sum=1.0:gtdb_class_counter=c__Gammaproteobacteria--3:gtdb_domain_counter=d__Bacteria--3:gtdb_family_counter=f__Burkholderiaceae--3:gtdb_genus_counter=g__Massilia--3:gtdb_order_counter=o__Burkholderiales--3:gtdb_phylum_counter=p__Proteobacteria--3:gtdb_species_counter=s__Massilia aurea_B--1||s__Massilia sp014841595--1||s__Massilia sp014841835--1:heptad_counter=MCP-36H--4:lbd_counter=:lca_tree=g__Massilia:length_avg=155.0:length_max=155.0:length_min=155.0:length_std=0:length_sum=155.0:mismatch_avg=2.0:mismatch_max=2.0:mismatch_min=2.0:mismatch_std=0:mismatch_sum=2.0:name=N1026309:qcovhsp_avg=100.0:qcovhsp_max=100.0:qcovhsp_min=100.0:qcovhsp_std=0:qcovhsp_sum=100.0:qend_avg=155.0:qend_max=155.0:qend_min=155.0:qend_std=0:qend_sum=155.0:qstart_avg=1.0:qstart_max=1.0:qstart_min=1.0:qstart_std=0:qstart_sum=1.0:ref_name_counter=GB_GCA_014841595.1_protein.faa_JACYUE010000001.1_1483@PF00015_full_PFAM.392.563--1:scovhsp_avg=90.1:scovhsp_max=90.1:scovhsp_min=90.1:scovhsp_std=0:scovhsp_sum=90.1:send_avg=160.0:send_max=160.0:send_min=160.0:send_std=0:send_sum=160.0:sstart_avg=7.0:sstart_max=7.0:sstart_min=7.0:sstart_std=0:sstart_sum=7.0])0.413:0.0079482[&&NHX:Sample_counter=rhizpot1--3||rhizpot2--1:Type_counter=GTDB--4||capture--4:besthit_avg=98.43333333333332:besthit_max=99.2:besthit_min=98.0:besthit_std=0.6658328118479424:besthit_sum=295.29999999999995:bitscore_avg=249.66666666666666:bitscore_max=264.0:bitscore_min=229.0:bitscore_std=18.33939293797189:bitscore_sum=749.0:capture_class_counter=c__Gammaproteobacteria--4:capture_domain_counter=d__Bacteria--4:capture_family_counter=f__Burkholderiaceae--2||f__Rhodocyclaceae--2:capture_genus_counter=g__Azonexus--2||g__Massilia--2:capture_order_counter=o__Burkholderiales--4:capture_phylum_counter=p__Proteobacteria--4:capture_species_counter=s__Azonexus sp002470165--2||s__Massilia aurea_B--1||s__Massilia oculi--1:evalue_avg=2.0366666667610707e-78:evalue_max=6.11e-78:evalue_min=2.12e-91:evalue_std=3.5276101446668574e-78:evalue_sum=6.110000000283212e-78:gapopen_avg=0.3333333333333333:gapopen_max=1.0:gapopen_min=0.0:gapopen_std=0.5773502691896258:gapopen_sum=1.0:gtdb_class_counter=c__Gammaproteobacteria--4:gtdb_domain_counter=d__Bacteria--4:gtdb_family_counter=f__Burkholderiaceae--4:gtdb_genus_counter=g__Massilia--4:gtdb_order_counter=o__Burkholderiales--4:gtdb_phylum_counter=p__Proteobacteria--4:gtdb_species_counter=s__Massilia aurea_B--1||s__Massilia sp005222695--1||s__Massilia sp014841595--1||s__Massilia sp014841835--1:heptad_counter=MCP-36H--8:lbd_counter=:lca_tree=g__Massilia:length_avg=145.66666666666666:length_max=155.0:length_min=129.0:length_std=14.468356276140472:length_sum=437.0:mismatch_avg=2.0:mismatch_max=3.0:mismatch_min=1.0:mismatch_std=1.0:mismatch_sum=6.0:name=N1026310:qcovhsp_avg=99.73333333333333:qcovhsp_max=100.0:qcovhsp_min=99.2:qcovhsp_std=0.461880215351699:qcovhsp_sum=299.2:qend_avg=145.66666666666666:qend_max=155.0:qend_min=129.0:qend_std=14.468356276140472:qend_sum=437.0:qstart_avg=1.0:qstart_max=1.0:qstart_min=1.0:qstart_std=0.0:qstart_sum=3.0:ref_name_counter=GB_GCA_014841595.1_protein.faa_JACYUE010000001.1_1483@PF00015_full_PFAM.392.563--1||RS_GCF_005222695.1_protein.faa_NZ_STGG01000042.1_84@PF00015_full_PFAM.369.537--2:scovhsp_avg=86.0:scovhsp_max=91.1:scovhsp_min=76.8:scovhsp_std=7.983107164506811:scovhsp_sum=258.0:send_avg=152.66666666666666:send_max=161.0:send_min=137.0:send_std=13.576941236277534:send_sum=458.0:sstart_avg=8.333333333333334:sstart_max=9.0:sstart_min=7.0:sstart_std=1.1547005383792517:sstart_sum=25.0],(RS_GCF_017582745.1_protein.faa_NZ_JAFVIM010000005.1_263@PF00015_full_PFAM.371.538:5e-09[&&NHX:Type=GTDB:gtdb_class=c__Gammaproteobacteria:gtdb_domain=d__Bacteria:gtdb_family=f__Burkholderiaceae:gtdb_genus=g__Massilia:gtdb_order=o__Burkholderiales:gtdb_phylum=p__Proteobacteria:gtdb_species=s__Massilia oculi:heptad=MCP-36H:species=d__Bacteria_p__Proteobacteria_c__Gammaproteobacteria_o__Burkholderiales_f__Burkholderiaceae_g__Massilia_s__Massilia oculi],GB_GCA_002339265.1_protein.faa_DDKG01000199.1_5@PF00015_full_PFAM.370.538:5e-09[&&NHX:Type=GTDB:gtdb_class=c__Gammaproteobacteria:gtdb_domain=d__Bacteria:gtdb_family=f__Burkholderiaceae:gtdb_genus=g__Massilia:gtdb_order=o__Burkholderiales:gtdb_phylum=p__Proteobacteria:gtdb_species=s__Massilia sp002339265:heptad=MCP-36H:species=d__Bacteria_p__Proteobacteria_c__Gammaproteobacteria_o__Burkholderiales_f__Burkholderiaceae_g__Massilia_s__Massilia sp002339265])0.835:0.0044799[&&NHX:Sample_counter=:Type_counter=GTDB--2:capture_class_counter=:capture_domain_counter=:capture_family_counter=:capture_genus_counter=:capture_order_counter=:capture_phylum_counter=:capture_species_counter=:evoltype=D:gtdb_class_counter=c__Gammaproteobacteria--2:gtdb_domain_counter=d__Bacteria--2:gtdb_family_counter=f__Burkholderiaceae--2:gtdb_genus_counter=g__Massilia--2:gtdb_order_counter=o__Burkholderiales--2:gtdb_phylum_counter=p__Proteobacteria--2:gtdb_species_counter=s__Massilia oculi--1||s__Massilia sp002339265--1:heptad_counter=MCP-36H--2:lbd_counter=:lca=d__Bacteria:lca_tree=g__Massilia:name=N1026313:ref_name_counter=])0:5e-09[&&NHX:Sample_counter=rhizpot1--3||rhizpot2--1:Type_counter=GTDB--6||capture--4:besthit_avg=98.43333333333332:besthit_max=99.2:besthit_min=98.0:besthit_std=0.6658328118479424:besthit_sum=295.29999999999995:bitscore_avg=249.66666666666666:bitscore_max=264.0:bitscore_min=229.0:bitscore_std=18.33939293797189:bitscore_sum=749.0:capture_class_counter=c__Gammaproteobacteria--4:capture_domain_counter=d__Bacteria--4:capture_family_counter=f__Burkholderiaceae--2||f__Rhodocyclaceae--2:capture_genus_counter=g__Azonexus--2||g__Massilia--2:capture_order_counter=o__Burkholderiales--4:capture_phylum_counter=p__Proteobacteria--4:capture_species_counter=s__Azonexus sp002470165--2||s__Massilia aurea_B--1||s__Massilia oculi--1:evalue_avg=2.0366666667610707e-78:evalue_max=6.11e-78:evalue_min=2.12e-91:evalue_std=3.5276101446668574e-78:evalue_sum=6.110000000283212e-78:gapopen_avg=0.3333333333333333:gapopen_max=1.0:gapopen_min=0.0:gapopen_std=0.5773502691896258:gapopen_sum=1.0:gtdb_class_counter=c__Gammaproteobacteria--6:gtdb_domain_counter=d__Bacteria--6:gtdb_family_counter=f__Burkholderiaceae--6:gtdb_genus_counter=g__Massilia--6:gtdb_order_counter=o__Burkholderiales--6:gtdb_phylum_counter=p__Proteobacteria--6:gtdb_species_counter=s__Massilia aurea_B--1||s__Massilia oculi--1||s__Massilia sp002339265--1||s__Massilia sp005222695--1||s__Massilia sp014841595--1||s__Massilia sp014841835--1:heptad_counter=MCP-36H--10:lbd_counter=:lca_tree=g__Massilia:length_avg=145.66666666666666:length_max=155.0:length_min=129.0:length_std=14.468356276140472:length_sum=437.0:mismatch_avg=2.0:mismatch_max=3.0:mismatch_min=1.0:mismatch_std=1.0:mismatch_sum=6.0:name=N1026314:qcovhsp_avg=99.73333333333333:qcovhsp_max=100.0:qcovhsp_min=99.2:qcovhsp_std=0.461880215351699:qcovhsp_sum=299.2:qend_avg=145.66666666666666:qend_max=155.0:qend_min=129.0:qend_std=14.468356276140472:qend_sum=437.0:qstart_avg=1.0:qstart_max=1.0:qstart_min=1.0:qstart_std=0.0:qstart_sum=3.0:ref_name_counter=GB_GCA_014841595.1_protein.faa_JACYUE010000001.1_1483@PF00015_full_PFAM.392.563--1||RS_GCF_005222695.1_protein.faa_NZ_STGG01000042.1_84@PF00015_full_PFAM.369.537--2:scovhsp_avg=86.0:scovhsp_max=91.1:scovhsp_min=76.8:scovhsp_std=7.983107164506811:scovhsp_sum=258.0:send_avg=152.66666666666666:send_max=161.0:send_min=137.0:send_std=13.576941236277534:send_sum=458.0:sstart_avg=8.333333333333334:sstart_max=9.0:sstart_min=7.0:sstart_std=1.1547005383792517:sstart_sum=25.0])0:5e-09[&&NHX:Sample_counter=rhizpot1--5||rhizpot2--1||rhizpot3--1:Type_counter=GTDB--6||capture--7:besthit_avg=96.86666666666667:besthit_max=99.2:besthit_min=88.3:besthit_std=4.22358457553139:besthit_sum=581.2:bitscore_avg=227.16666666666666:bitscore_max=264.0:bitscore_min=179.0:bitscore_std=35.244384895564096:bitscore_sum=1363.0:capture_class_counter=c__Gammaproteobacteria--7:capture_domain_counter=d__Bacteria--7:capture_family_counter=f__Burkholderiaceae--5||f__Rhodocyclaceae--2:capture_genus_counter=g__Azonexus--2||g__Massilia--4||g__Serpentinomonas--1:capture_order_counter=o__Burkholderiales--7:capture_phylum_counter=p__Proteobacteria--7:capture_species_counter=s__Azonexus sp002470165--2||s__Massilia aurea_A--1||s__Massilia aurea_B--1||s__Massilia oculi--1||s__Massilia sp005222695--1||s__Serpentinomonas mccroryi--1:evalue_avg=1.3302166666666666e-59:evalue_max=7.98e-59:evalue_min=2.12e-91:evalue_std=3.257715254847585e-59:evalue_sum=7.9813e-59:gapopen_avg=0.5:gapopen_max=2.0:gapopen_min=0.0:gapopen_std=0.8366600265340756:gapopen_sum=3.0:gtdb_class_counter=c__Gammaproteobacteria--6:gtdb_domain_counter=d__Bacteria--6:gtdb_family_counter=f__Burkholderiaceae--6:gtdb_genus_counter=g__Massilia--6:gtdb_order_counter=o__Burkholderiales--6:gtdb_phylum_counter=p__Proteobacteria--6:gtdb_species_counter=s__Massilia aurea_B--1||s__Massilia oculi--1||s__Massilia sp002339265--1||s__Massilia sp005222695--1||s__Massilia sp014841595--1||s__Massilia sp014841835--1:heptad_counter=MCP-36H--13:lbd_counter=:lca_tree=g__Massilia:length_avg=134.5:length_max=155.0:length_min=101.0:length_std=19.997499843730466:length_sum=807.0:mismatch_avg=3.5:mismatch_max=12.0:mismatch_min=1.0:mismatch_std=4.230839160261236:mismatch_sum=21.0:name=N1026315:qcovhsp_avg=99.86666666666667:qcovhsp_max=100.0:qcovhsp_min=99.2:qcovhsp_std=0.32659863237108927:qcovhsp_sum=599.2:qend_avg=134.33333333333334:qend_max=155.0:qend_min=101.0:qend_std=20.06655592438988:qend_sum=806.0:qstart_avg=1.0:qstart_max=1.0:qstart_min=1.0:qstart_std=0.0:qstart_sum=6.0:ref_name_counter=GB_GCA_014841595.1_protein.faa_JACYUE010000001.1_1483@PF00015_full_PFAM.392.563--1||RS_GCF_003719535.1_protein.faa_NZ_JSAB01000057.1_7@PF00015_full_PFAM.370.538--2||RS_GCF_005222695.1_protein.faa_NZ_STGG01000042.1_84@PF00015_full_PFAM.369.537--2||RS_GCF_017582745.1_protein.faa_NZ_JAFVIM010000005.1_263@PF00015_full_PFAM.371.538--1:scovhsp_avg=79.56666666666666:scovhsp_max=91.1:scovhsp_min=60.5:scovhsp_std=11.443717344755882:scovhsp_sum=477.4:send_avg=140.66666666666666:send_max=161.0:send_min=107.0:send_std=20.245164031606823:send_sum=844.0:sstart_avg=7.666666666666667:sstart_max=9.0:sstart_min=7.0:sstart_std=1.0327955589886444:sstart_sum=46.0],RS_GCF_003719535.1_protein.faa_NZ_JSAB01000057.1_7@PF00015_full_PFAM.370.538:5e-09[&&NHX:Type=GTDB:gtdb_class=c__Gammaproteobacteria:gtdb_domain=d__Bacteria:gtdb_family=f__Burkholderiaceae:gtdb_genus=g__Massilia:gtdb_order=o__Burkholderiales:gtdb_phylum=p__Proteobacteria:gtdb_species=s__Massilia aurea_A:heptad=MCP-36H:species=d__Bacteria_p__Proteobacteria_c__Gammaproteobacteria_o__Burkholderiales_f__Burkholderiaceae_g__Massilia_s__Massilia aurea_A])0.925:0.0358442[&&NHX:Sample_counter=rhizpot1--5||rhizpot2--1||rhizpot3--1:Type_counter=GTDB--7||capture--7:besthit_avg=96.86666666666667:besthit_max=99.2:besthit_min=88.3:besthit_std=4.22358457553139:besthit_sum=581.2:bitscore_avg=227.16666666666666:bitscore_max=264.0:bitscore_min=179.0:bitscore_std=35.244384895564096:bitscore_sum=1363.0:capture_class_counter=c__Gammaproteobacteria--7:capture_domain_counter=d__Bacteria--7:capture_family_counter=f__Burkholderiaceae--5||f__Rhodocyclaceae--2:capture_genus_counter=g__Azonexus--2||g__Massilia--4||g__Serpentinomonas--1:capture_order_counter=o__Burkholderiales--7:capture_phylum_counter=p__Proteobacteria--7:capture_species_counter=s__Azonexus sp002470165--2||s__Massilia aurea_A--1||s__Massilia aurea_B--1||s__Massilia oculi--1||s__Massilia sp005222695--1||s__Serpentinomonas mccroryi--1:evalue_avg=1.3302166666666666e-59:evalue_max=7.98e-59:evalue_min=2.12e-91:evalue_std=3.257715254847585e-59:evalue_sum=7.9813e-59:gapopen_avg=0.5:gapopen_max=2.0:gapopen_min=0.0:gapopen_std=0.8366600265340756:gapopen_sum=3.0:gtdb_class_counter=c__Gammaproteobacteria--7:gtdb_domain_counter=d__Bacteria--7:gtdb_family_counter=f__Burkholderiaceae--7:gtdb_genus_counter=g__Massilia--7:gtdb_order_counter=o__Burkholderiales--7:gtdb_phylum_counter=p__Proteobacteria--7:gtdb_species_counter=s__Massilia aurea_A--1||s__Massilia aurea_B--1||s__Massilia oculi--1||s__Massilia sp002339265--1||s__Massilia sp005222695--1||s__Massilia sp014841595--1||s__Massilia sp014841835--1:heptad_counter=MCP-36H--14:lbd_counter=:lca_tree=g__Massilia:length_avg=134.5:length_max=155.0:length_min=101.0:length_std=19.997499843730466:length_sum=807.0:mismatch_avg=3.5:mismatch_max=12.0:mismatch_min=1.0:mismatch_std=4.230839160261236:mismatch_sum=21.0:name=N1026317:qcovhsp_avg=99.86666666666667:qcovhsp_max=100.0:qcovhsp_min=99.2:qcovhsp_std=0.32659863237108927:qcovhsp_sum=599.2:qend_avg=134.33333333333334:qend_max=155.0:qend_min=101.0:qend_std=20.06655592438988:qend_sum=806.0:qstart_avg=1.0:qstart_max=1.0:qstart_min=1.0:qstart_std=0.0:qstart_sum=6.0:ref_name_counter=GB_GCA_014841595.1_protein.faa_JACYUE010000001.1_1483@PF00015_full_PFAM.392.563--1||RS_GCF_003719535.1_protein.faa_NZ_JSAB01000057.1_7@PF00015_full_PFAM.370.538--2||RS_GCF_005222695.1_protein.faa_NZ_STGG01000042.1_84@PF00015_full_PFAM.369.537--2||RS_GCF_017582745.1_protein.faa_NZ_JAFVIM010000005.1_263@PF00015_full_PFAM.371.538--1:scovhsp_avg=79.56666666666666:scovhsp_max=91.1:scovhsp_min=60.5:scovhsp_std=11.443717344755882:scovhsp_sum=477.4:send_avg=140.66666666666666:send_max=161.0:send_min=107.0:send_std=20.245164031606823:send_sum=844.0:sstart_avg=7.666666666666667:sstart_max=9.0:sstart_min=7.0:sstart_std=1.0327955589886444:sstart_sum=46.0],((7d40de04-54b7-4909-850e-d938b99adda9_4@MCPsignal.233.305:0[&&NHX:Sample=rhizpot3:Type=capture:capture_class=c__Alphaproteobacteria:capture_domain=d__Bacteria:capture_family=f__Sphingomonadaceae:capture_genus=g__Sphingobium:capture_order=o__Sphingomonadales:capture_phylum=p__Proteobacteria:capture_species=s__Sphingobium sp000588875:heptad=MCP-36H],b3488c9a-d72e-479b-a9b4-50d9784eb8f8_3@MCPsignal.232.304:0[&&NHX:Sample=rhizpot3:Type=capture:capture_class=c__Alphaproteobacteria:capture_domain=d__Bacteria:capture_family=f__Sphingomonadaceae:capture_genus=g__Sphingobium:capture_order=o__Sphingomonadales:capture_phylum=p__Proteobacteria:capture_species=s__Sphingobium sp000588875:heptad=MCP-36H]):5e-09[&&NHX:Sample_counter=rhizpot3--2:Type_counter=capture--2:capture_class_counter=c__Alphaproteobacteria--2:capture_domain_counter=d__Bacteria--2:capture_family_counter=f__Sphingomonadaceae--2:capture_genus_counter=g__Sphingobium--2:capture_order_counter=o__Sphingomonadales--2:capture_phylum_counter=p__Proteobacteria--2:capture_species_counter=s__Sphingobium sp000588875--2:gtdb_class_counter=:gtdb_domain_counter=:gtdb_family_counter=:gtdb_genus_counter=:gtdb_order_counter=:gtdb_phylum_counter=:gtdb_species_counter=:heptad_counter=MCP-36H--2:lbd_counter=:name=N1026320:ref_name_counter=],RS_GCF_009720835.1_protein.faa_NZ_WNKZ01000008.1_6@PF00015_full_PFAM.374.554:0.138369[&&NHX:Type=GTDB:gtdb_class=c__Gammaproteobacteria:gtdb_domain=d__Bacteria:gtdb_family=f__Burkholderiaceae:gtdb_genus=g__Pseudoduganella:gtdb_order=o__Burkholderiales:gtdb_phylum=p__Proteobacteria:gtdb_species=s__Pseudoduganella buxea:heptad=MCP-36H:species=d__Bacteria_p__Proteobacteria_c__Gammaproteobacteria_o__Burkholderiales_f__Burkholderiaceae_g__Pseudoduganella_s__Pseudoduganella buxea])0.093:0.0230157[&&NHX:Sample_counter=rhizpot3--2:Type_counter=GTDB--1||capture--2:capture_class_counter=c__Alphaproteobacteria--2:capture_domain_counter=d__Bacteria--2:capture_family_counter=f__Sphingomonadaceae--2:capture_genus_counter=g__Sphingobium--2:capture_order_counter=o__Sphingomonadales--2:capture_phylum_counter=p__Proteobacteria--2:capture_species_counter=s__Sphingobium sp000588875--2:gtdb_class_counter=c__Gammaproteobacteria--1:gtdb_domain_counter=d__Bacteria--1:gtdb_family_counter=f__Burkholderiaceae--1:gtdb_genus_counter=g__Pseudoduganella--1:gtdb_order_counter=o__Burkholderiales--1:gtdb_phylum_counter=p__Proteobacteria--1:gtdb_species_counter=s__Pseudoduganella buxea--1:heptad_counter=MCP-36H--3:lbd_counter=:lca_tree=s__Pseudoduganella buxea:name=N1026322:ref_name_counter=])0.916:0.0339099[&&NHX:Sample_counter=rhizpot1--5||rhizpot2--1||rhizpot3--3:Type_counter=GTDB--8||capture--9:besthit_avg=96.86666666666667:besthit_max=99.2:besthit_min=88.3:besthit_std=4.22358457553139:besthit_sum=581.2:bitscore_avg=227.16666666666666:bitscore_max=264.0:bitscore_min=179.0:bitscore_std=35.244384895564096:bitscore_sum=1363.0:capture_class_counter=c__Alphaproteobacteria--2||c__Gammaproteobacteria--7:capture_domain_counter=d__Bacteria--9:capture_family_counter=f__Burkholderiaceae--5||f__Rhodocyclaceae--2||f__Sphingomonadaceae--2:capture_genus_counter=g__Azonexus--2||g__Massilia--4||g__Serpentinomonas--1||g__Sphingobium--2:capture_order_counter=o__Burkholderiales--7||o__Sphingomonadales--2:capture_phylum_counter=p__Proteobacteria--9:capture_species_counter=s__Azonexus sp002470165--2||s__Massilia aurea_A--1||s__Massilia aurea_B--1||s__Massilia oculi--1||s__Massilia sp005222695--1||s__Serpentinomonas mccroryi--1||s__Sphingobium sp000588875--2:evalue_avg=1.3302166666666666e-59:evalue_max=7.98e-59:evalue_min=2.12e-91:evalue_std=3.257715254847585e-59:evalue_sum=7.9813e-59:gapopen_avg=0.5:gapopen_max=2.0:gapopen_min=0.0:gapopen_std=0.8366600265340756:gapopen_sum=3.0:gtdb_class_counter=c__Gammaproteobacteria--8:gtdb_domain_counter=d__Bacteria--8:gtdb_family_counter=f__Burkholderiaceae--8:gtdb_genus_counter=g__Massilia--7||g__Pseudoduganella--1:gtdb_order_counter=o__Burkholderiales--8:gtdb_phylum_counter=p__Proteobacteria--8:gtdb_species_counter=s__Massilia aurea_A--1||s__Massilia aurea_B--1||s__Massilia oculi--1||s__Massilia sp002339265--1||s__Massilia sp005222695--1||s__Massilia sp014841595--1||s__Massilia sp014841835--1||s__Pseudoduganella buxea--1:heptad_counter=MCP-36H--17:lbd_counter=:lca_tree=f__Burkholderiaceae:length_avg=134.5:length_max=155.0:length_min=101.0:length_std=19.997499843730466:length_sum=807.0:mismatch_avg=3.5:mismatch_max=12.0:mismatch_min=1.0:mismatch_std=4.230839160261236:mismatch_sum=21.0:name=N1026323:qcovhsp_avg=99.86666666666667:qcovhsp_max=100.0:qcovhsp_min=99.2:qcovhsp_std=0.32659863237108927:qcovhsp_sum=599.2:qend_avg=134.33333333333334:qend_max=155.0:qend_min=101.0:qend_std=20.06655592438988:qend_sum=806.0:qstart_avg=1.0:qstart_max=1.0:qstart_min=1.0:qstart_std=0.0:qstart_sum=6.0:ref_name_counter=GB_GCA_014841595.1_protein.faa_JACYUE010000001.1_1483@PF00015_full_PFAM.392.563--1||RS_GCF_003719535.1_protein.faa_NZ_JSAB01000057.1_7@PF00015_full_PFAM.370.538--2||RS_GCF_005222695.1_protein.faa_NZ_STGG01000042.1_84@PF00015_full_PFAM.369.537--2||RS_GCF_017582745.1_protein.faa_NZ_JAFVIM010000005.1_263@PF00015_full_PFAM.371.538--1:scovhsp_avg=79.56666666666666:scovhsp_max=91.1:scovhsp_min=60.5:scovhsp_std=11.443717344755882:scovhsp_sum=477.4:send_avg=140.66666666666666:send_max=161.0:send_min=107.0:send_std=20.245164031606823:send_sum=844.0:sstart_avg=7.666666666666667:sstart_max=9.0:sstart_min=7.0:sstart_std=1.0327955589886444:sstart_sum=46.0])0.963:0.0493283[&&NHX:Sample_counter=rhizpot1--5||rhizpot2--1||rhizpot3--3:Type_counter=GTDB--9||capture--9:besthit_avg=96.86666666666667:besthit_max=99.2:besthit_min=88.3:besthit_std=4.22358457553139:besthit_sum=581.2:bitscore_avg=227.16666666666666:bitscore_max=264.0:bitscore_min=179.0:bitscore_std=35.244384895564096:bitscore_sum=1363.0:capture_class_counter=c__Alphaproteobacteria--2||c__Gammaproteobacteria--7:capture_domain_counter=d__Bacteria--9:capture_family_counter=f__Burkholderiaceae--5||f__Rhodocyclaceae--2||f__Sphingomonadaceae--2:capture_genus_counter=g__Azonexus--2||g__Massilia--4||g__Serpentinomonas--1||g__Sphingobium--2:capture_order_counter=o__Burkholderiales--7||o__Sphingomonadales--2:capture_phylum_counter=p__Proteobacteria--9:capture_species_counter=s__Azonexus sp002470165--2||s__Massilia aurea_A--1||s__Massilia aurea_B--1||s__Massilia oculi--1||s__Massilia sp005222695--1||s__Serpentinomonas mccroryi--1||s__Sphingobium sp000588875--2:evalue_avg=1.3302166666666666e-59:evalue_max=7.98e-59:evalue_min=2.12e-91:evalue_std=3.257715254847585e-59:evalue_sum=7.9813e-59:gapopen_avg=0.5:gapopen_max=2.0:gapopen_min=0.0:gapopen_std=0.8366600265340756:gapopen_sum=3.0:gtdb_class_counter=c__Gammaproteobacteria--9:gtdb_domain_counter=d__Bacteria--9:gtdb_family_counter=f__Burkholderiaceae--9:gtdb_genus_counter=g__Massilia--8||g__Pseudoduganella--1:gtdb_order_counter=o__Burkholderiales--9:gtdb_phylum_counter=p__Proteobacteria--9:gtdb_species_counter=s__Massilia aurea_A--1||s__Massilia aurea_B--1||s__Massilia oculi--1||s__Massilia sp000745265--1||s__Massilia sp002339265--1||s__Massilia sp005222695--1||s__Massilia sp014841595--1||s__Massilia sp014841835--1||s__Pseudoduganella buxea--1:heptad_counter=MCP-36H--18:lbd_counter=:lca_tree=f__Burkholderiaceae:length_avg=134.5:length_max=155.0:length_min=101.0:length_std=19.997499843730466:length_sum=807.0:mismatch_avg=3.5:mismatch_max=12.0:mismatch_min=1.0:mismatch_std=4.230839160261236:mismatch_sum=21.0:name=N1026324:qcovhsp_avg=99.86666666666667:qcovhsp_max=100.0:qcovhsp_min=99.2:qcovhsp_std=0.32659863237108927:qcovhsp_sum=599.2:qend_avg=134.33333333333334:qend_max=155.0:qend_min=101.0:qend_std=20.06655592438988:qend_sum=806.0:qstart_avg=1.0:qstart_max=1.0:qstart_min=1.0:qstart_std=0.0:qstart_sum=6.0:ref_name_counter=GB_GCA_014841595.1_protein.faa_JACYUE010000001.1_1483@PF00015_full_PFAM.392.563--1||RS_GCF_003719535.1_protein.faa_NZ_JSAB01000057.1_7@PF00015_full_PFAM.370.538--2||RS_GCF_005222695.1_protein.faa_NZ_STGG01000042.1_84@PF00015_full_PFAM.369.537--2||RS_GCF_017582745.1_protein.faa_NZ_JAFVIM010000005.1_263@PF00015_full_PFAM.371.538--1:scovhsp_avg=79.56666666666666:scovhsp_max=91.1:scovhsp_min=60.5:scovhsp_std=11.443717344755882:scovhsp_sum=477.4:send_avg=140.66666666666666:send_max=161.0:send_min=107.0:send_std=20.245164031606823:send_sum=844.0:sstart_avg=7.666666666666667:sstart_max=9.0:sstart_min=7.0:sstart_std=1.0327955589886444:sstart_sum=46.0])0.458:0.021245[&&NHX:Sample_counter=rhizpot1--5||rhizpot2--1||rhizpot3--3:Type_counter=GTDB--10||capture--9:besthit_avg=96.86666666666667:besthit_max=99.2:besthit_min=88.3:besthit_std=4.22358457553139:besthit_sum=581.2:bitscore_avg=227.16666666666666:bitscore_max=264.0:bitscore_min=179.0:bitscore_std=35.244384895564096:bitscore_sum=1363.0:capture_class_counter=c__Alphaproteobacteria--2||c__Gammaproteobacteria--7:capture_domain_counter=d__Bacteria--9:capture_family_counter=f__Burkholderiaceae--5||f__Rhodocyclaceae--2||f__Sphingomonadaceae--2:capture_genus_counter=g__Azonexus--2||g__Massilia--4||g__Serpentinomonas--1||g__Sphingobium--2:capture_order_counter=o__Burkholderiales--7||o__Sphingomonadales--2:capture_phylum_counter=p__Proteobacteria--9:capture_species_counter=s__Azonexus sp002470165--2||s__Massilia aurea_A--1||s__Massilia aurea_B--1||s__Massilia oculi--1||s__Massilia sp005222695--1||s__Serpentinomonas mccroryi--1||s__Sphingobium sp000588875--2:evalue_avg=1.3302166666666666e-59:evalue_max=7.98e-59:evalue_min=2.12e-91:evalue_std=3.257715254847585e-59:evalue_sum=7.9813e-59:gapopen_avg=0.5:gapopen_max=2.0:gapopen_min=0.0:gapopen_std=0.8366600265340756:gapopen_sum=3.0:gtdb_class_counter=c__Gammaproteobacteria--10:gtdb_domain_counter=d__Bacteria--10:gtdb_family_counter=f__Burkholderiaceae--10:gtdb_genus_counter=g__Massilia--9||g__Pseudoduganella--1:gtdb_order_counter=o__Burkholderiales--10:gtdb_phylum_counter=p__Proteobacteria--10:gtdb_species_counter=s__Massilia aurea_A--1||s__Massilia aurea_B--1||s__Massilia oculi--1||s__Massilia sp000745265--1||s__Massilia sp002339265--1||s__Massilia sp005222695--1||s__Massilia sp012849555--1||s__Massilia sp014841595--1||s__Massilia sp014841835--1||s__Pseudoduganella buxea--1:heptad_counter=MCP-36H--19:lbd_counter=:lca_tree=g__Massilia:length_avg=134.5:length_max=155.0:length_min=101.0:length_std=19.997499843730466:length_sum=807.0:mismatch_avg=3.5:mismatch_max=12.0:mismatch_min=1.0:mismatch_std=4.230839160261236:mismatch_sum=21.0:name=N1026325:qcovhsp_avg=99.86666666666667:qcovhsp_max=100.0:qcovhsp_min=99.2:qcovhsp_std=0.32659863237108927:qcovhsp_sum=599.2:qend_avg=134.33333333333334:qend_max=155.0:qend_min=101.0:qend_std=20.06655592438988:qend_sum=806.0:qstart_avg=1.0:qstart_max=1.0:qstart_min=1.0:qstart_std=0.0:qstart_sum=6.0:ref_name_counter=GB_GCA_014841595.1_protein.faa_JACYUE010000001.1_1483@PF00015_full_PFAM.392.563--1||RS_GCF_003719535.1_protein.faa_NZ_JSAB01000057.1_7@PF00015_full_PFAM.370.538--2||RS_GCF_005222695.1_protein.faa_NZ_STGG01000042.1_84@PF00015_full_PFAM.369.537--2||RS_GCF_017582745.1_protein.faa_NZ_JAFVIM010000005.1_263@PF00015_full_PFAM.371.538--1:scovhsp_avg=79.56666666666666:scovhsp_max=91.1:scovhsp_min=60.5:scovhsp_std=11.443717344755882:scovhsp_sum=477.4:send_avg=140.66666666666666:send_max=161.0:send_min=107.0:send_std=20.245164031606823:send_sum=844.0:sstart_avg=7.666666666666667:sstart_max=9.0:sstart_min=7.0:sstart_std=1.0327955589886444:sstart_sum=46.0],(RS_GCF_014842025.1_protein.faa_NZ_JACYUY010000001.1_39@PF00015_full_PFAM.376.546:5e-09[&&NHX:Type=GTDB:gtdb_class=c__Gammaproteobacteria:gtdb_domain=d__Bacteria:gtdb_family=f__Burkholderiaceae:gtdb_genus=g__Massilia:gtdb_order=o__Burkholderiales:gtdb_phylum=p__Proteobacteria:gtdb_species=s__Massilia sp014842025:heptad=MCP-36H:species=d__Bacteria_p__Proteobacteria_c__Gammaproteobacteria_o__Burkholderiales_f__Burkholderiaceae_g__Massilia_s__Massilia sp014842025],(0ea6a5af-9ac6-462d-8199-5e5d848fbdd2_3@MCPsignal.119.159:0.174545[&&NHX:Sample=rhizpot3:Type=capture:capture_class=c__Gammaproteobacteria:capture_domain=d__Bacteria:capture_family=f__Marinomonadaceae:capture_genus=g__Marinomonas:capture_order=o__Pseudomonadales:capture_phylum=p__Proteobacteria:capture_species=s__Marinomonas shanghaiensis:heptad=MCP-34H],ac0c81d3-4915-45cb-b3a2-823a79da8325_3@MCPsignal.265.357:0.0104127[&&NHX:Sample=rhizpot2:Type=capture:besthit=98.9:bitscore=160.0:capture_class=c__Gammaproteobacteria:capture_domain=d__Bacteria:capture_family=f__Burkholderiaceae:capture_genus=g__Trinickia:capture_order=o__Burkholderiales:capture_phylum=p__Proteobacteria:capture_species=s__Trinickia diaoshuihuensis:evalue=1.72e-51:gapopen=0.0:heptad=MCP-36H:length=92.0:mismatch=1.0:qcovhsp=100.0:qend=92.0:qstart=1.0:ref_name=RS_GCF_014842025.1_protein.faa_NZ_JACYUY010000001.1_39@PF00015_full_PFAM.376.546:scovhsp=54.1:send=93.0:sstart=2.0])0:0.000163235[&&NHX:Sample_counter=rhizpot2--1||rhizpot3--1:Type_counter=capture--2:besthit_avg=98.9:besthit_max=98.9:besthit_min=98.9:besthit_std=0:besthit_sum=98.9:bitscore_avg=160.0:bitscore_max=160.0:bitscore_min=160.0:bitscore_std=0:bitscore_sum=160.0:capture_class_counter=c__Gammaproteobacteria--2:capture_domain_counter=d__Bacteria--2:capture_family_counter=f__Burkholderiaceae--1||f__Marinomonadaceae--1:capture_genus_counter=g__Marinomonas--1||g__Trinickia--1:capture_order_counter=o__Burkholderiales--1||o__Pseudomonadales--1:capture_phylum_counter=p__Proteobacteria--2:capture_species_counter=s__Marinomonas shanghaiensis--1||s__Trinickia diaoshuihuensis--1:evalue_avg=1.72e-51:evalue_max=1.72e-51:evalue_min=1.72e-51:evalue_std=0:evalue_sum=1.72e-51:gapopen_avg=0.0:gapopen_max=0.0:gapopen_min=0.0:gapopen_std=0:gapopen_sum=0.0:gtdb_class_counter=:gtdb_domain_counter=:gtdb_family_counter=:gtdb_genus_counter=:gtdb_order_counter=:gtdb_phylum_counter=:gtdb_species_counter=:heptad_counter=MCP-34H--1||MCP-36H--1:lbd_counter=:length_avg=92.0:length_max=92.0:length_min=92.0:length_std=0:length_sum=92.0:mismatch_avg=1.0:mismatch_max=1.0:mismatch_min=1.0:mismatch_std=0:mismatch_sum=1.0:name=N1026329:qcovhsp_avg=100.0:qcovhsp_max=100.0:qcovhsp_min=100.0:qcovhsp_std=0:qcovhsp_sum=100.0:qend_avg=92.0:qend_max=92.0:qend_min=92.0:qend_std=0:qend_sum=92.0:qstart_avg=1.0:qstart_max=1.0:qstart_min=1.0:qstart_std=0:qstart_sum=1.0:ref_name_counter=RS_GCF_014842025.1_protein.faa_NZ_JACYUY010000001.1_39@PF00015_full_PFAM.376.546--1:scovhsp_avg=54.1:scovhsp_max=54.1:scovhsp_min=54.1:scovhsp_std=0:scovhsp_sum=54.1:send_avg=93.0:send_max=93.0:send_min=93.0:send_std=0:send_sum=93.0:sstart_avg=2.0:sstart_max=2.0:sstart_min=2.0:sstart_std=0:sstart_sum=2.0])0.965:0.0426014[&&NHX:Sample_counter=rhizpot2--1||rhizpot3--1:Type_counter=GTDB--1||capture--2:besthit_avg=98.9:besthit_max=98.9:besthit_min=98.9:besthit_std=0:besthit_sum=98.9:bitscore_avg=160.0:bitscore_max=160.0:bitscore_min=160.0:bitscore_std=0:bitscore_sum=160.0:capture_class_counter=c__Gammaproteobacteria--2:capture_domain_counter=d__Bacteria--2:capture_family_counter=f__Burkholderiaceae--1||f__Marinomonadaceae--1:capture_genus_counter=g__Marinomonas--1||g__Trinickia--1:capture_order_counter=o__Burkholderiales--1||o__Pseudomonadales--1:capture_phylum_counter=p__Proteobacteria--2:capture_species_counter=s__Marinomonas shanghaiensis--1||s__Trinickia diaoshuihuensis--1:evalue_avg=1.72e-51:evalue_max=1.72e-51:evalue_min=1.72e-51:evalue_std=0:evalue_sum=1.72e-51:gapopen_avg=0.0:gapopen_max=0.0:gapopen_min=0.0:gapopen_std=0:gapopen_sum=0.0:gtdb_class_counter=c__Gammaproteobacteria--1:gtdb_domain_counter=d__Bacteria--1:gtdb_family_counter=f__Burkholderiaceae--1:gtdb_genus_counter=g__Massilia--1:gtdb_order_counter=o__Burkholderiales--1:gtdb_phylum_counter=p__Proteobacteria--1:gtdb_species_counter=s__Massilia sp014842025--1:heptad_counter=MCP-34H--1||MCP-36H--2:lbd_counter=:lca_tree=s__Massilia sp014842025:length_avg=92.0:length_max=92.0:length_min=92.0:length_std=0:length_sum=92.0:mismatch_avg=1.0:mismatch_max=1.0:mismatch_min=1.0:mismatch_std=0:mismatch_sum=1.0:name=N1026330:qcovhsp_avg=100.0:qcovhsp_max=100.0:qcovhsp_min=100.0:qcovhsp_std=0:qcovhsp_sum=100.0:qend_avg=92.0:qend_max=92.0:qend_min=92.0:qend_std=0:qend_sum=92.0:qstart_avg=1.0:qstart_max=1.0:qstart_min=1.0:qstart_std=0:qstart_sum=1.0:ref_name_counter=RS_GCF_014842025.1_protein.faa_NZ_JACYUY010000001.1_39@PF00015_full_PFAM.376.546--1:scovhsp_avg=54.1:scovhsp_max=54.1:scovhsp_min=54.1:scovhsp_std=0:scovhsp_sum=54.1:send_avg=93.0:send_max=93.0:send_min=93.0:send_std=0:send_sum=93.0:sstart_avg=2.0:sstart_max=2.0:sstart_min=2.0:sstart_std=0:sstart_sum=2.0])0.301:0.0155827[&&NHX:Sample_counter=rhizpot1--5||rhizpot2--2||rhizpot3--4:Type_counter=GTDB--11||capture--11:besthit_avg=97.15714285714286:besthit_max=99.2:besthit_min=88.3:besthit_std=3.9314361849317203:besthit_sum=680.1:bitscore_avg=217.57142857142858:bitscore_max=264.0:bitscore_min=160.0:bitscore_std=40.98315565716051:bitscore_sum=1523.0:capture_class_counter=c__Alphaproteobacteria--2||c__Gammaproteobacteria--9:capture_domain_counter=d__Bacteria--11:capture_family_counter=f__Burkholderiaceae--6||f__Marinomonadaceae--1||f__Rhodocyclaceae--2||f__Sphingomonadaceae--2:capture_genus_counter=g__Azonexus--2||g__Marinomonas--1||g__Massilia--4||g__Serpentinomonas--1||g__Sphingobium--2||g__Trinickia--1:capture_order_counter=o__Burkholderiales--8||o__Pseudomonadales--1||o__Sphingomonadales--2:capture_phylum_counter=p__Proteobacteria--11:capture_species_counter=s__Azonexus sp002470165--2||s__Marinomonas shanghaiensis--1||s__Massilia aurea_A--1||s__Massilia aurea_B--1||s__Massilia oculi--1||s__Massilia sp005222695--1||s__Serpentinomonas mccroryi--1||s__Sphingobium sp000588875--2||s__Trinickia diaoshuihuensis--1:evalue_avg=2.4571429711614287e-52:evalue_max=1.72e-51:evalue_min=2.12e-91:evalue_std=6.5009888854812515e-52:evalue_sum=1.7200000798130002e-51:gapopen_avg=0.42857142857142855:gapopen_max=2.0:gapopen_min=0.0:gapopen_std=0.7867957924694431:gapopen_sum=3.0:gtdb_class_counter=c__Gammaproteobacteria--11:gtdb_domain_counter=d__Bacteria--11:gtdb_family_counter=f__Burkholderiaceae--11:gtdb_genus_counter=g__Massilia--10||g__Pseudoduganella--1:gtdb_order_counter=o__Burkholderiales--11:gtdb_phylum_counter=p__Proteobacteria--11:gtdb_species_counter=s__Massilia aurea_A--1||s__Massilia aurea_B--1||s__Massilia oculi--1||s__Massilia sp000745265--1||s__Massilia sp002339265--1||s__Massilia sp005222695--1||s__Massilia sp012849555--1||s__Massilia sp014841595--1||s__Massilia sp014841835--1||s__Massilia sp014842025--1||s__Pseudoduganella buxea--1:heptad_counter=MCP-34H--1||MCP-36H--21:lbd_counter=:lca_tree=g__Massilia:length_avg=128.42857142857142:length_max=155.0:length_min=92.0:length_std=24.316367209879733:length_sum=899.0:mismatch_avg=3.142857142857143:mismatch_max=12.0:mismatch_min=1.0:mismatch_std=3.9761191895520196:mismatch_sum=22.0:name=N1026331:qcovhsp_avg=99.88571428571429:qcovhsp_max=100.0:qcovhsp_min=99.2:qcovhsp_std=0.30237157840738077:qcovhsp_sum=699.2:qend_avg=128.28571428571428:qend_max=155.0:qend_min=92.0:qend_std=24.322241438062992:qend_sum=898.0:qstart_avg=1.0:qstart_max=1.0:qstart_min=1.0:qstart_std=0.0:qstart_sum=7.0:ref_name_counter=GB_GCA_014841595.1_protein.faa_JACYUE010000001.1_1483@PF00015_full_PFAM.392.563--1||RS_GCF_003719535.1_protein.faa_NZ_JSAB01000057.1_7@PF00015_full_PFAM.370.538--2||RS_GCF_005222695.1_protein.faa_NZ_STGG01000042.1_84@PF00015_full_PFAM.369.537--2||RS_GCF_014842025.1_protein.faa_NZ_JACYUY010000001.1_39@PF00015_full_PFAM.376.546--1||RS_GCF_017582745.1_protein.faa_NZ_JAFVIM010000005.1_263@PF00015_full_PFAM.371.538--1:scovhsp_avg=75.92857142857143:scovhsp_max=91.1:scovhsp_min=54.1:scovhsp_std=14.20501252911735:scovhsp_sum=531.5:send_avg=133.85714285714286:send_max=161.0:send_min=93.0:send_std=25.809743453642795:send_sum=937.0:sstart_avg=6.857142857142857:sstart_max=9.0:sstart_min=2.0:sstart_std=2.340126166724879:sstart_sum=48.0])0.827:0.0299387[&&NHX:Sample_counter=rhizpot1--16||rhizpot2--4||rhizpot3--9||rhiztom2--1||rhiztom3--1:Type_counter=GTDB--17||capture--31:besthit_avg=96.39411764705882:besthit_max=100.0:besthit_min=88.3:besthit_std=3.007380626940015:besthit_sum=1638.7:bitscore_avg=217.88235294117646:bitscore_max=264.0:bitscore_min=156.0:bitscore_std=35.71568694730156:bitscore_sum=3704.0:capture_class_counter=c__Alphaproteobacteria--3||c__Clostridia--1||c__Desulfovibrionia--1||c__Gammaproteobacteria--24||c__Magnetococcia--1||c__Verrucomicrobiae--1:capture_domain_counter=d__Bacteria--31:capture_family_counter=f__Burkholderiaceae--17||f__Chromobacteriaceae--2||f__Desulfovibrionaceae--1||f__Lachnospiraceae--1||f__Marinomonadaceae--1||f__Opitutaceae--1||f__Rhodocyclaceae--4||f__Sphingomonadaceae--3||f__UBA8363--1:capture_genus_counter=g__Aminidesulfovibrio--1||g__Aquitalea--2||g__Aromatoleum--2||g__Azonexus--2||g__Butyrivibrio--1||g__Didemnitutus--1||g__GCA-2753565--1||g__Marinomonas--1||g__Massilia--6||g__Pseudoduganella--9||g__Serpentinomonas--1||g__Sphingobium--2||g__Sphingopyxis--1||g__Trinickia--1:capture_order_counter=o__Burkholderiales--23||o__Desulfovibrionales--1||o__Lachnospirales--1||o__Magnetococcales--1||o__Opitutales--1||o__Pseudomonadales--1||o__Sphingomonadales--3:capture_phylum_counter=p__Desulfobacterota_I--1||p__Firmicutes_A--1||p__Proteobacteria--28||p__Verrucomicrobiota--1:capture_species_counter=s__Aminidesulfovibrio sp002382645--1||s__Aquitalea pelogenes--2||s__Aromatoleum petrolei--2||s__Azonexus sp002470165--2||s__Butyrivibrio sp017940685--1||s__Didemnitutus sp016187945--1||s__GCA-2753565 sp002753565--1||s__Marinomonas shanghaiensis--1||s__Massilia aurea_A--3||s__Massilia aurea_B--1||s__Massilia oculi--1||s__Massilia sp005222695--1||s__Pseudoduganella albidiflava--6||s__Pseudoduganella umbonata--3||s__Serpentinomonas mccroryi--1||s__Sphingobium sp000588875--2||s__Sphingopyxis sp001468395--1||s__Trinickia diaoshuihuensis--1:evalue_avg=3.860053416459588e-51:evalue_max=6.39e-50:evalue_min=2.12e-91:evalue_std=1.5477540563667972e-50:evalue_sum=6.562090807981299e-50:gapopen_avg=0.17647058823529413:gapopen_max=2.0:gapopen_min=0.0:gapopen_std=0.5285941398709244:gapopen_sum=3.0:gtdb_class_counter=c__Gammaproteobacteria--17:gtdb_domain_counter=d__Bacteria--17:gtdb_family_counter=f__Burkholderiaceae--17:gtdb_genus_counter=g__Massilia--10||g__Pseudoduganella--7:gtdb_order_counter=o__Burkholderiales--17:gtdb_phylum_counter=p__Proteobacteria--17:gtdb_species_counter=s__Massilia aurea_A--1||s__Massilia aurea_B--1||s__Massilia oculi--1||s__Massilia sp000745265--1||s__Massilia sp002339265--1||s__Massilia sp005222695--1||s__Massilia sp012849555--1||s__Massilia sp014841595--1||s__Massilia sp014841835--1||s__Massilia sp014842025--1||s__Pseudoduganella albidiflava--1||s__Pseudoduganella buxea--1||s__Pseudoduganella dura--1||s__Pseudoduganella lurida--1||s__Pseudoduganella lutea--1||s__Pseudoduganella sp002454505--1||s__Pseudoduganella umbonata--1:heptad_counter=MCP-24H--5||MCP-34H--1||MCP-36H--42:lbd_counter=:lca_tree=f__Burkholderiaceae:length_avg=130.8235294117647:length_max=155.0:length_min=89.0:length_std=23.098255600038414:length_sum=2224.0:mismatch_avg=4.705882352941177:mismatch_max=12.0:mismatch_min=0.0:mismatch_std=3.771019521998543:mismatch_sum=80.0:name=N1026332:qcovhsp_avg=99.61176470588236:qcovhsp_max=100.0:qcovhsp_min=97.8:qcovhsp_std=0.5872418080965212:qcovhsp_sum=1693.4:qend_avg=130.8235294117647:qend_max=155.0:qend_min=90.0:qend_std=22.99520410356703:qend_sum=2224.0:qstart_avg=1.0588235294117647:qstart_max=2.0:qstart_min=1.0:qstart_std=0.242535625036333:qstart_sum=18.0:ref_name_counter=GB_GCA_014841595.1_protein.faa_JACYUE010000001.1_1483@PF00015_full_PFAM.392.563--1||RS_GCF_003719535.1_protein.faa_NZ_JSAB01000057.1_7@PF00015_full_PFAM.370.538--2||RS_GCF_004209755.1_protein.faa_NZ_CP035913.1_5161@PF00015_full_PFAM.381.556--1||RS_GCF_004322755.1_protein.faa_NZ_CP036401.1_2238@PF00015_full_PFAM.381.558--4||RS_GCF_005222695.1_protein.faa_NZ_STGG01000042.1_84@PF00015_full_PFAM.369.537--2||RS_GCF_009727155.1_protein.faa_NZ_WNWM01000002.1_5135@PF00015_full_PFAM.376.553--4||RS_GCF_014192225.1_protein.faa_NZ_JACHXS010000003.1_67@PF00015_full_PFAM.378.559--1||RS_GCF_014842025.1_protein.faa_NZ_JACYUY010000001.1_39@PF00015_full_PFAM.376.546--1||RS_GCF_017582745.1_protein.faa_NZ_JAFVIM010000005.1_263@PF00015_full_PFAM.371.538--1:scovhsp_avg=75.2235294117647:scovhsp_max=91.1:scovhsp_min=50.9:scovhsp_std=13.036800288594815:scovhsp_sum=1278.8:send_avg=135.94117647058823:send_max=161.0:send_min=89.0:send_std=24.398951279295012:send_sum=2311.0:sstart_avg=6.294117647058823:sstart_max=29.0:sstart_min=1.0:sstart_std=6.47847113409438:sstart_sum=107.0])0.931:0.0519147[&&NHX:Sample_counter=rhizpot1--18||rhizpot2--5||rhizpot3--9||rhiztom2--1||rhiztom3--1:Type_counter=GTDB--17||capture--34:besthit_avg=96.39411764705882:besthit_max=100.0:besthit_min=88.3:besthit_std=3.0073806269400154:besthit_sum=1638.7:bitscore_avg=217.88235294117646:bitscore_max=264.0:bitscore_min=156.0:bitscore_std=35.71568694730156:bitscore_sum=3704.0:capture_class_counter=c__Alphaproteobacteria--4||c__Bacilli--2||c__Clostridia--1||c__Desulfovibrionia--1||c__Gammaproteobacteria--24||c__Magnetococcia--1||c__Verrucomicrobiae--1:capture_domain_counter=d__Bacteria--34:capture_family_counter=f__Acidibacillaceae--2||f__Azospirillaceae--1||f__Burkholderiaceae--17||f__Chromobacteriaceae--2||f__Desulfovibrionaceae--1||f__Lachnospiraceae--1||f__Marinomonadaceae--1||f__Opitutaceae--1||f__Rhodocyclaceae--4||f__Sphingomonadaceae--3||f__UBA8363--1:capture_genus_counter=g__Acidibacillus--2||g__Aminidesulfovibrio--1||g__Aquitalea--2||g__Aromatoleum--2||g__Azonexus--2||g__BOG-933--1||g__Butyrivibrio--1||g__Didemnitutus--1||g__GCA-2753565--1||g__Marinomonas--1||g__Massilia--6||g__Pseudoduganella--9||g__Serpentinomonas--1||g__Sphingobium--2||g__Sphingopyxis--1||g__Trinickia--1:capture_order_counter=o__Alicyclobacillales--2||o__Azospirillales--1||o__Burkholderiales--23||o__Desulfovibrionales--1||o__Lachnospirales--1||o__Magnetococcales--1||o__Opitutales--1||o__Pseudomonadales--1||o__Sphingomonadales--3:capture_phylum_counter=p__Desulfobacterota_I--1||p__Firmicutes--2||p__Firmicutes_A--1||p__Proteobacteria--29||p__Verrucomicrobiota--1:capture_species_counter=s__Acidibacillus ferrooxidans--2||s__Aminidesulfovibrio sp002382645--1||s__Aquitalea pelogenes--2||s__Aromatoleum petrolei--2||s__Azonexus sp002470165--2||s__BOG-933 sp903920145--1||s__Butyrivibrio sp017940685--1||s__Didemnitutus sp016187945--1||s__GCA-2753565 sp002753565--1||s__Marinomonas shanghaiensis--1||s__Massilia aurea_A--3||s__Massilia aurea_B--1||s__Massilia oculi--1||s__Massilia sp005222695--1||s__Pseudoduganella albidiflava--6||s__Pseudoduganella umbonata--3||s__Serpentinomonas mccroryi--1||s__Sphingobium sp000588875--2||s__Sphingopyxis sp001468395--1||s__Trinickia diaoshuihuensis--1:evalue_avg=3.860053416459588e-51:evalue_max=6.39e-50:evalue_min=2.12e-91:evalue_std=1.5477540563667975e-50:evalue_sum=6.562090807981299e-50:gapopen_avg=0.17647058823529413:gapopen_max=2.0:gapopen_min=0.0:gapopen_std=0.5285941398709244:gapopen_sum=3.0:gtdb_class_counter=c__Gammaproteobacteria--17:gtdb_domain_counter=d__Bacteria--17:gtdb_family_counter=f__Burkholderiaceae--17:gtdb_genus_counter=g__Massilia--10||g__Pseudoduganella--7:gtdb_order_counter=o__Burkholderiales--17:gtdb_phylum_counter=p__Proteobacteria--17:gtdb_species_counter=s__Massilia aurea_A--1||s__Massilia aurea_B--1||s__Massilia oculi--1||s__Massilia sp000745265--1||s__Massilia sp002339265--1||s__Massilia sp005222695--1||s__Massilia sp012849555--1||s__Massilia sp014841595--1||s__Massilia sp014841835--1||s__Massilia sp014842025--1||s__Pseudoduganella albidiflava--1||s__Pseudoduganella buxea--1||s__Pseudoduganella dura--1||s__Pseudoduganella lurida--1||s__Pseudoduganella lutea--1||s__Pseudoduganella sp002454505--1||s__Pseudoduganella umbonata--1:heptad_counter=MCP-24H--5||MCP-34H--1||MCP-36H--45:lbd_counter=:lca_tree=f__Burkholderiaceae:length_avg=130.8235294117647:length_max=155.0:length_min=89.0:length_std=23.098255600038414:length_sum=2224.0:mismatch_avg=4.705882352941177:mismatch_max=12.0:mismatch_min=0.0:mismatch_std=3.771019521998543:mismatch_sum=80.0:name=N1026333:qcovhsp_avg=99.61176470588236:qcovhsp_max=100.0:qcovhsp_min=97.8:qcovhsp_std=0.5872418080965212:qcovhsp_sum=1693.4:qend_avg=130.8235294117647:qend_max=155.0:qend_min=90.0:qend_std=22.995204103567026:qend_sum=2224.0:qstart_avg=1.0588235294117647:qstart_max=2.0:qstart_min=1.0:qstart_std=0.242535625036333:qstart_sum=18.0:ref_name_counter=GB_GCA_014841595.1_protein.faa_JACYUE010000001.1_1483@PF00015_full_PFAM.392.563--1||RS_GCF_003719535.1_protein.faa_NZ_JSAB01000057.1_7@PF00015_full_PFAM.370.538--2||RS_GCF_004209755.1_protein.faa_NZ_CP035913.1_5161@PF00015_full_PFAM.381.556--1||RS_GCF_004322755.1_protein.faa_NZ_CP036401.1_2238@PF00015_full_PFAM.381.558--4||RS_GCF_005222695.1_protein.faa_NZ_STGG01000042.1_84@PF00015_full_PFAM.369.537--2||RS_GCF_009727155.1_protein.faa_NZ_WNWM01000002.1_5135@PF00015_full_PFAM.376.553--4||RS_GCF_014192225.1_protein.faa_NZ_JACHXS010000003.1_67@PF00015_full_PFAM.378.559--1||RS_GCF_014842025.1_protein.faa_NZ_JACYUY010000001.1_39@PF00015_full_PFAM.376.546--1||RS_GCF_017582745.1_protein.faa_NZ_JAFVIM010000005.1_263@PF00015_full_PFAM.371.538--1:scovhsp_avg=75.2235294117647:scovhsp_max=91.1:scovhsp_min=50.9:scovhsp_std=13.036800288594815:scovhsp_sum=1278.8:send_avg=135.94117647058823:send_max=161.0:send_min=89.0:send_std=24.398951279295012:send_sum=2311.0:sstart_avg=6.294117647058823:sstart_max=29.0:sstart_min=1.0:sstart_std=6.47847113409438:sstart_sum=107.0])0:5e-09[&&NHX:Sample_counter=rhizpot1--20||rhizpot2--5||rhizpot3--10||rhiztom2--1||rhiztom3--1:Type_counter=GTDB--17||capture--37:besthit_avg=96.39411764705882:besthit_max=100.0:besthit_min=88.3:besthit_std=3.007380626940015:besthit_sum=1638.7:bitscore_avg=217.88235294117646:bitscore_max=264.0:bitscore_min=156.0:bitscore_std=35.71568694730156:bitscore_sum=3704.0:capture_class_counter=c__Alphaproteobacteria--4||c__Bacilli--2||c__Clostridia--1||c__Desulfovibrionia--1||c__Gammaproteobacteria--27||c__Magnetococcia--1||c__Verrucomicrobiae--1:capture_domain_counter=d__Bacteria--37:capture_family_counter=f__Acidibacillaceae--2||f__Azospirillaceae--1||f__Burkholderiaceae--19||f__Chromobacteriaceae--2||f__Desulfovibrionaceae--1||f__Lachnospiraceae--1||f__Marinomonadaceae--1||f__Nitrincolaceae--1||f__Opitutaceae--1||f__Rhodocyclaceae--4||f__Sphingomonadaceae--3||f__UBA8363--1:capture_genus_counter=g__Acidibacillus--2||g__Aminidesulfovibrio--1||g__Aquitalea--2||g__Aromatoleum--2||g__Azonexus--2||g__BOG-933--1||g__Butyrivibrio--1||g__Didemnitutus--1||g__GCA-2753565--1||g__Marinobacterium--1||g__Marinomonas--1||g__Massilia--6||g__Pandoraea--2||g__Pseudoduganella--9||g__Serpentinomonas--1||g__Sphingobium--2||g__Sphingopyxis--1||g__Trinickia--1:capture_order_counter=o__Alicyclobacillales--2||o__Azospirillales--1||o__Burkholderiales--25||o__Desulfovibrionales--1||o__Lachnospirales--1||o__Magnetococcales--1||o__Opitutales--1||o__Pseudomonadales--2||o__Sphingomonadales--3:capture_phylum_counter=p__Desulfobacterota_I--1||p__Firmicutes--2||p__Firmicutes_A--1||p__Proteobacteria--32||p__Verrucomicrobiota--1:capture_species_counter=s__Acidibacillus ferrooxidans--2||s__Aminidesulfovibrio sp002382645--1||s__Aquitalea pelogenes--2||s__Aromatoleum petrolei--2||s__Azonexus sp002470165--2||s__BOG-933 sp903920145--1||s__Butyrivibrio sp017940685--1||s__Didemnitutus sp016187945--1||s__GCA-2753565 sp002753565--1||s__Marinobacterium sp019061305--1||s__Marinomonas shanghaiensis--1||s__Massilia aurea_A--3||s__Massilia aurea_B--1||s__Massilia oculi--1||s__Massilia sp005222695--1||s__Pandoraea capi--2||s__Pseudoduganella albidiflava--6||s__Pseudoduganella umbonata--3||s__Serpentinomonas mccroryi--1||s__Sphingobium sp000588875--2||s__Sphingopyxis sp001468395--1||s__Trinickia diaoshuihuensis--1:evalue_avg=3.860053416459588e-51:evalue_max=6.39e-50:evalue_min=2.12e-91:evalue_std=1.5477540563667972e-50:evalue_sum=6.562090807981299e-50:gapopen_avg=0.17647058823529413:gapopen_max=2.0:gapopen_min=0.0:gapopen_std=0.5285941398709244:gapopen_sum=3.0:gtdb_class_counter=c__Gammaproteobacteria--17:gtdb_domain_counter=d__Bacteria--17:gtdb_family_counter=f__Burkholderiaceae--17:gtdb_genus_counter=g__Massilia--10||g__Pseudoduganella--7:gtdb_order_counter=o__Burkholderiales--17:gtdb_phylum_counter=p__Proteobacteria--17:gtdb_species_counter=s__Massilia aurea_A--1||s__Massilia aurea_B--1||s__Massilia oculi--1||s__Massilia sp000745265--1||s__Massilia sp002339265--1||s__Massilia sp005222695--1||s__Massilia sp012849555--1||s__Massilia sp014841595--1||s__Massilia sp014841835--1||s__Massilia sp014842025--1||s__Pseudoduganella albidiflava--1||s__Pseudoduganella buxea--1||s__Pseudoduganella dura--1||s__Pseudoduganella lurida--1||s__Pseudoduganella lutea--1||s__Pseudoduganella sp002454505--1||s__Pseudoduganella umbonata--1:heptad_counter=MCP-24H--5||MCP-34H--1||MCP-36H--48:lbd_counter=:lca_tree=f__Burkholderiaceae:length_avg=130.8235294117647:length_max=155.0:length_min=89.0:length_std=23.098255600038414:length_sum=2224.0:mismatch_avg=4.705882352941177:mismatch_max=12.0:mismatch_min=0.0:mismatch_std=3.771019521998543:mismatch_sum=80.0:name=N1026334:qcovhsp_avg=99.61176470588236:qcovhsp_max=100.0:qcovhsp_min=97.8:qcovhsp_std=0.5872418080965212:qcovhsp_sum=1693.4:qend_avg=130.8235294117647:qend_max=155.0:qend_min=90.0:qend_std=22.99520410356703:qend_sum=2224.0:qstart_avg=1.0588235294117647:qstart_max=2.0:qstart_min=1.0:qstart_std=0.242535625036333:qstart_sum=18.0:ref_name_counter=GB_GCA_014841595.1_protein.faa_JACYUE010000001.1_1483@PF00015_full_PFAM.392.563--1||RS_GCF_003719535.1_protein.faa_NZ_JSAB01000057.1_7@PF00015_full_PFAM.370.538--2||RS_GCF_004209755.1_protein.faa_NZ_CP035913.1_5161@PF00015_full_PFAM.381.556--1||RS_GCF_004322755.1_protein.faa_NZ_CP036401.1_2238@PF00015_full_PFAM.381.558--4||RS_GCF_005222695.1_protein.faa_NZ_STGG01000042.1_84@PF00015_full_PFAM.369.537--2||RS_GCF_009727155.1_protein.faa_NZ_WNWM01000002.1_5135@PF00015_full_PFAM.376.553--4||RS_GCF_014192225.1_protein.faa_NZ_JACHXS010000003.1_67@PF00015_full_PFAM.378.559--1||RS_GCF_014842025.1_protein.faa_NZ_JACYUY010000001.1_39@PF00015_full_PFAM.376.546--1||RS_GCF_017582745.1_protein.faa_NZ_JAFVIM010000005.1_263@PF00015_full_PFAM.371.538--1:scovhsp_avg=75.2235294117647:scovhsp_max=91.1:scovhsp_min=50.9:scovhsp_std=13.036800288594815:scovhsp_sum=1278.8:send_avg=135.94117647058823:send_max=161.0:send_min=89.0:send_std=24.398951279295012:send_sum=2311.0:sstart_avg=6.294117647058823:sstart_max=29.0:sstart_min=1.0:sstart_std=6.47847113409438:sstart_sum=107.0],((((((((((GB_GCA_016785955.1_protein.faa_JAEUWH010000097.1_11@PF00015_full_PFAM.330.498:0.0234007[&&NHX:Type=GTDB:gtdb_class=c__Bdellovibrionia:gtdb_domain=d__Bacteria:gtdb_family=f__Bdellovibrionaceae:gtdb_genus=g__UBA2316:gtdb_order=o__Bdellovibrionales:gtdb_phylum=p__Bdellovibrionota:gtdb_species=s__UBA2316 sp016785955:heptad=MCP-36H:species=d__Bacteria_p__Bdellovibrionota_c__Bdellovibrionia_o__Bdellovibrionales_f__Bdellovibrionaceae_g__UBA2316_s__UBA2316 sp016785955],GB_GCA_014376935.1_protein.faa_JACMQO010000035.1_9@PF00015_full_PFAM.452.624:0.0415868[&&NHX:Type=GTDB:gtdb_class=c__Bdellovibrionia:gtdb_domain=d__Bacteria:gtdb_family=f__Bdellovibrionaceae:gtdb_genus=g__Pseudobdellovibrio:gtdb_order=o__Bdellovibrionales:gtdb_phylum=p__Bdellovibrionota:gtdb_species=s__Pseudobdellovibrio sp014376935:heptad=MCP-36H:species=d__Bacteria_p__Bdellovibrionota_c__Bdellovibrionia_o__Bdellovibrionales_f__Bdellovibrionaceae_g__Pseudobdellovibrio_s__Pseudobdellovibrio sp014376935])0.965:0.0446082[&&NHX:Sample_counter=:Type_counter=GTDB--2:capture_class_counter=:capture_domain_counter=:capture_family_counter=:capture_genus_counter=:capture_order_counter=:capture_phylum_counter=:capture_species_counter=:evoltype=D:gtdb_class_counter=c__Bdellovibrionia--2:gtdb_domain_counter=d__Bacteria--2:gtdb_family_counter=f__Bdellovibrionaceae--2:gtdb_genus_counter=g__Pseudobdellovibrio--1||g__UBA2316--1:gtdb_order_counter=o__Bdellovibrionales--2:gtdb_phylum_counter=p__Bdellovibrionota--2:gtdb_species_counter=s__Pseudobdellovibrio sp014376935--1||s__UBA2316 sp016785955--1:heptad_counter=MCP-36H--2:lbd_counter=:lca=d__Bacteria:lca_tree=f__Bdellovibrionaceae:name=N1026337:ref_name_counter=],((GB_GCA_018266295.1_protein.faa_JAFEAQ010000014.1_132@PF00015_full_PFAM.327.509:0.091969[&&NHX:Type=GTDB:gtdb_class=c__Bdellovibrionia:gtdb_domain=d__Bacteria:gtdb_family=f__Bdellovibrionaceae:gtdb_genus=g__JACMRP01:gtdb_order=o__Bdellovibrionales:gtdb_phylum=p__Bdellovibrionota:gtdb_species=s__JACMRP01 sp018266295:heptad=MCP-36H:species=d__Bacteria_p__Bdellovibrionota_c__Bdellovibrionia_o__Bdellovibrionales_f__Bdellovibrionaceae_g__JACMRP01_s__JACMRP01 sp018266295],(((GB_GCA_002344565.1_protein.faa_DDTZ01000098.1_10@PF00015_full_PFAM.328.480:0.0228261[&&NHX:Type=GTDB:gtdb_class=c__Bdellovibrionia:gtdb_domain=d__Bacteria:gtdb_family=f__Bdellovibrionaceae:gtdb_genus=g__UBA2316:gtdb_order=o__Bdellovibrionales:gtdb_phylum=p__Bdellovibrionota:gtdb_species=s__UBA2316 sp002344565:heptad=MCP-36H:species=d__Bacteria_p__Bdellovibrionota_c__Bdellovibrionia_o__Bdellovibrionales_f__Bdellovibrionaceae_g__UBA2316_s__UBA2316 sp002344565],GB_GCA_903898645.1_protein.faa_CAIUGE010000102.1_5@PF00015_full_PFAM.419.590:0.0645848[&&NHX:Type=GTDB:gtdb_class=c__Bdellovibrionia_A:gtdb_domain=d__Bacteria:gtdb_family=f__UBA1018:gtdb_genus=g__CAIUGE01:gtdb_order=o__UBA1018:gtdb_phylum=p__Bdellovibrionota:gtdb_species=s__CAIUGE01 sp903898645:heptad=MCP-36H:species=d__Bacteria_p__Bdellovibrionota_c__Bdellovibrionia_A_o__UBA1018_f__UBA1018_g__CAIUGE01_s__CAIUGE01 sp903898645])0.739:0.0112971[&&NHX:Sample_counter=:Type_counter=GTDB--2:capture_class_counter=:capture_domain_counter=:capture_family_counter=:capture_genus_counter=:capture_order_counter=:capture_phylum_counter=:capture_species_counter=:evoltype=D:gtdb_class_counter=c__Bdellovibrionia--1||c__Bdellovibrionia_A--1:gtdb_domain_counter=d__Bacteria--2:gtdb_family_counter=f__Bdellovibrionaceae--1||f__UBA1018--1:gtdb_genus_counter=g__CAIUGE01--1||g__UBA2316--1:gtdb_order_counter=o__Bdellovibrionales--1||o__UBA1018--1:gtdb_phylum_counter=p__Bdellovibrionota--2:gtdb_species_counter=s__CAIUGE01 sp903898645--1||s__UBA2316 sp002344565--1:heptad_counter=MCP-36H--2:lbd_counter=:lca=d__Bacteria:lca_tree=p__Bdellovibrionota:name=N1026341:ref_name_counter=],(GB_GCA_002381765.1_protein.faa_DFXX01000103.1_35@PF00015_full_PFAM.445.618:0.0950826[&&NHX:Type=GTDB:gtdb_class=c__Bacteriovoracia:gtdb_domain=d__Bacteria:gtdb_family=f__Bacteriovoracaceae:gtdb_genus=g__UBA4096:gtdb_order=o__Bacteriovoracales:gtdb_phylum=p__Bdellovibrionota:gtdb_species=s__UBA4096 sp002381765:heptad=MCP-36H:species=d__Bacteria_p__Bdellovibrionota_c__Bacteriovoracia_o__Bacteriovoracales_f__Bacteriovoracaceae_g__UBA4096_s__UBA4096 sp002381765],(GB_GCA_016713885.1_protein.faa_JADJOF010000001.1_330@PF00015_full_PFAM.325.500:0.0624024[&&NHX:Type=GTDB:gtdb_class=c__Bdellovibrionia:gtdb_domain=d__Bacteria:gtdb_family=f__Bdellovibrionaceae:gtdb_genus=g__Ga0074137:gtdb_order=o__Bdellovibrionales:gtdb_phylum=p__Bdellovibrionota:gtdb_species=s__Ga0074137 sp016713885:heptad=MCP-36H:species=d__Bacteria_p__Bdellovibrionota_c__Bdellovibrionia_o__Bdellovibrionales_f__Bdellovibrionaceae_g__Ga0074137_s__Ga0074137 sp016713885],(GB_GCA_002422605.1_protein.faa_DISW01000023.1_115@PF00015_full_PFAM.194.364:0.050806[&&NHX:Type=GTDB:gtdb_class=c__Bacteriovoracia:gtdb_domain=d__Bacteria:gtdb_family=f__Bacteriovoracaceae:gtdb_genus=g__UBA4096:gtdb_order=o__Bacteriovoracales:gtdb_phylum=p__Bdellovibrionota:gtdb_species=s__UBA4096 sp002422605:heptad=MCP-36H:species=d__Bacteria_p__Bdellovibrionota_c__Bacteriovoracia_o__Bacteriovoracales_f__Bacteriovoracaceae_g__UBA4096_s__UBA4096 sp002422605],GB_GCA_003339605.1_protein.faa_QOVW01000032.1_7@PF00015_full_PFAM.138.315:0.068223[&&NHX:Type=GTDB:gtdb_class=c__Oligoflexia:gtdb_domain=d__Bacteria:gtdb_family=f__Silvanigrellaceae:gtdb_genus=g__Silvanigrella:gtdb_order=o__Silvanigrellales:gtdb_phylum=p__Bdellovibrionota:gtdb_species=s__Silvanigrella cienkowskii:heptad=MCP-36H:species=d__Bacteria_p__Bdellovibrionota_c__Oligoflexia_o__Silvanigrellales_f__Silvanigrellaceae_g__Silvanigrella_s__Silvanigrella cienkowskii])0.261:0.0237816[&&NHX:Sample_counter=:Type_counter=GTDB--2:capture_class_counter=:capture_domain_counter=:capture_family_counter=:capture_genus_counter=:capture_order_counter=:capture_phylum_counter=:capture_species_counter=:evoltype=D:gtdb_class_counter=c__Bacteriovoracia--1||c__Oligoflexia--1:gtdb_domain_counter=d__Bacteria--2:gtdb_family_counter=f__Bacteriovoracaceae--1||f__Silvanigrellaceae--1:gtdb_genus_counter=g__Silvanigrella--1||g__UBA4096--1:gtdb_order_counter=o__Bacteriovoracales--1||o__Silvanigrellales--1:gtdb_phylum_counter=p__Bdellovibrionota--2:gtdb_species_counter=s__Silvanigrella cienkowskii--1||s__UBA4096 sp002422605--1:heptad_counter=MCP-36H--2:lbd_counter=:lca=d__Bacteria:lca_tree=p__Bdellovibrionota:name=N1026346:ref_name_counter=])0.871:0.0200385[&&NHX:Sample_counter=:Type_counter=GTDB--3:capture_class_counter=:capture_domain_counter=:capture_family_counter=:capture_genus_counter=:capture_order_counter=:capture_phylum_counter=:capture_species_counter=:evoltype=D:gtdb_class_counter=c__Bacteriovoracia--1||c__Bdellovibrionia--1||c__Oligoflexia--1:gtdb_domain_counter=d__Bacteria--3:gtdb_family_counter=f__Bacteriovoracaceae--1||f__Bdellovibrionaceae--1||f__Silvanigrellaceae--1:gtdb_genus_counter=g__Ga0074137--1||g__Silvanigrella--1||g__UBA4096--1:gtdb_order_counter=o__Bacteriovoracales--1||o__Bdellovibrionales--1||o__Silvanigrellales--1:gtdb_phylum_counter=p__Bdellovibrionota--3:gtdb_species_counter=s__Ga0074137 sp016713885--1||s__Silvanigrella cienkowskii--1||s__UBA4096 sp002422605--1:heptad_counter=MCP-36H--3:lbd_counter=:lca=d__Bacteria:lca_tree=p__Bdellovibrionota:name=N1026347:ref_name_counter=])0.205:0.00555653[&&NHX:Sample_counter=:Type_counter=GTDB--4:capture_class_counter=:capture_domain_counter=:capture_family_counter=:capture_genus_counter=:capture_order_counter=:capture_phylum_counter=:capture_species_counter=:evoltype=D:gtdb_class_counter=c__Bacteriovoracia--2||c__Bdellovibrionia--1||c__Oligoflexia--1:gtdb_domain_counter=d__Bacteria--4:gtdb_family_counter=f__Bacteriovoracaceae--2||f__Bdellovibrionaceae--1||f__Silvanigrellaceae--1:gtdb_genus_counter=g__Ga0074137--1||g__Silvanigrella--1||g__UBA4096--2:gtdb_order_counter=o__Bacteriovoracales--2||o__Bdellovibrionales--1||o__Silvanigrellales--1:gtdb_phylum_counter=p__Bdellovibrionota--4:gtdb_species_counter=s__Ga0074137 sp016713885--1||s__Silvanigrella cienkowskii--1||s__UBA4096 sp002381765--1||s__UBA4096 sp002422605--1:heptad_counter=MCP-36H--4:lbd_counter=:lca=d__Bacteria:lca_tree=p__Bdellovibrionota:name=N1026348:ref_name_counter=])0.889:0.0217751[&&NHX:Sample_counter=:Type_counter=GTDB--6:capture_class_counter=:capture_domain_counter=:capture_family_counter=:capture_genus_counter=:capture_order_counter=:capture_phylum_counter=:capture_species_counter=:evoltype=D:gtdb_class_counter=c__Bacteriovoracia--2||c__Bdellovibrionia--2||c__Bdellovibrionia_A--1||c__Oligoflexia--1:gtdb_domain_counter=d__Bacteria--6:gtdb_family_counter=f__Bacteriovoracaceae--2||f__Bdellovibrionaceae--2||f__Silvanigrellaceae--1||f__UBA1018--1:gtdb_genus_counter=g__CAIUGE01--1||g__Ga0074137--1||g__Silvanigrella--1||g__UBA2316--1||g__UBA4096--2:gtdb_order_counter=o__Bacteriovoracales--2||o__Bdellovibrionales--2||o__Silvanigrellales--1||o__UBA1018--1:gtdb_phylum_counter=p__Bdellovibrionota--6:gtdb_species_counter=s__CAIUGE01 sp903898645--1||s__Ga0074137 sp016713885--1||s__Silvanigrella cienkowskii--1||s__UBA2316 sp002344565--1||s__UBA4096 sp002381765--1||s__UBA4096 sp002422605--1:heptad_counter=MCP-36H--6:lbd_counter=:lca=d__Bacteria:lca_tree=p__Bdellovibrionota:name=N1026349:ref_name_counter=],GB_GCA_018266355.1_protein.faa_JAFEAP010000025.1_130@PF00015_full_PFAM.326.504:0.0367675[&&NHX:Type=GTDB:gtdb_class=c__Bdellovibrionia_A:gtdb_domain=d__Bacteria:gtdb_family=f__UBA1018:gtdb_genus=g__JACMQW01:gtdb_order=o__UBA1018:gtdb_phylum=p__Bdellovibrionota:gtdb_species=s__JACMQW01 sp018266355:heptad=MCP-36H:species=d__Bacteria_p__Bdellovibrionota_c__Bdellovibrionia_A_o__UBA1018_f__UBA1018_g__JACMQW01_s__JACMQW01 sp018266355])0.823:0.0183609[&&NHX:Sample_counter=:Type_counter=GTDB--7:capture_class_counter=:capture_domain_counter=:capture_family_counter=:capture_genus_counter=:capture_order_counter=:capture_phylum_counter=:capture_species_counter=:evoltype=D:gtdb_class_counter=c__Bacteriovoracia--2||c__Bdellovibrionia--2||c__Bdellovibrionia_A--2||c__Oligoflexia--1:gtdb_domain_counter=d__Bacteria--7:gtdb_family_counter=f__Bacteriovoracaceae--2||f__Bdellovibrionaceae--2||f__Silvanigrellaceae--1||f__UBA1018--2:gtdb_genus_counter=g__CAIUGE01--1||g__Ga0074137--1||g__JACMQW01--1||g__Silvanigrella--1||g__UBA2316--1||g__UBA4096--2:gtdb_order_counter=o__Bacteriovoracales--2||o__Bdellovibrionales--2||o__Silvanigrellales--1||o__UBA1018--2:gtdb_phylum_counter=p__Bdellovibrionota--7:gtdb_species_counter=s__CAIUGE01 sp903898645--1||s__Ga0074137 sp016713885--1||s__JACMQW01 sp018266355--1||s__Silvanigrella cienkowskii--1||s__UBA2316 sp002344565--1||s__UBA4096 sp002381765--1||s__UBA4096 sp002422605--1:heptad_counter=MCP-36H--7:lbd_counter=:lca=d__Bacteria:lca_tree=p__Bdellovibrionota:name=N1026351:ref_name_counter=])0.713:0.0174845[&&NHX:Sample_counter=:Type_counter=GTDB--8:capture_class_counter=:capture_domain_counter=:capture_family_counter=:capture_genus_counter=:capture_order_counter=:capture_phylum_counter=:capture_species_counter=:evoltype=D:gtdb_class_counter=c__Bacteriovoracia--2||c__Bdellovibrionia--3||c__Bdellovibrionia_A--2||c__Oligoflexia--1:gtdb_domain_counter=d__Bacteria--8:gtdb_family_counter=f__Bacteriovoracaceae--2||f__Bdellovibrionaceae--3||f__Silvanigrellaceae--1||f__UBA1018--2:gtdb_genus_counter=g__CAIUGE01--1||g__Ga0074137--1||g__JACMQW01--1||g__JACMRP01--1||g__Silvanigrella--1||g__UBA2316--1||g__UBA4096--2:gtdb_order_counter=o__Bacteriovoracales--2||o__Bdellovibrionales--3||o__Silvanigrellales--1||o__UBA1018--2:gtdb_phylum_counter=p__Bdellovibrionota--8:gtdb_species_counter=s__CAIUGE01 sp903898645--1||s__Ga0074137 sp016713885--1||s__JACMQW01 sp018266355--1||s__JACMRP01 sp018266295--1||s__Silvanigrella cienkowskii--1||s__UBA2316 sp002344565--1||s__UBA4096 sp002381765--1||s__UBA4096 sp002422605--1:heptad_counter=MCP-36H--8:lbd_counter=:lca=d__Bacteria:lca_tree=p__Bdellovibrionota:name=N1026352:ref_name_counter=],(((GB_GCA_002722705.1_protein.faa_PBMP01000016.1_39@PF00015_full_PFAM.320.503:0.0823313[&&NHX:Type=GTDB:gtdb_class=c__Bdellovibrionia_A:gtdb_domain=d__Bacteria:gtdb_family=f__UBA6935:gtdb_genus=g__UBA6935:gtdb_order=o__UBA1018:gtdb_phylum=p__Bdellovibrionota:gtdb_species=s__UBA6935 sp002722705:heptad=MCP-36H:species=d__Bacteria_p__Bdellovibrionota_c__Bdellovibrionia_A_o__UBA1018_f__UBA6935_g__UBA6935_s__UBA6935 sp002722705],((GB_GCA_002403415.1_protein.faa_DHHS01000027.1_11@PF00015_full_PFAM.442.613:0.0838342[&&NHX:Type=GTDB:gtdb_class=c__Alphaproteobacteria:gtdb_domain=d__Bacteria:gtdb_family=f__Sphingomonadaceae:gtdb_genus=g__Sphingomonas:gtdb_order=o__Sphingomonadales:gtdb_phylum=p__Proteobacteria:gtdb_species=s__Sphingomonas sp002403415:heptad=MCP-36H:species=d__Bacteria_p__Proteobacteria_c__Alphaproteobacteria_o__Sphingomonadales_f__Sphingomonadaceae_g__Sphingomonas_s__Sphingomonas sp002403415],(GB_GCA_013213825.1_protein.faa_JABSQA010000170.1_1@PF00015_full_PFAM.481.648:0.0222624[&&NHX:Type=GTDB:gtdb_class=c__Alphaproteobacteria:gtdb_domain=d__Bacteria:gtdb_family=f__Hyphomonadaceae:gtdb_genus=g__Henriciella:gtdb_order=o__Caulobacterales:gtdb_phylum=p__Proteobacteria:gtdb_species=s__Henriciella sp013213825:heptad=MCP-36H:species=d__Bacteria_p__Proteobacteria_c__Alphaproteobacteria_o__Caulobacterales_f__Hyphomonadaceae_g__Henriciella_s__Henriciella sp013213825],GB_GCA_013213825.1_protein.faa_JABSQA010000080.1_8@PF00015_full_PFAM.562.733:0.0178687[&&NHX:Type=GTDB:gtdb_class=c__Alphaproteobacteria:gtdb_domain=d__Bacteria:gtdb_family=f__Hyphomonadaceae:gtdb_genus=g__Henriciella:gtdb_order=o__Caulobacterales:gtdb_phylum=p__Proteobacteria:gtdb_species=s__Henriciella sp013213825:heptad=MCP-36H:species=d__Bacteria_p__Proteobacteria_c__Alphaproteobacteria_o__Caulobacterales_f__Hyphomonadaceae_g__Henriciella_s__Henriciella sp013213825])0.734:0.0340766[&&NHX:Sample_counter=:Type_counter=GTDB--2:capture_class_counter=:capture_domain_counter=:capture_family_counter=:capture_genus_counter=:capture_order_counter=:capture_phylum_counter=:capture_species_counter=:evoltype=D:gtdb_class_counter=c__Alphaproteobacteria--2:gtdb_domain_counter=d__Bacteria--2:gtdb_family_counter=f__Hyphomonadaceae--2:gtdb_genus_counter=g__Henriciella--2:gtdb_order_counter=o__Caulobacterales--2:gtdb_phylum_counter=p__Proteobacteria--2:gtdb_species_counter=s__Henriciella sp013213825--2:heptad_counter=MCP-36H--2:lbd_counter=:lca=d__Bacteria:lca_tree=s__Henriciella sp013213825:name=N1026357:ref_name_counter=])0.778:0.0461207[&&NHX:Sample_counter=:Type_counter=GTDB--3:capture_class_counter=:capture_domain_counter=:capture_family_counter=:capture_genus_counter=:capture_order_counter=:capture_phylum_counter=:capture_species_counter=:evoltype=D:gtdb_class_counter=c__Alphaproteobacteria--3:gtdb_domain_counter=d__Bacteria--3:gtdb_family_counter=f__Hyphomonadaceae--2||f__Sphingomonadaceae--1:gtdb_genus_counter=g__Henriciella--2||g__Sphingomonas--1:gtdb_order_counter=o__Caulobacterales--2||o__Sphingomonadales--1:gtdb_phylum_counter=p__Proteobacteria--3:gtdb_species_counter=s__Henriciella sp013213825--2||s__Sphingomonas sp002403415--1:heptad_counter=MCP-36H--3:lbd_counter=:lca=d__Bacteria:lca_tree=c__Alphaproteobacteria:name=N1026358:ref_name_counter=],(((RS_GCF_001458415.1_protein.faa_NZ_CYSD01000039.1_43@PF00015_full_PFAM.928.1105:0.0115039[&&NHX:Type=GTDB:gtdb_class=c__Alphaproteobacteria:gtdb_domain=d__Bacteria:gtdb_family=f__Rhodobacteraceae:gtdb_genus=g__Epibacterium:gtdb_order=o__Rhodobacterales:gtdb_phylum=p__Proteobacteria:gtdb_species=s__Epibacterium multivorans:heptad=MCP-36H:species=d__Bacteria_p__Proteobacteria_c__Alphaproteobacteria_o__Rhodobacterales_f__Rhodobacteraceae_g__Epibacterium_s__Epibacterium multivorans],RS_GCF_000014065.1_protein.faa_NC_008043.1_215@PF00015_full_PFAM.685.862:0.0294141[&&NHX:Type=GTDB:gtdb_class=c__Alphaproteobacteria:gtdb_domain=d__Bacteria:gtdb_family=f__Rhodobacteraceae:gtdb_genus=g__Epibacterium:gtdb_order=o__Rhodobacterales:gtdb_phylum=p__Proteobacteria:gtdb_species=s__Epibacterium sp000014065:heptad=MCP-36H:species=d__Bacteria_p__Proteobacteria_c__Alphaproteobacteria_o__Rhodobacterales_f__Rhodobacteraceae_g__Epibacterium_s__Epibacterium sp000014065])0.944:0.049204[&&NHX:Sample_counter=:Type_counter=GTDB--2:capture_class_counter=:capture_domain_counter=:capture_family_counter=:capture_genus_counter=:capture_order_counter=:capture_phylum_counter=:capture_species_counter=:evoltype=D:gtdb_class_counter=c__Alphaproteobacteria--2:gtdb_domain_counter=d__Bacteria--2:gtdb_family_counter=f__Rhodobacteraceae--2:gtdb_genus_counter=g__Epibacterium--2:gtdb_order_counter=o__Rhodobacterales--2:gtdb_phylum_counter=p__Proteobacteria--2:gtdb_species_counter=s__Epibacterium multivorans--1||s__Epibacterium sp000014065--1:heptad_counter=MCP-36H--2:lbd_counter=:lca=d__Bacteria:lca_tree=g__Epibacterium:name=N1026361:ref_name_counter=],(RS_GCF_009363655.1_protein.faa_NZ_CP045393.1_1291@PF00015_full_PFAM.330.499:0.10874[&&NHX:Type=GTDB:gtdb_class=c__Alphaproteobacteria:gtdb_domain=d__Bacteria:gtdb_family=f__Rhodobacteraceae:gtdb_genus=g__Roseovarius:gtdb_order=o__Rhodobacterales:gtdb_phylum=p__Proteobacteria:gtdb_species=s__Roseovarius sp009363655:heptad=MCP-36H:species=d__Bacteria_p__Proteobacteria_c__Alphaproteobacteria_o__Rhodobacterales_f__Rhodobacteraceae_g__Roseovarius_s__Roseovarius sp009363655],(RS_GCF_003646465.1_protein.faa_NZ_QZEX01000014.1_46@PF00015_full_PFAM.325.492:0.0194664[&&NHX:Type=GTDB:gtdb_class=c__Alphaproteobacteria:gtdb_domain=d__Bacteria:gtdb_family=f__Rhodobacteraceae:gtdb_genus=g__Chachezhania:gtdb_order=o__Rhodobacterales:gtdb_phylum=p__Proteobacteria:gtdb_species=s__Chachezhania antarctica:heptad=MCP-36H:species=d__Bacteria_p__Proteobacteria_c__Alphaproteobacteria_o__Rhodobacterales_f__Rhodobacteraceae_g__Chachezhania_s__Chachezhania antarctica],(RS_GCF_001441615.1_protein.faa_NZ_LAXJ01000027.1_10@PF00015_full_PFAM.327.486:0.0161672[&&NHX:Type=GTDB:gtdb_class=c__Alphaproteobacteria:gtdb_domain=d__Bacteria:gtdb_family=f__Rhodobacteraceae:gtdb_genus=g__Roseovarius:gtdb_order=o__Rhodobacterales:gtdb_phylum=p__Proteobacteria:gtdb_species=s__Roseovarius atlanticus:heptad=MCP-36H:species=d__Bacteria_p__Proteobacteria_c__Alphaproteobacteria_o__Rhodobacterales_f__Rhodobacteraceae_g__Roseovarius_s__Roseovarius atlanticus],(((RS_GCF_004364805.1_protein.faa_NZ_SOAP01000002.1_1349@PF00015_full_PFAM.559.750:0.0510872[&&NHX:Type=GTDB:gtdb_class=c__Alphaproteobacteria:gtdb_domain=d__Bacteria:gtdb_family=f__Rhodobacteraceae:gtdb_genus=g__Pelagimonas:gtdb_order=o__Rhodobacterales:gtdb_phylum=p__Proteobacteria:gtdb_species=s__Pelagimonas phthalicica:heptad=MCP-36H:species=d__Bacteria_p__Proteobacteria_c__Alphaproteobacteria_o__Rhodobacterales_f__Rhodobacteraceae_g__Pelagimonas_s__Pelagimonas phthalicica],(RS_GCF_017743735.1_protein.faa_NZ_JAGHRO010000014.1_6@PF00015_full_PFAM.434.609:0.0283296[&&NHX:Type=GTDB:gtdb_class=c__Alphaproteobacteria:gtdb_domain=d__Bacteria:gtdb_family=f__Rhodobacteraceae:gtdb_genus=g__Shimia:gtdb_order=o__Rhodobacterales:gtdb_phylum=p__Proteobacteria:gtdb_species=s__Shimia sp017743735:heptad=MCP-36H:species=d__Bacteria_p__Proteobacteria_c__Alphaproteobacteria_o__Rhodobacterales_f__Rhodobacteraceae_g__Shimia_s__Shimia sp017743735],(RS_GCF_000813725.1_protein.faa_NZ_JWLD01000034.1_17@PF00015_full_PFAM.238.419:0.0185584[&&NHX:Type=GTDB:gtdb_class=c__Alphaproteobacteria:gtdb_domain=d__Bacteria:gtdb_family=f__Rhodobacteraceae:gtdb_genus=g__Leisingera:gtdb_order=o__Rhodobacterales:gtdb_phylum=p__Proteobacteria:gtdb_species=s__Leisingera sp000813725:heptad=MCP-36H:species=d__Bacteria_p__Proteobacteria_c__Alphaproteobacteria_o__Rhodobacterales_f__Rhodobacteraceae_g__Leisingera_s__Leisingera sp000813725],(GB_GCA_001730095.1_protein.faa_MDLF01000036.1_1@PF00015_full_PFAM.397.571:0.00417854[&&NHX:Type=GTDB:gtdb_class=c__Alphaproteobacteria:gtdb_domain=d__Bacteria:gtdb_family=f__Rhodobacteraceae:gtdb_genus=g__Leisingera:gtdb_order=o__Rhodobacterales:gtdb_phylum=p__Proteobacteria:gtdb_species=s__Leisingera sp001730095:heptad=MCP-36H:species=d__Bacteria_p__Proteobacteria_c__Alphaproteobacteria_o__Rhodobacterales_f__Rhodobacteraceae_g__Leisingera_s__Leisingera sp001730095],(RS_GCF_013317235.1_protein.faa_NZ_WLCM01000020.1_16@PF00015_full_PFAM.436.613:0.0124504[&&NHX:Type=GTDB:gtdb_class=c__Alphaproteobacteria:gtdb_domain=d__Bacteria:gtdb_family=f__Rhodobacteraceae:gtdb_genus=g__Leisingera:gtdb_order=o__Rhodobacterales:gtdb_phylum=p__Proteobacteria:gtdb_species=s__Leisingera sp013317235:heptad=MCP-36H:species=d__Bacteria_p__Proteobacteria_c__Alphaproteobacteria_o__Rhodobacterales_f__Rhodobacteraceae_g__Leisingera_s__Leisingera sp013317235],(RS_GCF_000813965.1_protein.faa_NZ_JWLI01000016.1_226@PF00015_full_PFAM.557.735:0.00413015[&&NHX:Type=GTDB:gtdb_class=c__Alphaproteobacteria:gtdb_domain=d__Bacteria:gtdb_family=f__Rhodobacteraceae:gtdb_genus=g__Leisingera:gtdb_order=o__Rhodobacterales:gtdb_phylum=p__Proteobacteria:gtdb_species=s__Leisingera sp000813965:heptad=MCP-36H:species=d__Bacteria_p__Proteobacteria_c__Alphaproteobacteria_o__Rhodobacterales_f__Rhodobacteraceae_g__Leisingera_s__Leisingera sp000813965],(RS_GCF_000203975.2_protein.faa_NZ_AFCF02000012.1_22@PF00015_full_PFAM.438.615:0.0044239[&&NHX:Type=GTDB:gtdb_class=c__Alphaproteobacteria:gtdb_domain=d__Bacteria:gtdb_family=f__Rhodobacteraceae:gtdb_genus=g__Leisingera:gtdb_order=o__Rhodobacterales:gtdb_phylum=p__Proteobacteria:gtdb_species=s__Leisingera sp000203975:heptad=MCP-36H:species=d__Bacteria_p__Proteobacteria_c__Alphaproteobacteria_o__Rhodobacterales_f__Rhodobacteraceae_g__Leisingera_s__Leisingera sp000203975],(GB_GCA_013373325.1_protein.faa_JABXIA010000403.1_6@PF00015_full_PFAM.557.735:0[&&NHX:Type=GTDB:gtdb_class=c__Alphaproteobacteria:gtdb_domain=d__Bacteria:gtdb_family=f__Rhodobacteraceae:gtdb_genus=g__Leisingera:gtdb_order=o__Rhodobacterales:gtdb_phylum=p__Proteobacteria:gtdb_species=s__Leisingera sp013373325:heptad=MCP-36H:species=d__Bacteria_p__Proteobacteria_c__Alphaproteobacteria_o__Rhodobacterales_f__Rhodobacteraceae_g__Leisingera_s__Leisingera sp013373325],RS_GCF_001679925.1_protein.faa_NZ_LYUZ01000089.1_15@PF00015_full_PFAM.557.735:0[&&NHX:Type=GTDB:gtdb_class=c__Alphaproteobacteria:gtdb_domain=d__Bacteria:gtdb_family=f__Rhodobacteraceae:gtdb_genus=g__Leisingera:gtdb_order=o__Rhodobacterales:gtdb_phylum=p__Proteobacteria:gtdb_species=s__Leisingera sp001679925:heptad=MCP-36H:species=d__Bacteria_p__Proteobacteria_c__Alphaproteobacteria_o__Rhodobacterales_f__Rhodobacteraceae_g__Leisingera_s__Leisingera sp001679925]):5e-09[&&NHX:Sample_counter=:Type_counter=GTDB--2:capture_class_counter=:capture_domain_counter=:capture_family_counter=:capture_genus_counter=:capture_order_counter=:capture_phylum_counter=:capture_species_counter=:evoltype=D:gtdb_class_counter=c__Alphaproteobacteria--2:gtdb_domain_counter=d__Bacteria--2:gtdb_family_counter=f__Rhodobacteraceae--2:gtdb_genus_counter=g__Leisingera--2:gtdb_order_counter=o__Rhodobacterales--2:gtdb_phylum_counter=p__Proteobacteria--2:gtdb_species_counter=s__Leisingera sp001679925--1||s__Leisingera sp013373325--1:heptad_counter=MCP-36H--2:lbd_counter=:lca=d__Bacteria:lca_tree=g__Leisingera:name=N1026374:ref_name_counter=])0:5e-09[&&NHX:Sample_counter=:Type_counter=GTDB--3:capture_class_counter=:capture_domain_counter=:capture_family_counter=:capture_genus_counter=:capture_order_counter=:capture_phylum_counter=:capture_species_counter=:evoltype=D:gtdb_class_counter=c__Alphaproteobacteria--3:gtdb_domain_counter=d__Bacteria--3:gtdb_family_counter=f__Rhodobacteraceae--3:gtdb_genus_counter=g__Leisingera--3:gtdb_order_counter=o__Rhodobacterales--3:gtdb_phylum_counter=p__Proteobacteria--3:gtdb_species_counter=s__Leisingera sp000203975--1||s__Leisingera sp001679925--1||s__Leisingera sp013373325--1:heptad_counter=MCP-36H--3:lbd_counter=:lca=d__Bacteria:lca_tree=g__Leisingera:name=N1026375:ref_name_counter=])0:6e-09[&&NHX:Sample_counter=:Type_counter=GTDB--4:capture_class_counter=:capture_domain_counter=:capture_family_counter=:capture_genus_counter=:capture_order_counter=:capture_phylum_counter=:capture_species_counter=:evoltype=D:gtdb_class_counter=c__Alphaproteobacteria--4:gtdb_domain_counter=d__Bacteria--4:gtdb_family_counter=f__Rhodobacteraceae--4:gtdb_genus_counter=g__Leisingera--4:gtdb_order_counter=o__Rhodobacterales--4:gtdb_phylum_counter=p__Proteobacteria--4:gtdb_species_counter=s__Leisingera sp000203975--1||s__Leisingera sp000813965--1||s__Leisingera sp001679925--1||s__Leisingera sp013373325--1:heptad_counter=MCP-36H--4:lbd_counter=:lca=d__Bacteria:lca_tree=g__Leisingera:name=N1026376:ref_name_counter=])0.797:0.0043804[&&NHX:Sample_counter=:Type_counter=GTDB--5:capture_class_counter=:capture_domain_counter=:capture_family_counter=:capture_genus_counter=:capture_order_counter=:capture_phylum_counter=:capture_species_counter=:evoltype=D:gtdb_class_counter=c__Alphaproteobacteria--5:gtdb_domain_counter=d__Bacteria--5:gtdb_family_counter=f__Rhodobacteraceae--5:gtdb_genus_counter=g__Leisingera--5:gtdb_order_counter=o__Rhodobacterales--5:gtdb_phylum_counter=p__Proteobacteria--5:gtdb_species_counter=s__Leisingera sp000203975--1||s__Leisingera sp000813965--1||s__Leisingera sp001679925--1||s__Leisingera sp013317235--1||s__Leisingera sp013373325--1:heptad_counter=MCP-36H--5:lbd_counter=:lca=d__Bacteria:lca_tree=g__Leisingera:name=N1026377:ref_name_counter=])0.866:0.00973459[&&NHX:Sample_counter=:Type_counter=GTDB--6:capture_class_counter=:capture_domain_counter=:capture_family_counter=:capture_genus_counter=:capture_order_counter=:capture_phylum_counter=:capture_species_counter=:evoltype=D:gtdb_class_counter=c__Alphaproteobacteria--6:gtdb_domain_counter=d__Bacteria--6:gtdb_family_counter=f__Rhodobacteraceae--6:gtdb_genus_counter=g__Leisingera--6:gtdb_order_counter=o__Rhodobacterales--6:gtdb_phylum_counter=p__Proteobacteria--6:gtdb_species_counter=s__Leisingera sp000203975--1||s__Leisingera sp000813965--1||s__Leisingera sp001679925--1||s__Leisingera sp001730095--1||s__Leisingera sp013317235--1||s__Leisingera sp013373325--1:heptad_counter=MCP-36H--6:lbd_counter=:lca=d__Bacteria:lca_tree=g__Leisingera:name=N1026378:ref_name_counter=])0.709:0.00909281[&&NHX:Sample_counter=:Type_counter=GTDB--7:capture_class_counter=:capture_domain_counter=:capture_family_counter=:capture_genus_counter=:capture_order_counter=:capture_phylum_counter=:capture_species_counter=:evoltype=D:gtdb_class_counter=c__Alphaproteobacteria--7:gtdb_domain_counter=d__Bacteria--7:gtdb_family_counter=f__Rhodobacteraceae--7:gtdb_genus_counter=g__Leisingera--7:gtdb_order_counter=o__Rhodobacterales--7:gtdb_phylum_counter=p__Proteobacteria--7:gtdb_species_counter=s__Leisingera sp000203975--1||s__Leisingera sp000813725--1||s__Leisingera sp000813965--1||s__Leisingera sp001679925--1||s__Leisingera sp001730095--1||s__Leisingera sp013317235--1||s__Leisingera sp013373325--1:heptad_counter=MCP-36H--7:lbd_counter=:lca=d__Bacteria:lca_tree=g__Leisingera:name=N1026379:ref_name_counter=])0.712:0.00992905[&&NHX:Sample_counter=:Type_counter=GTDB--8:capture_class_counter=:capture_domain_counter=:capture_family_counter=:capture_genus_counter=:capture_order_counter=:capture_phylum_counter=:capture_species_counter=:evoltype=D:gtdb_class_counter=c__Alphaproteobacteria--8:gtdb_domain_counter=d__Bacteria--8:gtdb_family_counter=f__Rhodobacteraceae--8:gtdb_genus_counter=g__Leisingera--7||g__Shimia--1:gtdb_order_counter=o__Rhodobacterales--8:gtdb_phylum_counter=p__Proteobacteria--8:gtdb_species_counter=s__Leisingera sp000203975--1||s__Leisingera sp000813725--1||s__Leisingera sp000813965--1||s__Leisingera sp001679925--1||s__Leisingera sp001730095--1||s__Leisingera sp013317235--1||s__Leisingera sp013373325--1||s__Shimia sp017743735--1:heptad_counter=MCP-36H--8:lbd_counter=:lca=d__Bacteria:lca_tree=f__Rhodobacteraceae:name=N1026380:ref_name_counter=])0.928:0.0278073[&&NHX:Sample_counter=:Type_counter=GTDB--9:capture_class_counter=:capture_domain_counter=:capture_family_counter=:capture_genus_counter=:capture_order_counter=:capture_phylum_counter=:capture_species_counter=:evoltype=D:gtdb_class_counter=c__Alphaproteobacteria--9:gtdb_domain_counter=d__Bacteria--9:gtdb_family_counter=f__Rhodobacteraceae--9:gtdb_genus_counter=g__Leisingera--7||g__Pelagimonas--1||g__Shimia--1:gtdb_order_counter=o__Rhodobacterales--9:gtdb_phylum_counter=p__Proteobacteria--9:gtdb_species_counter=s__Leisingera sp000203975--1||s__Leisingera sp000813725--1||s__Leisingera sp000813965--1||s__Leisingera sp001679925--1||s__Leisingera sp001730095--1||s__Leisingera sp013317235--1||s__Leisingera sp013373325--1||s__Pelagimonas phthalicica--1||s__Shimia sp017743735--1:heptad_counter=MCP-36H--9:lbd_counter=:lca=d__Bacteria:lca_tree=f__Rhodobacteraceae:name=N1026381:ref_name_counter=],GB_GCA_015689645.1_protein.faa_WVSM01000003.1_41@PF00015_full_PFAM.446.608:0.0289559[&&NHX:Type=GTDB:gtdb_class=c__Alphaproteobacteria:gtdb_domain=d__Bacteria:gtdb_family=f__Rhodobacteraceae:gtdb_genus=g__Roseicyclus:gtdb_order=o__Rhodobacterales:gtdb_phylum=p__Proteobacteria:gtdb_species=s__Roseicyclus sp015689645:heptad=MCP-36H:species=d__Bacteria_p__Proteobacteria_c__Alphaproteobacteria_o__Rhodobacterales_f__Rhodobacteraceae_g__Roseicyclus_s__Roseicyclus sp015689645])0.686:0.00843137[&&NHX:Sample_counter=:Type_counter=GTDB--10:capture_class_counter=:capture_domain_counter=:capture_family_counter=:capture_genus_counter=:capture_order_counter=:capture_phylum_counter=:capture_species_counter=:evoltype=D:gtdb_class_counter=c__Alphaproteobacteria--10:gtdb_domain_counter=d__Bacteria--10:gtdb_family_counter=f__Rhodobacteraceae--10:gtdb_genus_counter=g__Leisingera--7||g__Pelagimonas--1||g__Roseicyclus--1||g__Shimia--1:gtdb_order_counter=o__Rhodobacterales--10:gtdb_phylum_counter=p__Proteobacteria--10:gtdb_species_counter=s__Leisingera sp000203975--1||s__Leisingera sp000813725--1||s__Leisingera sp000813965--1||s__Leisingera sp001679925--1||s__Leisingera sp001730095--1||s__Leisingera sp013317235--1||s__Leisingera sp013373325--1||s__Pelagimonas phthalicica--1||s__Roseicyclus sp015689645--1||s__Shimia sp017743735--1:heptad_counter=MCP-36H--10:lbd_counter=:lca=d__Bacteria:lca_tree=f__Rhodobacteraceae:name=N1026383:ref_name_counter=],(RS_GCF_014638275.1_protein.faa_NZ_BMFJ01000004.1_44@PF00015_full_PFAM.576.740:0.0100839[&&NHX:Type=GTDB:gtdb_class=c__Alphaproteobacteria:gtdb_domain=d__Bacteria:gtdb_family=f__Rhodobacteraceae:gtdb_genus=g__Pseudooceanicola:gtdb_order=o__Rhodobacterales:gtdb_phylum=p__Proteobacteria:gtdb_species=s__Pseudooceanicola flagellatus:heptad=MCP-36H:species=d__Bacteria_p__Proteobacteria_c__Alphaproteobacteria_o__Rhodobacterales_f__Rhodobacteraceae_g__Pseudooceanicola_s__Pseudooceanicola flagellatus],(RS_GCF_900176475.1_protein.faa_NZ_FWXX01000006.1_106@PF00015_full_PFAM.442.614:0.0212493[&&NHX:Type=GTDB:gtdb_class=c__Alphaproteobacteria:gtdb_domain=d__Bacteria:gtdb_family=f__Rhodobacteraceae:gtdb_genus=g__Tropicibacter:gtdb_order=o__Rhodobacterales:gtdb_phylum=p__Proteobacteria:gtdb_species=s__Tropicibacter naphthalenivorans:heptad=MCP-36H:species=d__Bacteria_p__Proteobacteria_c__Alphaproteobacteria_o__Rhodobacterales_f__Rhodobacteraceae_g__Tropicibacter_s__Tropicibacter naphthalenivorans],RS_GCF_003667315.2_protein.faa_NZ_RCTZ02000003.1_268@PF00015_full_PFAM.443.611:0.0311081[&&NHX:Type=GTDB:gtdb_class=c__Alphaproteobacteria:gtdb_domain=d__Bacteria:gtdb_family=f__Rhodobacteraceae:gtdb_genus=g__Tropicibacter:gtdb_order=o__Rhodobacterales:gtdb_phylum=p__Proteobacteria:gtdb_species=s__Tropicibacter sp003667315:heptad=MCP-36H:species=d__Bacteria_p__Proteobacteria_c__Alphaproteobacteria_o__Rhodobacterales_f__Rhodobacteraceae_g__Tropicibacter_s__Tropicibacter sp003667315])0.985:0.0438419[&&NHX:Sample_counter=:Type_counter=GTDB--2:capture_class_counter=:capture_domain_counter=:capture_family_counter=:capture_genus_counter=:capture_order_counter=:capture_phylum_counter=:capture_species_counter=:evoltype=D:gtdb_class_counter=c__Alphaproteobacteria--2:gtdb_domain_counter=d__Bacteria--2:gtdb_family_counter=f__Rhodobacteraceae--2:gtdb_genus_counter=g__Tropicibacter--2:gtdb_order_counter=o__Rhodobacterales--2:gtdb_phylum_counter=p__Proteobacteria--2:gtdb_species_counter=s__Tropicibacter naphthalenivorans--1||s__Tropicibacter sp003667315--1:heptad_counter=MCP-36H--2:lbd_counter=:lca=d__Bacteria:lca_tree=g__Tropicibacter:name=N1026387:ref_name_counter=])0.775:0.0120624[&&NHX:Sample_counter=:Type_counter=GTDB--3:capture_class_counter=:capture_domain_counter=:capture_family_counter=:capture_genus_counter=:capture_order_counter=:capture_phylum_counter=:capture_species_counter=:evoltype=D:gtdb_class_counter=c__Alphaproteobacteria--3:gtdb_domain_counter=d__Bacteria--3:gtdb_family_counter=f__Rhodobacteraceae--3:gtdb_genus_counter=g__Pseudooceanicola--1||g__Tropicibacter--2:gtdb_order_counter=o__Rhodobacterales--3:gtdb_phylum_counter=p__Proteobacteria--3:gtdb_species_counter=s__Pseudooceanicola flagellatus--1||s__Tropicibacter naphthalenivorans--1||s__Tropicibacter sp003667315--1:heptad_counter=MCP-36H--3:lbd_counter=:lca=d__Bacteria:lca_tree=f__Rhodobacteraceae:name=N1026388:ref_name_counter=])0.891:0.0186181[&&NHX:Sample_counter=:Type_counter=GTDB--13:capture_class_counter=:capture_domain_counter=:capture_family_counter=:capture_genus_counter=:capture_order_counter=:capture_phylum_counter=:capture_species_counter=:evoltype=D:gtdb_class_counter=c__Alphaproteobacteria--13:gtdb_domain_counter=d__Bacteria--13:gtdb_family_counter=f__Rhodobacteraceae--13:gtdb_genus_counter=g__Leisingera--7||g__Pelagimonas--1||g__Pseudooceanicola--1||g__Roseicyclus--1||g__Shimia--1||g__Tropicibacter--2:gtdb_order_counter=o__Rhodobacterales--13:gtdb_phylum_counter=p__Proteobacteria--13:gtdb_species_counter=s__Leisingera sp000203975--1||s__Leisingera sp000813725--1||s__Leisingera sp000813965--1||s__Leisingera sp001679925--1||s__Leisingera sp001730095--1||s__Leisingera sp013317235--1||s__Leisingera sp013373325--1||s__Pelagimonas phthalicica--1||s__Pseudooceanicola flagellatus--1||s__Roseicyclus sp015689645--1||s__Shimia sp017743735--1||s__Tropicibacter naphthalenivorans--1||s__Tropicibacter sp003667315--1:heptad_counter=MCP-36H--13:lbd_counter=:lca=d__Bacteria:lca_tree=f__Rhodobacteraceae:name=N1026389:ref_name_counter=])0.257:0.0117651[&&NHX:Sample_counter=:Type_counter=GTDB--14:capture_class_counter=:capture_domain_counter=:capture_family_counter=:capture_genus_counter=:capture_order_counter=:capture_phylum_counter=:capture_species_counter=:evoltype=D:gtdb_class_counter=c__Alphaproteobacteria--14:gtdb_domain_counter=d__Bacteria--14:gtdb_family_counter=f__Rhodobacteraceae--14:gtdb_genus_counter=g__Leisingera--7||g__Pelagimonas--1||g__Pseudooceanicola--1||g__Roseicyclus--1||g__Roseovarius--1||g__Shimia--1||g__Tropicibacter--2:gtdb_order_counter=o__Rhodobacterales--14:gtdb_phylum_counter=p__Proteobacteria--14:gtdb_species_counter=s__Leisingera sp000203975--1||s__Leisingera sp000813725--1||s__Leisingera sp000813965--1||s__Leisingera sp001679925--1||s__Leisingera sp001730095--1||s__Leisingera sp013317235--1||s__Leisingera sp013373325--1||s__Pelagimonas phthalicica--1||s__Pseudooceanicola flagellatus--1||s__Roseicyclus sp015689645--1||s__Roseovarius atlanticus--1||s__Shimia sp017743735--1||s__Tropicibacter naphthalenivorans--1||s__Tropicibacter sp003667315--1:heptad_counter=MCP-36H--14:lbd_counter=:lca=d__Bacteria:lca_tree=f__Rhodobacteraceae:name=N1026390:ref_name_counter=])0.811:0.0328073[&&NHX:Sample_counter=:Type_counter=GTDB--15:capture_class_counter=:capture_domain_counter=:capture_family_counter=:capture_genus_counter=:capture_order_counter=:capture_phylum_counter=:capture_species_counter=:evoltype=D:gtdb_class_counter=c__Alphaproteobacteria--15:gtdb_domain_counter=d__Bacteria--15:gtdb_family_counter=f__Rhodobacteraceae--15:gtdb_genus_counter=g__Chachezhania--1||g__Leisingera--7||g__Pelagimonas--1||g__Pseudooceanicola--1||g__Roseicyclus--1||g__Roseovarius--1||g__Shimia--1||g__Tropicibacter--2:gtdb_order_counter=o__Rhodobacterales--15:gtdb_phylum_counter=p__Proteobacteria--15:gtdb_species_counter=s__Chachezhania antarctica--1||s__Leisingera sp000203975--1||s__Leisingera sp000813725--1||s__Leisingera sp000813965--1||s__Leisingera sp001679925--1||s__Leisingera sp001730095--1||s__Leisingera sp013317235--1||s__Leisingera sp013373325--1||s__Pelagimonas phthalicica--1||s__Pseudooceanicola flagellatus--1||s__Roseicyclus sp015689645--1||s__Roseovarius atlanticus--1||s__Shimia sp017743735--1||s__Tropicibacter naphthalenivorans--1||s__Tropicibacter sp003667315--1:heptad_counter=MCP-36H--15:lbd_counter=:lca=d__Bacteria:lca_tree=f__Rhodobacteraceae:name=N1026391:ref_name_counter=])0.892:0.0372492[&&NHX:Sample_counter=:Type_counter=GTDB--16:capture_class_counter=:capture_domain_counter=:capture_family_counter=:capture_genus_counter=:capture_order_counter=:capture_phylum_counter=:capture_species_counter=:evoltype=D:gtdb_class_counter=c__Alphaproteobacteria--16:gtdb_domain_counter=d__Bacteria--16:gtdb_family_counter=f__Rhodobacteraceae--16:gtdb_genus_counter=g__Chachezhania--1||g__Leisingera--7||g__Pelagimonas--1||g__Pseudooceanicola--1||g__Roseicyclus--1||g__Roseovarius--2||g__Shimia--1||g__Tropicibacter--2:gtdb_order_counter=o__Rhodobacterales--16:gtdb_phylum_counter=p__Proteobacteria--16:gtdb_species_counter=s__Chachezhania antarctica--1||s__Leisingera sp000203975--1||s__Leisingera sp000813725--1||s__Leisingera sp000813965--1||s__Leisingera sp001679925--1||s__Leisingera sp001730095--1||s__Leisingera sp013317235--1||s__Leisingera sp013373325--1||s__Pelagimonas phthalicica--1||s__Pseudooceanicola flagellatus--1||s__Roseicyclus sp015689645--1||s__Roseovarius atlanticus--1||s__Roseovarius sp009363655--1||s__Shimia sp017743735--1||s__Tropicibacter naphthalenivorans--1||s__Tropicibacter sp003667315--1:heptad_counter=MCP-36H--16:lbd_counter=:lca=d__Bacteria:lca_tree=f__Rhodobacteraceae:name=N1026392:ref_name_counter=])0.822:0.0388537[&&NHX:Sample_counter=:Type_counter=GTDB--18:capture_class_counter=:capture_domain_counter=:capture_family_counter=:capture_genus_counter=:capture_order_counter=:capture_phylum_counter=:capture_species_counter=:evoltype=D:gtdb_class_counter=c__Alphaproteobacteria--18:gtdb_domain_counter=d__Bacteria--18:gtdb_family_counter=f__Rhodobacteraceae--18:gtdb_genus_counter=g__Chachezhania--1||g__Epibacterium--2||g__Leisingera--7||g__Pelagimonas--1||g__Pseudooceanicola--1||g__Roseicyclus--1||g__Roseovarius--2||g__Shimia--1||g__Tropicibacter--2:gtdb_order_counter=o__Rhodobacterales--18:gtdb_phylum_counter=p__Proteobacteria--18:gtdb_species_counter=s__Chachezhania antarctica--1||s__Epibacterium multivorans--1||s__Epibacterium sp000014065--1||s__Leisingera sp000203975--1||s__Leisingera sp000813725--1||s__Leisingera sp000813965--1||s__Leisingera sp001679925--1||s__Leisingera sp001730095--1||s__Leisingera sp013317235--1||s__Leisingera sp013373325--1||s__Pelagimonas phthalicica--1||s__Pseudooceanicola flagellatus--1||s__Roseicyclus sp015689645--1||s__Roseovarius atlanticus--1||s__Roseovarius sp009363655--1||s__Shimia sp017743735--1||s__Tropicibacter naphthalenivorans--1||s__Tropicibacter sp003667315--1:heptad_counter=MCP-36H--18:lbd_counter=:lca=d__Bacteria:lca_tree=f__Rhodobacteraceae:name=N1026393:ref_name_counter=],RS_GCF_001078595.1_protein.faa_NZ_LFTY01000002.1_165@PF00015_full_PFAM.437.620:0.0818873[&&NHX:Type=GTDB:gtdb_class=c__Alphaproteobacteria:gtdb_domain=d__Bacteria:gtdb_family=f__Rhodobacteraceae:gtdb_genus=g__Rhodobacter_B:gtdb_order=o__Rhodobacterales:gtdb_phylum=p__Proteobacteria:gtdb_species=s__Rhodobacter_B lobularis:heptad=MCP-36H:species=d__Bacteria_p__Proteobacteria_c__Alphaproteobacteria_o__Rhodobacterales_f__Rhodobacteraceae_g__Rhodobacter_B_s__Rhodobacter_B lobularis])0.956:0.0665527[&&NHX:Sample_counter=:Type_counter=GTDB--19:capture_class_counter=:capture_domain_counter=:capture_family_counter=:capture_genus_counter=:capture_order_counter=:capture_phylum_counter=:capture_species_counter=:evoltype=D:gtdb_class_counter=c__Alphaproteobacteria--19:gtdb_domain_counter=d__Bacteria--19:gtdb_family_counter=f__Rhodobacteraceae--19:gtdb_genus_counter=g__Chachezhania--1||g__Epibacterium--2||g__Leisingera--7||g__Pelagimonas--1||g__Pseudooceanicola--1||g__Rhodobacter_B--1||g__Roseicyclus--1||g__Roseovarius--2||g__Shimia--1||g__Tropicibacter--2:gtdb_order_counter=o__Rhodobacterales--19:gtdb_phylum_counter=p__Proteobacteria--19:gtdb_species_counter=s__Chachezhania antarctica--1||s__Epibacterium multivorans--1||s__Epibacterium sp000014065--1||s__Leisingera sp000203975--1||s__Leisingera sp000813725--1||s__Leisingera sp000813965--1||s__Leisingera sp001679925--1||s__Leisingera sp001730095--1||s__Leisingera sp013317235--1||s__Leisingera sp013373325--1||s__Pelagimonas phthalicica--1||s__Pseudooceanicola flagellatus--1||s__Rhodobacter_B lobularis--1||s__Roseicyclus sp015689645--1||s__Roseovarius atlanticus--1||s__Roseovarius sp009363655--1||s__Shimia sp017743735--1||s__Tropicibacter naphthalenivorans--1||s__Tropicibacter sp003667315--1:heptad_counter=MCP-36H--19:lbd_counter=:lca=d__Bacteria:lca_tree=f__Rhodobacteraceae:name=N1026395:ref_name_counter=])0.99:0.0964927[&&NHX:Sample_counter=:Type_counter=GTDB--22:capture_class_counter=:capture_domain_counter=:capture_family_counter=:capture_genus_counter=:capture_order_counter=:capture_phylum_counter=:capture_species_counter=:evoltype=D:gtdb_class_counter=c__Alphaproteobacteria--22:gtdb_domain_counter=d__Bacteria--22:gtdb_family_counter=f__Hyphomonadaceae--2||f__Rhodobacteraceae--19||f__Sphingomonadaceae--1:gtdb_genus_counter=g__Chachezhania--1||g__Epibacterium--2||g__Henriciella--2||g__Leisingera--7||g__Pelagimonas--1||g__Pseudooceanicola--1||g__Rhodobacter_B--1||g__Roseicyclus--1||g__Roseovarius--2||g__Shimia--1||g__Sphingomonas--1||g__Tropicibacter--2:gtdb_order_counter=o__Caulobacterales--2||o__Rhodobacterales--19||o__Sphingomonadales--1:gtdb_phylum_counter=p__Proteobacteria--22:gtdb_species_counter=s__Chachezhania antarctica--1||s__Epibacterium multivorans--1||s__Epibacterium sp000014065--1||s__Henriciella sp013213825--2||s__Leisingera sp000203975--1||s__Leisingera sp000813725--1||s__Leisingera sp000813965--1||s__Leisingera sp001679925--1||s__Leisingera sp001730095--1||s__Leisingera sp013317235--1||s__Leisingera sp013373325--1||s__Pelagimonas phthalicica--1||s__Pseudooceanicola flagellatus--1||s__Rhodobacter_B lobularis--1||s__Roseicyclus sp015689645--1||s__Roseovarius atlanticus--1||s__Roseovarius sp009363655--1||s__Shimia sp017743735--1||s__Sphingomonas sp002403415--1||s__Tropicibacter naphthalenivorans--1||s__Tropicibacter sp003667315--1:heptad_counter=MCP-36H--22:lbd_counter=:lca=d__Bacteria:lca_tree=c__Alphaproteobacteria:name=N1026396:ref_name_counter=])0.772:0.032221[&&NHX:Sample_counter=:Type_counter=GTDB--23:capture_class_counter=:capture_domain_counter=:capture_family_counter=:capture_genus_counter=:capture_order_counter=:capture_phylum_counter=:capture_species_counter=:evoltype=D:gtdb_class_counter=c__Alphaproteobacteria--22||c__Bdellovibrionia_A--1:gtdb_domain_counter=d__Bacteria--23:gtdb_family_counter=f__Hyphomonadaceae--2||f__Rhodobacteraceae--19||f__Sphingomonadaceae--1||f__UBA6935--1:gtdb_genus_counter=g__Chachezhania--1||g__Epibacterium--2||g__Henriciella--2||g__Leisingera--7||g__Pelagimonas--1||g__Pseudooceanicola--1||g__Rhodobacter_B--1||g__Roseicyclus--1||g__Roseovarius--2||g__Shimia--1||g__Sphingomonas--1||g__Tropicibacter--2||g__UBA6935--1:gtdb_order_counter=o__Caulobacterales--2||o__Rhodobacterales--19||o__Sphingomonadales--1||o__UBA1018--1:gtdb_phylum_counter=p__Bdellovibrionota--1||p__Proteobacteria--22:gtdb_species_counter=s__Chachezhania antarctica--1||s__Epibacterium multivorans--1||s__Epibacterium sp000014065--1||s__Henriciella sp013213825--2||s__Leisingera sp000203975--1||s__Leisingera sp000813725--1||s__Leisingera sp000813965--1||s__Leisingera sp001679925--1||s__Leisingera sp001730095--1||s__Leisingera sp013317235--1||s__Leisingera sp013373325--1||s__Pelagimonas phthalicica--1||s__Pseudooceanicola flagellatus--1||s__Rhodobacter_B lobularis--1||s__Roseicyclus sp015689645--1||s__Roseovarius atlanticus--1||s__Roseovarius sp009363655--1||s__Shimia sp017743735--1||s__Sphingomonas sp002403415--1||s__Tropicibacter naphthalenivorans--1||s__Tropicibacter sp003667315--1||s__UBA6935 sp002722705--1:heptad_counter=MCP-36H--23:lbd_counter=:lca=d__Bacteria:lca_tree=c__Alphaproteobacteria:name=N1026397:ref_name_counter=],RS_GCF_000165125.1_protein.faa_NZ_AEIU01000022.1_111@PF00015_full_PFAM.1051.1221:0.0729632[&&NHX:Type=GTDB:gtdb_class=c__Gammaproteobacteria:gtdb_domain=d__Bacteria:gtdb_family=f__Vibrionaceae:gtdb_genus=g__Vibrio:gtdb_order=o__Enterobacterales:gtdb_phylum=p__Proteobacteria:gtdb_species=s__Vibrio caribbeanicus:heptad=MCP-36H:species=d__Bacteria_p__Proteobacteria_c__Gammaproteobacteria_o__Enterobacterales_f__Vibrionaceae_g__Vibrio_s__Vibrio caribbeanicus])0.728:0.0207211[&&NHX:Sample_counter=:Type_counter=GTDB--24:capture_class_counter=:capture_domain_counter=:capture_family_counter=:capture_genus_counter=:capture_order_counter=:capture_phylum_counter=:capture_species_counter=:evoltype=D:gtdb_class_counter=c__Alphaproteobacteria--22||c__Bdellovibrionia_A--1||c__Gammaproteobacteria--1:gtdb_domain_counter=d__Bacteria--24:gtdb_family_counter=f__Hyphomonadaceae--2||f__Rhodobacteraceae--19||f__Sphingomonadaceae--1||f__UBA6935--1||f__Vibrionaceae--1:gtdb_genus_counter=g__Chachezhania--1||g__Epibacterium--2||g__Henriciella--2||g__Leisingera--7||g__Pelagimonas--1||g__Pseudooceanicola--1||g__Rhodobacter_B--1||g__Roseicyclus--1||g__Roseovarius--2||g__Shimia--1||g__Sphingomonas--1||g__Tropicibacter--2||g__UBA6935--1||g__Vibrio--1:gtdb_order_counter=o__Caulobacterales--2||o__Enterobacterales--1||o__Rhodobacterales--19||o__Sphingomonadales--1||o__UBA1018--1:gtdb_phylum_counter=p__Bdellovibrionota--1||p__Proteobacteria--23:gtdb_species_counter=s__Chachezhania antarctica--1||s__Epibacterium multivorans--1||s__Epibacterium sp000014065--1||s__Henriciella sp013213825--2||s__Leisingera sp000203975--1||s__Leisingera sp000813725--1||s__Leisingera sp000813965--1||s__Leisingera sp001679925--1||s__Leisingera sp001730095--1||s__Leisingera sp013317235--1||s__Leisingera sp013373325--1||s__Pelagimonas phthalicica--1||s__Pseudooceanicola flagellatus--1||s__Rhodobacter_B lobularis--1||s__Roseicyclus sp015689645--1||s__Roseovarius atlanticus--1||s__Roseovarius sp009363655--1||s__Shimia sp017743735--1||s__Sphingomonas sp002403415--1||s__Tropicibacter naphthalenivorans--1||s__Tropicibacter sp003667315--1||s__UBA6935 sp002722705--1||s__Vibrio caribbeanicus--1:heptad_counter=MCP-36H--24:lbd_counter=:lca=d__Bacteria:lca_tree=c__Alphaproteobacteria:name=N1026399:ref_name_counter=],RS_GCF_003989735.1_protein.faa_NZ_RZGQ01000210.1_2@PF00015_full_PFAM.324.495:0.196432[&&NHX:Type=GTDB:gtdb_class=c__Gammaproteobacteria:gtdb_domain=d__Bacteria:gtdb_family=f__Legionellaceae:gtdb_genus=g__Legionella:gtdb_order=o__Legionellales:gtdb_phylum=p__Proteobacteria:gtdb_species=s__Legionella sp003989735:heptad=MCP-36H:species=d__Bacteria_p__Proteobacteria_c__Gammaproteobacteria_o__Legionellales_f__Legionellaceae_g__Legionella_s__Legionella sp003989735])0.719:0.0324974[&&NHX:Sample_counter=:Type_counter=GTDB--25:capture_class_counter=:capture_domain_counter=:capture_family_counter=:capture_genus_counter=:capture_order_counter=:capture_phylum_counter=:capture_species_counter=:evoltype=D:gtdb_class_counter=c__Alphaproteobacteria--22||c__Bdellovibrionia_A--1||c__Gammaproteobacteria--2:gtdb_domain_counter=d__Bacteria--25:gtdb_family_counter=f__Hyphomonadaceae--2||f__Legionellaceae--1||f__Rhodobacteraceae--19||f__Sphingomonadaceae--1||f__UBA6935--1||f__Vibrionaceae--1:gtdb_genus_counter=g__Chachezhania--1||g__Epibacterium--2||g__Henriciella--2||g__Legionella--1||g__Leisingera--7||g__Pelagimonas--1||g__Pseudooceanicola--1||g__Rhodobacter_B--1||g__Roseicyclus--1||g__Roseovarius--2||g__Shimia--1||g__Sphingomonas--1||g__Tropicibacter--2||g__UBA6935--1||g__Vibrio--1:gtdb_order_counter=o__Caulobacterales--2||o__Enterobacterales--1||o__Legionellales--1||o__Rhodobacterales--19||o__Sphingomonadales--1||o__UBA1018--1:gtdb_phylum_counter=p__Bdellovibrionota--1||p__Proteobacteria--24:gtdb_species_counter=s__Chachezhania antarctica--1||s__Epibacterium multivorans--1||s__Epibacterium sp000014065--1||s__Henriciella sp013213825--2||s__Legionella sp003989735--1||s__Leisingera sp000203975--1||s__Leisingera sp000813725--1||s__Leisingera sp000813965--1||s__Leisingera sp001679925--1||s__Leisingera sp001730095--1||s__Leisingera sp013317235--1||s__Leisingera sp013373325--1||s__Pelagimonas phthalicica--1||s__Pseudooceanicola flagellatus--1||s__Rhodobacter_B lobularis--1||s__Roseicyclus sp015689645--1||s__Roseovarius atlanticus--1||s__Roseovarius sp009363655--1||s__Shimia sp017743735--1||s__Sphingomonas sp002403415--1||s__Tropicibacter naphthalenivorans--1||s__Tropicibacter sp003667315--1||s__UBA6935 sp002722705--1||s__Vibrio caribbeanicus--1:heptad_counter=MCP-36H--25:lbd_counter=:lca=d__Bacteria:lca_tree=p__Proteobacteria:name=N1026401:ref_name_counter=])0.867:0.0248468[&&NHX:Sample_counter=:Type_counter=GTDB--33:capture_class_counter=:capture_domain_counter=:capture_family_counter=:capture_genus_counter=:capture_order_counter=:capture_phylum_counter=:capture_species_counter=:evoltype=D:gtdb_class_counter=c__Alphaproteobacteria--22||c__Bacteriovoracia--2||c__Bdellovibrionia--3||c__Bdellovibrionia_A--3||c__Gammaproteobacteria--2||c__Oligoflexia--1:gtdb_domain_counter=d__Bacteria--33:gtdb_family_counter=f__Bacteriovoracaceae--2||f__Bdellovibrionaceae--3||f__Hyphomonadaceae--2||f__Legionellaceae--1||f__Rhodobacteraceae--19||f__Silvanigrellaceae--1||f__Sphingomonadaceae--1||f__UBA1018--2||f__UBA6935--1||f__Vibrionaceae--1:gtdb_genus_counter=g__CAIUGE01--1||g__Chachezhania--1||g__Epibacterium--2||g__Ga0074137--1||g__Henriciella--2||g__JACMQW01--1||g__JACMRP01--1||g__Legionella--1||g__Leisingera--7||g__Pelagimonas--1||g__Pseudooceanicola--1||g__Rhodobacter_B--1||g__Roseicyclus--1||g__Roseovarius--2||g__Shimia--1||g__Silvanigrella--1||g__Sphingomonas--1||g__Tropicibacter--2||g__UBA2316--1||g__UBA4096--2||g__UBA6935--1||g__Vibrio--1:gtdb_order_counter=o__Bacteriovoracales--2||o__Bdellovibrionales--3||o__Caulobacterales--2||o__Enterobacterales--1||o__Legionellales--1||o__Rhodobacterales--19||o__Silvanigrellales--1||o__Sphingomonadales--1||o__UBA1018--3:gtdb_phylum_counter=p__Bdellovibrionota--9||p__Proteobacteria--24:gtdb_species_counter=s__CAIUGE01 sp903898645--1||s__Chachezhania antarctica--1||s__Epibacterium multivorans--1||s__Epibacterium sp000014065--1||s__Ga0074137 sp016713885--1||s__Henriciella sp013213825--2||s__JACMQW01 sp018266355--1||s__JACMRP01 sp018266295--1||s__Legionella sp003989735--1||s__Leisingera sp000203975--1||s__Leisingera sp000813725--1||s__Leisingera sp000813965--1||s__Leisingera sp001679925--1||s__Leisingera sp001730095--1||s__Leisingera sp013317235--1||s__Leisingera sp013373325--1||s__Pelagimonas phthalicica--1||s__Pseudooceanicola flagellatus--1||s__Rhodobacter_B lobularis--1||s__Roseicyclus sp015689645--1||s__Roseovarius atlanticus--1||s__Roseovarius sp009363655--1||s__Shimia sp017743735--1||s__Silvanigrella cienkowskii--1||s__Sphingomonas sp002403415--1||s__Tropicibacter naphthalenivorans--1||s__Tropicibacter sp003667315--1||s__UBA2316 sp002344565--1||s__UBA4096 sp002381765--1||s__UBA4096 sp002422605--1||s__UBA6935 sp002722705--1||s__Vibrio caribbeanicus--1:heptad_counter=MCP-36H--33:lbd_counter=:lca=d__Bacteria:lca_tree=d__Bacteria:name=N1026402:ref_name_counter=])0.989:0.0591115[&&NHX:Sample_counter=:Type_counter=GTDB--35:capture_class_counter=:capture_domain_counter=:capture_family_counter=:capture_genus_counter=:capture_order_counter=:capture_phylum_counter=:capture_species_counter=:evoltype=D:gtdb_class_counter=c__Alphaproteobacteria--22||c__Bacteriovoracia--2||c__Bdellovibrionia--5||c__Bdellovibrionia_A--3||c__Gammaproteobacteria--2||c__Oligoflexia--1:gtdb_domain_counter=d__Bacteria--35:gtdb_family_counter=f__Bacteriovoracaceae--2||f__Bdellovibrionaceae--5||f__Hyphomonadaceae--2||f__Legionellaceae--1||f__Rhodobacteraceae--19||f__Silvanigrellaceae--1||f__Sphingomonadaceae--1||f__UBA1018--2||f__UBA6935--1||f__Vibrionaceae--1:gtdb_genus_counter=g__CAIUGE01--1||g__Chachezhania--1||g__Epibacterium--2||g__Ga0074137--1||g__Henriciella--2||g__JACMQW01--1||g__JACMRP01--1||g__Legionella--1||g__Leisingera--7||g__Pelagimonas--1||g__Pseudobdellovibrio--1||g__Pseudooceanicola--1||g__Rhodobacter_B--1||g__Roseicyclus--1||g__Roseovarius--2||g__Shimia--1||g__Silvanigrella--1||g__Sphingomonas--1||g__Tropicibacter--2||g__UBA2316--2||g__UBA4096--2||g__UBA6935--1||g__Vibrio--1:gtdb_order_counter=o__Bacteriovoracales--2||o__Bdellovibrionales--5||o__Caulobacterales--2||o__Enterobacterales--1||o__Legionellales--1||o__Rhodobacterales--19||o__Silvanigrellales--1||o__Sphingomonadales--1||o__UBA1018--3:gtdb_phylum_counter=p__Bdellovibrionota--11||p__Proteobacteria--24:gtdb_species_counter=s__CAIUGE01 sp903898645--1||s__Chachezhania antarctica--1||s__Epibacterium multivorans--1||s__Epibacterium sp000014065--1||s__Ga0074137 sp016713885--1||s__Henriciella sp013213825--2||s__JACMQW01 sp018266355--1||s__JACMRP01 sp018266295--1||s__Legionella sp003989735--1||s__Leisingera sp000203975--1||s__Leisingera sp000813725--1||s__Leisingera sp000813965--1||s__Leisingera sp001679925--1||s__Leisingera sp001730095--1||s__Leisingera sp013317235--1||s__Leisingera sp013373325--1||s__Pelagimonas phthalicica--1||s__Pseudobdellovibrio sp014376935--1||s__Pseudooceanicola flagellatus--1||s__Rhodobacter_B lobularis--1||s__Roseicyclus sp015689645--1||s__Roseovarius atlanticus--1||s__Roseovarius sp009363655--1||s__Shimia sp017743735--1||s__Silvanigrella cienkowskii--1||s__Sphingomonas sp002403415--1||s__Tropicibacter naphthalenivorans--1||s__Tropicibacter sp003667315--1||s__UBA2316 sp002344565--1||s__UBA2316 sp016785955--1||s__UBA4096 sp002381765--1||s__UBA4096 sp002422605--1||s__UBA6935 sp002722705--1||s__Vibrio caribbeanicus--1:heptad_counter=MCP-36H--35:lbd_counter=:lca=d__Bacteria:lca_tree=d__Bacteria:name=N1026403:ref_name_counter=],(((RS_GCF_002872415.1_protein.faa_NZ_CP025704.1_2848@PF00015_full_PFAM.438.615:0.00931022[&&NHX:Type=GTDB:gtdb_class=c__Bacteriovoracia:gtdb_domain=d__Bacteria:gtdb_family=f__Bacteriovoracaceae:gtdb_genus=g__Bacteriovorax:gtdb_order=o__Bacteriovoracales:gtdb_phylum=p__Bdellovibrionota:gtdb_species=s__Bacteriovorax stolpii:heptad=MCP-36H:species=d__Bacteria_p__Bdellovibrionota_c__Bacteriovoracia_o__Bacteriovoracales_f__Bacteriovoracaceae_g__Bacteriovorax_s__Bacteriovorax stolpii],(GB_GCA_002428265.1_protein.faa_DIUR01000023.1_20@PF00015_full_PFAM.315.502:0.0633697[&&NHX:Type=GTDB:gtdb_class=c__Bacteriovoracia:gtdb_domain=d__Bacteria:gtdb_family=f__Bacteriovoracaceae:gtdb_genus=g__Bacteriovorax:gtdb_order=o__Bacteriovoracales:gtdb_phylum=p__Bdellovibrionota:gtdb_species=s__Bacteriovorax sp002428265:heptad=MCP-36H:species=d__Bacteria_p__Bdellovibrionota_c__Bacteriovoracia_o__Bacteriovoracales_f__Bacteriovoracaceae_g__Bacteriovorax_s__Bacteriovorax sp002428265],GB_GCA_014378525.1_protein.faa_JACMNL010000025.1_30@PF00015_full_PFAM.317.496:0.0260335[&&NHX:Type=GTDB:gtdb_class=c__Bacteriovoracia:gtdb_domain=d__Bacteria:gtdb_family=f__Bacteriovoracaceae:gtdb_genus=g__Bacteriovorax:gtdb_order=o__Bacteriovoracales:gtdb_phylum=p__Bdellovibrionota:gtdb_species=s__Bacteriovorax sp014378525:heptad=MCP-36H:species=d__Bacteria_p__Bdellovibrionota_c__Bacteriovoracia_o__Bacteriovoracales_f__Bacteriovoracaceae_g__Bacteriovorax_s__Bacteriovorax sp014378525])0.487:0.022098[&&NHX:Sample_counter=:Type_counter=GTDB--2:capture_class_counter=:capture_domain_counter=:capture_family_counter=:capture_genus_counter=:capture_order_counter=:capture_phylum_counter=:capture_species_counter=:evoltype=D:gtdb_class_counter=c__Bacteriovoracia--2:gtdb_domain_counter=d__Bacteria--2:gtdb_family_counter=f__Bacteriovoracaceae--2:gtdb_genus_counter=g__Bacteriovorax--2:gtdb_order_counter=o__Bacteriovoracales--2:gtdb_phylum_counter=p__Bdellovibrionota--2:gtdb_species_counter=s__Bacteriovorax sp002428265--1||s__Bacteriovorax sp014378525--1:heptad_counter=MCP-36H--2:lbd_counter=:lca=d__Bacteria:lca_tree=g__Bacteriovorax:name=N1026407:ref_name_counter=])0.943:0.0429099[&&NHX:Sample_counter=:Type_counter=GTDB--3:capture_class_counter=:capture_domain_counter=:capture_family_counter=:capture_genus_counter=:capture_order_counter=:capture_phylum_counter=:capture_species_counter=:evoltype=D:gtdb_class_counter=c__Bacteriovoracia--3:gtdb_domain_counter=d__Bacteria--3:gtdb_family_counter=f__Bacteriovoracaceae--3:gtdb_genus_counter=g__Bacteriovorax--3:gtdb_order_counter=o__Bacteriovoracales--3:gtdb_phylum_counter=p__Bdellovibrionota--3:gtdb_species_counter=s__Bacteriovorax sp002428265--1||s__Bacteriovorax sp014378525--1||s__Bacteriovorax stolpii--1:heptad_counter=MCP-36H--3:lbd_counter=:lca=d__Bacteria:lca_tree=g__Bacteriovorax:name=N1026408:ref_name_counter=],(GB_GCA_003339605.1_protein.faa_QOVW01000038.1_2@PF00015_full_PFAM.181.353:0.178738[&&NHX:Type=GTDB:gtdb_class=c__Oligoflexia:gtdb_domain=d__Bacteria:gtdb_family=f__Silvanigrellaceae:gtdb_genus=g__Silvanigrella:gtdb_order=o__Silvanigrellales:gtdb_phylum=p__Bdellovibrionota:gtdb_species=s__Silvanigrella cienkowskii:heptad=MCP-36H:species=d__Bacteria_p__Bdellovibrionota_c__Oligoflexia_o__Silvanigrellales_f__Silvanigrellaceae_g__Silvanigrella_s__Silvanigrella cienkowskii],RS_GCF_002903145.1_protein.faa_NZ_PPDJ01000007.1_148@PF00015_full_PFAM.312.485:0.210316[&&NHX:Type=GTDB:gtdb_class=c__Bacteriovoracia:gtdb_domain=d__Bacteria:gtdb_family=f__Bacteriovoracaceae:gtdb_genus=g__DB6-IX:gtdb_order=o__Bacteriovoracales:gtdb_phylum=p__Bdellovibrionota:gtdb_species=s__DB6-IX sp002903145:heptad=MCP-36H:species=d__Bacteria_p__Bdellovibrionota_c__Bacteriovoracia_o__Bacteriovoracales_f__Bacteriovoracaceae_g__DB6-IX_s__DB6-IX sp002903145])0.179:0.0188232[&&NHX:Sample_counter=:Type_counter=GTDB--2:capture_class_counter=:capture_domain_counter=:capture_family_counter=:capture_genus_counter=:capture_order_counter=:capture_phylum_counter=:capture_species_counter=:evoltype=D:gtdb_class_counter=c__Bacteriovoracia--1||c__Oligoflexia--1:gtdb_domain_counter=d__Bacteria--2:gtdb_family_counter=f__Bacteriovoracaceae--1||f__Silvanigrellaceae--1:gtdb_genus_counter=g__DB6-IX--1||g__Silvanigrella--1:gtdb_order_counter=o__Bacteriovoracales--1||o__Silvanigrellales--1:gtdb_phylum_counter=p__Bdellovibrionota--2:gtdb_species_counter=s__DB6-IX sp002903145--1||s__Silvanigrella cienkowskii--1:heptad_counter=MCP-36H--2:lbd_counter=:lca=d__Bacteria:lca_tree=p__Bdellovibrionota:name=N1026411:ref_name_counter=])0.942:0.0483762[&&NHX:Sample_counter=:Type_counter=GTDB--5:capture_class_counter=:capture_domain_counter=:capture_family_counter=:capture_genus_counter=:capture_order_counter=:capture_phylum_counter=:capture_species_counter=:evoltype=D:gtdb_class_counter=c__Bacteriovoracia--4||c__Oligoflexia--1:gtdb_domain_counter=d__Bacteria--5:gtdb_family_counter=f__Bacteriovoracaceae--4||f__Silvanigrellaceae--1:gtdb_genus_counter=g__Bacteriovorax--3||g__DB6-IX--1||g__Silvanigrella--1:gtdb_order_counter=o__Bacteriovoracales--4||o__Silvanigrellales--1:gtdb_phylum_counter=p__Bdellovibrionota--5:gtdb_species_counter=s__Bacteriovorax sp002428265--1||s__Bacteriovorax sp014378525--1||s__Bacteriovorax stolpii--1||s__DB6-IX sp002903145--1||s__Silvanigrella cienkowskii--1:heptad_counter=MCP-36H--5:lbd_counter=:lca=d__Bacteria:lca_tree=p__Bdellovibrionota:name=N1026412:ref_name_counter=],((GB_GCA_018266335.1_protein.faa_JAFEAR010000120.1_17@PF00015_full_PFAM.315.488:0.0645656[&&NHX:Type=GTDB:gtdb_class=c__UBA2428:gtdb_domain=d__Bacteria:gtdb_family=f__UBA2428:gtdb_genus=g__JAFEAR01:gtdb_order=o__UBA2428:gtdb_phylum=p__Bdellovibrionota:gtdb_species=s__JAFEAR01 sp018266335:heptad=MCP-36H:species=d__Bacteria_p__Bdellovibrionota_c__UBA2428_o__UBA2428_f__UBA2428_g__JAFEAR01_s__JAFEAR01 sp018266335],GB_GCA_013359135.1_protein.faa_JABWCN010000074.1_11@PF00015_full_PFAM.125.294:0.145772[&&NHX:Type=GTDB:gtdb_class=c__Bdellovibrionia:gtdb_domain=d__Bacteria:gtdb_family=f__Bdellovibrionaceae:gtdb_genus=g__UBA2316:gtdb_order=o__Bdellovibrionales:gtdb_phylum=p__Bdellovibrionota:gtdb_species=s__UBA2316 sp013359135:heptad=MCP-36H:species=d__Bacteria_p__Bdellovibrionota_c__Bdellovibrionia_o__Bdellovibrionales_f__Bdellovibrionaceae_g__UBA2316_s__UBA2316 sp013359135])0.846:0.0249011[&&NHX:Sample_counter=:Type_counter=GTDB--2:capture_class_counter=:capture_domain_counter=:capture_family_counter=:capture_genus_counter=:capture_order_counter=:capture_phylum_counter=:capture_species_counter=:evoltype=D:gtdb_class_counter=c__Bdellovibrionia--1||c__UBA2428--1:gtdb_domain_counter=d__Bacteria--2:gtdb_family_counter=f__Bdellovibrionaceae--1||f__UBA2428--1:gtdb_genus_counter=g__JAFEAR01--1||g__UBA2316--1:gtdb_order_counter=o__Bdellovibrionales--1||o__UBA2428--1:gtdb_phylum_counter=p__Bdellovibrionota--2:gtdb_species_counter=s__JAFEAR01 sp018266335--1||s__UBA2316 sp013359135--1:heptad_counter=MCP-36H--2:lbd_counter=:lca=d__Bacteria:lca_tree=p__Bdellovibrionota:name=N1026415:ref_name_counter=],((GB_GCA_002428265.1_protein.faa_DIUR01000033.1_538@PF00015_full_PFAM.550.729:0.0895612[&&NHX:Type=GTDB:gtdb_class=c__Bacteriovoracia:gtdb_domain=d__Bacteria:gtdb_family=f__Bacteriovoracaceae:gtdb_genus=g__Bacteriovorax:gtdb_order=o__Bacteriovoracales:gtdb_phylum=p__Bdellovibrionota:gtdb_species=s__Bacteriovorax sp002428265:heptad=MCP-36H:species=d__Bacteria_p__Bdellovibrionota_c__Bacteriovoracia_o__Bacteriovoracales_f__Bacteriovoracaceae_g__Bacteriovorax_s__Bacteriovorax sp002428265],GB_GCA_002381945.1_protein.faa_DFXY01000066.1_43@PF00015_full_PFAM.313.488:0.030484[&&NHX:Type=GTDB:gtdb_class=c__Bacteriovoracia:gtdb_domain=d__Bacteria:gtdb_family=f__Bacteriovoracaceae:gtdb_genus=g__UBA4096:gtdb_order=o__Bacteriovoracales:gtdb_phylum=p__Bdellovibrionota:gtdb_species=s__UBA4096 sp002381945:heptad=MCP-36H:species=d__Bacteria_p__Bdellovibrionota_c__Bacteriovoracia_o__Bacteriovoracales_f__Bacteriovoracaceae_g__UBA4096_s__UBA4096 sp002381945])0.335:0.0203435[&&NHX:Sample_counter=:Type_counter=GTDB--2:capture_class_counter=:capture_domain_counter=:capture_family_counter=:capture_genus_counter=:capture_order_counter=:capture_phylum_counter=:capture_species_counter=:evoltype=D:gtdb_class_counter=c__Bacteriovoracia--2:gtdb_domain_counter=d__Bacteria--2:gtdb_family_counter=f__Bacteriovoracaceae--2:gtdb_genus_counter=g__Bacteriovorax--1||g__UBA4096--1:gtdb_order_counter=o__Bacteriovoracales--2:gtdb_phylum_counter=p__Bdellovibrionota--2:gtdb_species_counter=s__Bacteriovorax sp002428265--1||s__UBA4096 sp002381945--1:heptad_counter=MCP-36H--2:lbd_counter=:lca=d__Bacteria:lca_tree=f__Bacteriovoracaceae:name=N1026418:ref_name_counter=],(GB_GCA_014377485.1_protein.faa_JACMPM010000033.1_5@PF00015_full_PFAM.555.735:0.0170652[&&NHX:Type=GTDB:gtdb_class=c__Bacteriovoracia:gtdb_domain=d__Bacteria:gtdb_family=f__Bacteriovoracaceae:gtdb_genus=g__Bacteriovorax:gtdb_order=o__Bacteriovoracales:gtdb_phylum=p__Bdellovibrionota:gtdb_species=s__Bacteriovorax sp014377485:heptad=MCP-36H:species=d__Bacteria_p__Bdellovibrionota_c__Bacteriovoracia_o__Bacteriovoracales_f__Bacteriovoracaceae_g__Bacteriovorax_s__Bacteriovorax sp014377485],(RS_GCF_000210915.2_protein.faa_NC_016620.1_1021@PF00015_full_PFAM.675.852:0.026781[&&NHX:Type=GTDB:gtdb_class=c__Bacteriovoracia:gtdb_domain=d__Bacteria:gtdb_family=f__Bacteriovoracaceae:gtdb_genus=g__Halobacteriovorax:gtdb_order=o__Bacteriovoracales:gtdb_phylum=p__Bdellovibrionota:gtdb_species=s__Halobacteriovorax marinus:heptad=MCP-36H:species=d__Bacteria_p__Bdellovibrionota_c__Bacteriovoracia_o__Bacteriovoracales_f__Bacteriovoracaceae_g__Halobacteriovorax_s__Halobacteriovorax marinus],GB_GCA_002753895.1_protein.faa_NJER01000001.1_20@PF00015_full_PFAM.676.855:0.0260023[&&NHX:Type=GTDB:gtdb_class=c__Bacteriovoracia:gtdb_domain=d__Bacteria:gtdb_family=f__Bacteriovoracaceae:gtdb_genus=g__Halobacteriovorax:gtdb_order=o__Bacteriovoracales:gtdb_phylum=p__Bdellovibrionota:gtdb_species=s__Halobacteriovorax sp002753895:heptad=MCP-36H:species=d__Bacteria_p__Bdellovibrionota_c__Bacteriovoracia_o__Bacteriovoracales_f__Bacteriovoracaceae_g__Halobacteriovorax_s__Halobacteriovorax sp002753895])0.993:0.062812[&&NHX:Sample_counter=:Type_counter=GTDB--2:capture_class_counter=:capture_domain_counter=:capture_family_counter=:capture_genus_counter=:capture_order_counter=:capture_phylum_counter=:capture_species_counter=:evoltype=D:gtdb_class_counter=c__Bacteriovoracia--2:gtdb_domain_counter=d__Bacteria--2:gtdb_family_counter=f__Bacteriovoracaceae--2:gtdb_genus_counter=g__Halobacteriovorax--2:gtdb_order_counter=o__Bacteriovoracales--2:gtdb_phylum_counter=p__Bdellovibrionota--2:gtdb_species_counter=s__Halobacteriovorax marinus--1||s__Halobacteriovorax sp002753895--1:heptad_counter=MCP-36H--2:lbd_counter=:lca=d__Bacteria:lca_tree=g__Halobacteriovorax:name=N1026422:ref_name_counter=])0.501:0.0099707[&&NHX:Sample_counter=:Type_counter=GTDB--3:capture_class_counter=:capture_domain_counter=:capture_family_counter=:capture_genus_counter=:capture_order_counter=:capture_phylum_counter=:capture_species_counter=:evoltype=D:gtdb_class_counter=c__Bacteriovoracia--3:gtdb_domain_counter=d__Bacteria--3:gtdb_family_counter=f__Bacteriovoracaceae--3:gtdb_genus_counter=g__Bacteriovorax--1||g__Halobacteriovorax--2:gtdb_order_counter=o__Bacteriovoracales--3:gtdb_phylum_counter=p__Bdellovibrionota--3:gtdb_species_counter=s__Bacteriovorax sp014377485--1||s__Halobacteriovorax marinus--1||s__Halobacteriovorax sp002753895--1:heptad_counter=MCP-36H--3:lbd_counter=:lca=d__Bacteria:lca_tree=f__Bacteriovoracaceae:name=N1026423:ref_name_counter=])0.832:0.0121317[&&NHX:Sample_counter=:Type_counter=GTDB--5:capture_class_counter=:capture_domain_counter=:capture_family_counter=:capture_genus_counter=:capture_order_counter=:capture_phylum_counter=:capture_species_counter=:evoltype=D:gtdb_class_counter=c__Bacteriovoracia--5:gtdb_domain_counter=d__Bacteria--5:gtdb_family_counter=f__Bacteriovoracaceae--5:gtdb_genus_counter=g__Bacteriovorax--2||g__Halobacteriovorax--2||g__UBA4096--1:gtdb_order_counter=o__Bacteriovoracales--5:gtdb_phylum_counter=p__Bdellovibrionota--5:gtdb_species_counter=s__Bacteriovorax sp002428265--1||s__Bacteriovorax sp014377485--1||s__Halobacteriovorax marinus--1||s__Halobacteriovorax sp002753895--1||s__UBA4096 sp002381945--1:heptad_counter=MCP-36H--5:lbd_counter=:lca=d__Bacteria:lca_tree=f__Bacteriovoracaceae:name=N1026424:ref_name_counter=])0.926:0.0241083[&&NHX:Sample_counter=:Type_counter=GTDB--7:capture_class_counter=:capture_domain_counter=:capture_family_counter=:capture_genus_counter=:capture_order_counter=:capture_phylum_counter=:capture_species_counter=:evoltype=D:gtdb_class_counter=c__Bacteriovoracia--5||c__Bdellovibrionia--1||c__UBA2428--1:gtdb_domain_counter=d__Bacteria--7:gtdb_family_counter=f__Bacteriovoracaceae--5||f__Bdellovibrionaceae--1||f__UBA2428--1:gtdb_genus_counter=g__Bacteriovorax--2||g__Halobacteriovorax--2||g__JAFEAR01--1||g__UBA2316--1||g__UBA4096--1:gtdb_order_counter=o__Bacteriovoracales--5||o__Bdellovibrionales--1||o__UBA2428--1:gtdb_phylum_counter=p__Bdellovibrionota--7:gtdb_species_counter=s__Bacteriovorax sp002428265--1||s__Bacteriovorax sp014377485--1||s__Halobacteriovorax marinus--1||s__Halobacteriovorax sp002753895--1||s__JAFEAR01 sp018266335--1||s__UBA2316 sp013359135--1||s__UBA4096 sp002381945--1:heptad_counter=MCP-36H--7:lbd_counter=:lca=d__Bacteria:lca_tree=p__Bdellovibrionota:name=N1026425:ref_name_counter=])0.929:0.0278346[&&NHX:Sample_counter=:Type_counter=GTDB--12:capture_class_counter=:capture_domain_counter=:capture_family_counter=:capture_genus_counter=:capture_order_counter=:capture_phylum_counter=:capture_species_counter=:evoltype=D:gtdb_class_counter=c__Bacteriovoracia--9||c__Bdellovibrionia--1||c__Oligoflexia--1||c__UBA2428--1:gtdb_domain_counter=d__Bacteria--12:gtdb_family_counter=f__Bacteriovoracaceae--9||f__Bdellovibrionaceae--1||f__Silvanigrellaceae--1||f__UBA2428--1:gtdb_genus_counter=g__Bacteriovorax--5||g__DB6-IX--1||g__Halobacteriovorax--2||g__JAFEAR01--1||g__Silvanigrella--1||g__UBA2316--1||g__UBA4096--1:gtdb_order_counter=o__Bacteriovoracales--9||o__Bdellovibrionales--1||o__Silvanigrellales--1||o__UBA2428--1:gtdb_phylum_counter=p__Bdellovibrionota--12:gtdb_species_counter=s__Bacteriovorax sp002428265--2||s__Bacteriovorax sp014377485--1||s__Bacteriovorax sp014378525--1||s__Bacteriovorax stolpii--1||s__DB6-IX sp002903145--1||s__Halobacteriovorax marinus--1||s__Halobacteriovorax sp002753895--1||s__JAFEAR01 sp018266335--1||s__Silvanigrella cienkowskii--1||s__UBA2316 sp013359135--1||s__UBA4096 sp002381945--1:heptad_counter=MCP-36H--12:lbd_counter=:lca=d__Bacteria:lca_tree=p__Bdellovibrionota:name=N1026426:ref_name_counter=])0.69:0.00741239[&&NHX:Sample_counter=:Type_counter=GTDB--47:capture_class_counter=:capture_domain_counter=:capture_family_counter=:capture_genus_counter=:capture_order_counter=:capture_phylum_counter=:capture_species_counter=:evoltype=D:gtdb_class_counter=c__Alphaproteobacteria--22||c__Bacteriovoracia--11||c__Bdellovibrionia--6||c__Bdellovibrionia_A--3||c__Gammaproteobacteria--2||c__Oligoflexia--2||c__UBA2428--1:gtdb_domain_counter=d__Bacteria--47:gtdb_family_counter=f__Bacteriovoracaceae--11||f__Bdellovibrionaceae--6||f__Hyphomonadaceae--2||f__Legionellaceae--1||f__Rhodobacteraceae--19||f__Silvanigrellaceae--2||f__Sphingomonadaceae--1||f__UBA1018--2||f__UBA2428--1||f__UBA6935--1||f__Vibrionaceae--1:gtdb_genus_counter=g__Bacteriovorax--5||g__CAIUGE01--1||g__Chachezhania--1||g__DB6-IX--1||g__Epibacterium--2||g__Ga0074137--1||g__Halobacteriovorax--2||g__Henriciella--2||g__JACMQW01--1||g__JACMRP01--1||g__JAFEAR01--1||g__Legionella--1||g__Leisingera--7||g__Pelagimonas--1||g__Pseudobdellovibrio--1||g__Pseudooceanicola--1||g__Rhodobacter_B--1||g__Roseicyclus--1||g__Roseovarius--2||g__Shimia--1||g__Silvanigrella--2||g__Sphingomonas--1||g__Tropicibacter--2||g__UBA2316--3||g__UBA4096--3||g__UBA6935--1||g__Vibrio--1:gtdb_order_counter=o__Bacteriovoracales--11||o__Bdellovibrionales--6||o__Caulobacterales--2||o__Enterobacterales--1||o__Legionellales--1||o__Rhodobacterales--19||o__Silvanigrellales--2||o__Sphingomonadales--1||o__UBA1018--3||o__UBA2428--1:gtdb_phylum_counter=p__Bdellovibrionota--23||p__Proteobacteria--24:gtdb_species_counter=s__Bacteriovorax sp002428265--2||s__Bacteriovorax sp014377485--1||s__Bacteriovorax sp014378525--1||s__Bacteriovorax stolpii--1||s__CAIUGE01 sp903898645--1||s__Chachezhania antarctica--1||s__DB6-IX sp002903145--1||s__Epibacterium multivorans--1||s__Epibacterium sp000014065--1||s__Ga0074137 sp016713885--1||s__Halobacteriovorax marinus--1||s__Halobacteriovorax sp002753895--1||s__Henriciella sp013213825--2||s__JACMQW01 sp018266355--1||s__JACMRP01 sp018266295--1||s__JAFEAR01 sp018266335--1||s__Legionella sp003989735--1||s__Leisingera sp000203975--1||s__Leisingera sp000813725--1||s__Leisingera sp000813965--1||s__Leisingera sp001679925--1||s__Leisingera sp001730095--1||s__Leisingera sp013317235--1||s__Leisingera sp013373325--1||s__Pelagimonas phthalicica--1||s__Pseudobdellovibrio sp014376935--1||s__Pseudooceanicola flagellatus--1||s__Rhodobacter_B lobularis--1||s__Roseicyclus sp015689645--1||s__Roseovarius atlanticus--1||s__Roseovarius sp009363655--1||s__Shimia sp017743735--1||s__Silvanigrella cienkowskii--2||s__Sphingomonas sp002403415--1||s__Tropicibacter naphthalenivorans--1||s__Tropicibacter sp003667315--1||s__UBA2316 sp002344565--1||s__UBA2316 sp013359135--1||s__UBA2316 sp016785955--1||s__UBA4096 sp002381765--1||s__UBA4096 sp002381945--1||s__UBA4096 sp002422605--1||s__UBA6935 sp002722705--1||s__Vibrio caribbeanicus--1:heptad_counter=MCP-36H--47:lbd_counter=:lca=d__Bacteria:lca_tree=d__Bacteria:name=N1026427:ref_name_counter=],((RS_GCF_000702445.1_protein.faa_NZ_JNIF01000004.1_975@PF00015_full_PFAM.448.629:0.156009[&&NHX:Type=GTDB:gtdb_class=c__Acidobacteriae:gtdb_domain=d__Bacteria:gtdb_family=f__Bryobacteraceae:gtdb_genus=g__Bryobacter:gtdb_order=o__Bryobacterales:gtdb_phylum=p__Acidobacteriota:gtdb_species=s__Bryobacter aggregatus:heptad=MCP-36H:species=d__Bacteria_p__Acidobacteriota_c__Acidobacteriae_o__Bryobacterales_f__Bryobacteraceae_g__Bryobacter_s__Bryobacter aggregatus],RS_GCF_001006305.1_protein.faa_NZ_LBHJ01000003.1_900@PF00015_full_PFAM.325.510:0.131465[&&NHX:Type=GTDB:gtdb_class=c__Acidobacteriae:gtdb_domain=d__Bacteria:gtdb_family=f__Acidobacteriaceae:gtdb_genus=g__Silvibacterium:gtdb_order=o__Acidobacteriales:gtdb_phylum=p__Acidobacteriota:gtdb_species=s__Silvibacterium bohemicum:heptad=MCP-36H:species=d__Bacteria_p__Acidobacteriota_c__Acidobacteriae_o__Acidobacteriales_f__Acidobacteriaceae_g__Silvibacterium_s__Silvibacterium bohemicum])0.19:0.0269225[&&NHX:Sample_counter=:Type_counter=GTDB--2:capture_class_counter=:capture_domain_counter=:capture_family_counter=:capture_genus_counter=:capture_order_counter=:capture_phylum_counter=:capture_species_counter=:evoltype=D:gtdb_class_counter=c__Acidobacteriae--2:gtdb_domain_counter=d__Bacteria--2:gtdb_family_counter=f__Acidobacteriaceae--1||f__Bryobacteraceae--1:gtdb_genus_counter=g__Bryobacter--1||g__Silvibacterium--1:gtdb_order_counter=o__Acidobacteriales--1||o__Bryobacterales--1:gtdb_phylum_counter=p__Acidobacteriota--2:gtdb_species_counter=s__Bryobacter aggregatus--1||s__Silvibacterium bohemicum--1:heptad_counter=MCP-36H--2:lbd_counter=:lca=d__Bacteria:lca_tree=c__Acidobacteriae:name=N1026430:ref_name_counter=],(710758e0-455f-4c6c-a328-05bb44944481_3@MCPsignal.24.70:5e-09[&&NHX:Sample=rhizpot1:Type=capture:capture_class=c__Gammaproteobacteria:capture_domain=d__Bacteria:capture_family=f__Burkholderiaceae:capture_genus=g__Duganella:capture_order=o__Burkholderiales:capture_phylum=p__Proteobacteria:capture_species=s__Duganella sp003416895:heptad=MCP-24H],ec9400c3-99d8-4828-995a-500ae574ca91_4@MCPsignal.27.80:0.0258718[&&NHX:Sample=rhizpot3:Type=capture:capture_class=c__Gammaproteobacteria:capture_domain=d__Bacteria:capture_family=f__Burkholderiaceae:capture_genus=g__Pandoraea:capture_order=o__Burkholderiales:capture_phylum=p__Proteobacteria:capture_species=s__Pandoraea anhela:heptad=MCP-24H])0.738:0.0317209[&&NHX:Sample_counter=rhizpot1--1||rhizpot3--1:Type_counter=capture--2:capture_class_counter=c__Gammaproteobacteria--2:capture_domain_counter=d__Bacteria--2:capture_family_counter=f__Burkholderiaceae--2:capture_genus_counter=g__Duganella--1||g__Pandoraea--1:capture_order_counter=o__Burkholderiales--2:capture_phylum_counter=p__Proteobacteria--2:capture_species_counter=s__Duganella sp003416895--1||s__Pandoraea anhela--1:gtdb_class_counter=:gtdb_domain_counter=:gtdb_family_counter=:gtdb_genus_counter=:gtdb_order_counter=:gtdb_phylum_counter=:gtdb_species_counter=:heptad_counter=MCP-24H--2:lbd_counter=:name=N1026433:ref_name_counter=])0.82:0.11174[&&NHX:Sample_counter=rhizpot1--1||rhizpot3--1:Type_counter=GTDB--2||capture--2:capture_class_counter=c__Gammaproteobacteria--2:capture_domain_counter=d__Bacteria--2:capture_family_counter=f__Burkholderiaceae--2:capture_genus_counter=g__Duganella--1||g__Pandoraea--1:capture_order_counter=o__Burkholderiales--2:capture_phylum_counter=p__Proteobacteria--2:capture_species_counter=s__Duganella sp003416895--1||s__Pandoraea anhela--1:gtdb_class_counter=c__Acidobacteriae--2:gtdb_domain_counter=d__Bacteria--2:gtdb_family_counter=f__Acidobacteriaceae--1||f__Bryobacteraceae--1:gtdb_genus_counter=g__Bryobacter--1||g__Silvibacterium--1:gtdb_order_counter=o__Acidobacteriales--1||o__Bryobacterales--1:gtdb_phylum_counter=p__Acidobacteriota--2:gtdb_species_counter=s__Bryobacter aggregatus--1||s__Silvibacterium bohemicum--1:heptad_counter=MCP-24H--2||MCP-36H--2:lbd_counter=:lca_tree=c__Acidobacteriae:name=N1026434:ref_name_counter=])0.874:0.0286609[&&NHX:Sample_counter=rhizpot1--1||rhizpot3--1:Type_counter=GTDB--49||capture--2:capture_class_counter=c__Gammaproteobacteria--2:capture_domain_counter=d__Bacteria--2:capture_family_counter=f__Burkholderiaceae--2:capture_genus_counter=g__Duganella--1||g__Pandoraea--1:capture_order_counter=o__Burkholderiales--2:capture_phylum_counter=p__Proteobacteria--2:capture_species_counter=s__Duganella sp003416895--1||s__Pandoraea anhela--1:evoltype=D:gtdb_class_counter=c__Acidobacteriae--2||c__Alphaproteobacteria--22||c__Bacteriovoracia--11||c__Bdellovibrionia--6||c__Bdellovibrionia_A--3||c__Gammaproteobacteria--2||c__Oligoflexia--2||c__UBA2428--1:gtdb_domain_counter=d__Bacteria--49:gtdb_family_counter=f__Acidobacteriaceae--1||f__Bacteriovoracaceae--11||f__Bdellovibrionaceae--6||f__Bryobacteraceae--1||f__Hyphomonadaceae--2||f__Legionellaceae--1||f__Rhodobacteraceae--19||f__Silvanigrellaceae--2||f__Sphingomonadaceae--1||f__UBA1018--2||f__UBA2428--1||f__UBA6935--1||f__Vibrionaceae--1:gtdb_genus_counter=g__Bacteriovorax--5||g__Bryobacter--1||g__CAIUGE01--1||g__Chachezhania--1||g__DB6-IX--1||g__Epibacterium--2||g__Ga0074137--1||g__Halobacteriovorax--2||g__Henriciella--2||g__JACMQW01--1||g__JACMRP01--1||g__JAFEAR01--1||g__Legionella--1||g__Leisingera--7||g__Pelagimonas--1||g__Pseudobdellovibrio--1||g__Pseudooceanicola--1||g__Rhodobacter_B--1||g__Roseicyclus--1||g__Roseovarius--2||g__Shimia--1||g__Silvanigrella--2||g__Silvibacterium--1||g__Sphingomonas--1||g__Tropicibacter--2||g__UBA2316--3||g__UBA4096--3||g__UBA6935--1||g__Vibrio--1:gtdb_order_counter=o__Acidobacteriales--1||o__Bacteriovoracales--11||o__Bdellovibrionales--6||o__Bryobacterales--1||o__Caulobacterales--2||o__Enterobacterales--1||o__Legionellales--1||o__Rhodobacterales--19||o__Silvanigrellales--2||o__Sphingomonadales--1||o__UBA1018--3||o__UBA2428--1:gtdb_phylum_counter=p__Acidobacteriota--2||p__Bdellovibrionota--23||p__Proteobacteria--24:gtdb_species_counter=s__Bacteriovorax sp002428265--2||s__Bacteriovorax sp014377485--1||s__Bacteriovorax sp014378525--1||s__Bacteriovorax stolpii--1||s__Bryobacter aggregatus--1||s__CAIUGE01 sp903898645--1||s__Chachezhania antarctica--1||s__DB6-IX sp002903145--1||s__Epibacterium multivorans--1||s__Epibacterium sp000014065--1||s__Ga0074137 sp016713885--1||s__Halobacteriovorax marinus--1||s__Halobacteriovorax sp002753895--1||s__Henriciella sp013213825--2||s__JACMQW01 sp018266355--1||s__JACMRP01 sp018266295--1||s__JAFEAR01 sp018266335--1||s__Legionella sp003989735--1||s__Leisingera sp000203975--1||s__Leisingera sp000813725--1||s__Leisingera sp000813965--1||s__Leisingera sp001679925--1||s__Leisingera sp001730095--1||s__Leisingera sp013317235--1||s__Leisingera sp013373325--1||s__Pelagimonas phthalicica--1||s__Pseudobdellovibrio sp014376935--1||s__Pseudooceanicola flagellatus--1||s__Rhodobacter_B lobularis--1||s__Roseicyclus sp015689645--1||s__Roseovarius atlanticus--1||s__Roseovarius sp009363655--1||s__Shimia sp017743735--1||s__Silvanigrella cienkowskii--2||s__Silvibacterium bohemicum--1||s__Sphingomonas sp002403415--1||s__Tropicibacter naphthalenivorans--1||s__Tropicibacter sp003667315--1||s__UBA2316 sp002344565--1||s__UBA2316 sp013359135--1||s__UBA2316 sp016785955--1||s__UBA4096 sp002381765--1||s__UBA4096 sp002381945--1||s__UBA4096 sp002422605--1||s__UBA6935 sp002722705--1||s__Vibrio caribbeanicus--1:heptad_counter=MCP-24H--2||MCP-36H--49:lbd_counter=:lca=d__Bacteria:lca_tree=d__Bacteria:name=N1026435:ref_name_counter=],(((RS_GCF_900111115.1_protein.faa_NZ_FOGD01000001.1_122@PF00015_full_PFAM.357.533:0.0996311[&&NHX:Type=GTDB:gtdb_class=c__Gammaproteobacteria:gtdb_domain=d__Bacteria:gtdb_family=f__Burkholderiaceae:gtdb_genus=g__Giesbergeria:gtdb_order=o__Burkholderiales:gtdb_phylum=p__Proteobacteria:gtdb_species=s__Giesbergeria anulus:heptad=MCP-36H:species=d__Bacteria_p__Proteobacteria_c__Gammaproteobacteria_o__Burkholderiales_f__Burkholderiaceae_g__Giesbergeria_s__Giesbergeria anulus],(GB_GCA_002397315.1_protein.faa_DHAE01000029.1_43@PF00015_full_PFAM.362.525:6e-09[&&NHX:Type=GTDB:gtdb_class=c__Gammaproteobacteria:gtdb_domain=d__Bacteria:gtdb_family=f__Burkholderiaceae:gtdb_genus=g__Acidovorax_A:gtdb_order=o__Burkholderiales:gtdb_phylum=p__Proteobacteria:gtdb_species=s__Acidovorax_A sp002397315:heptad=MCP-36H:species=d__Bacteria_p__Proteobacteria_c__Gammaproteobacteria_o__Burkholderiales_f__Burkholderiaceae_g__Acidovorax_A_s__Acidovorax_A sp002397315],((GB_GCA_018971105.1_protein.faa_JAGWVB010000290.1_1@PF00015_full_PFAM.103.266:0.115865[&&NHX:Type=GTDB:gtdb_class=c__Gammaproteobacteria:gtdb_domain=d__Bacteria:gtdb_family=f__Burkholderiaceae:gtdb_genus=g__Rubrivivax:gtdb_order=o__Burkholderiales:gtdb_phylum=p__Proteobacteria:gtdb_species=s__Rubrivivax sp018971105:heptad=MCP-36H:species=d__Bacteria_p__Proteobacteria_c__Gammaproteobacteria_o__Burkholderiales_f__Burkholderiaceae_g__Rubrivivax_s__Rubrivivax sp018971105],RS_GCF_000687165.1_protein.faa_NZ_JMKU01000046.1_4@PF00015_full_PFAM.499.664:5e-09[&&NHX:Type=GTDB:gtdb_class=c__Gammaproteobacteria:gtdb_domain=d__Bacteria:gtdb_family=f__Burkholderiaceae:gtdb_genus=g__Acidovorax_A:gtdb_order=o__Burkholderiales:gtdb_phylum=p__Proteobacteria:gtdb_species=s__Acidovorax_A oryzae:heptad=MCP-36H:species=d__Bacteria_p__Proteobacteria_c__Gammaproteobacteria_o__Burkholderiales_f__Burkholderiaceae_g__Acidovorax_A_s__Acidovorax_A oryzae])0:5e-09[&&NHX:Sample_counter=:Type_counter=GTDB--2:capture_class_counter=:capture_domain_counter=:capture_family_counter=:capture_genus_counter=:capture_order_counter=:capture_phylum_counter=:capture_species_counter=:evoltype=D:gtdb_class_counter=c__Gammaproteobacteria--2:gtdb_domain_counter=d__Bacteria--2:gtdb_family_counter=f__Burkholderiaceae--2:gtdb_genus_counter=g__Acidovorax_A--1||g__Rubrivivax--1:gtdb_order_counter=o__Burkholderiales--2:gtdb_phylum_counter=p__Proteobacteria--2:gtdb_species_counter=s__Acidovorax_A oryzae--1||s__Rubrivivax sp018971105--1:heptad_counter=MCP-36H--2:lbd_counter=:lca=d__Bacteria:lca_tree=f__Burkholderiaceae:name=N1026440:ref_name_counter=],(RS_GCF_000176855.2_protein.faa_NC_015138.1_3042@PF00015_full_PFAM.361.525:5e-09[&&NHX:Type=GTDB:gtdb_class=c__Gammaproteobacteria:gtdb_domain=d__Bacteria:gtdb_family=f__Burkholderiaceae:gtdb_genus=g__Acidovorax_A:gtdb_order=o__Burkholderiales:gtdb_phylum=p__Proteobacteria:gtdb_species=s__Acidovorax_A avenae:heptad=MCP-36H:species=d__Bacteria_p__Proteobacteria_c__Gammaproteobacteria_o__Burkholderiales_f__Burkholderiaceae_g__Acidovorax_A_s__Acidovorax_A avenae],RS_GCF_900104515.1_protein.faa_NZ_FNJL01000024.1_28@PF00015_full_PFAM.362.525:6e-09[&&NHX:Type=GTDB:gtdb_class=c__Gammaproteobacteria:gtdb_domain=d__Bacteria:gtdb_family=f__Burkholderiaceae:gtdb_genus=g__Acidovorax_A:gtdb_order=o__Burkholderiales:gtdb_phylum=p__Proteobacteria:gtdb_species=s__Acidovorax_A cattleyae:heptad=MCP-36H:species=d__Bacteria_p__Proteobacteria_c__Gammaproteobacteria_o__Burkholderiales_f__Burkholderiaceae_g__Acidovorax_A_s__Acidovorax_A cattleyae])0:5e-09[&&NHX:Sample_counter=:Type_counter=GTDB--2:capture_class_counter=:capture_domain_counter=:capture_family_counter=:capture_genus_counter=:capture_order_counter=:capture_phylum_counter=:capture_species_counter=:evoltype=D:gtdb_class_counter=c__Gammaproteobacteria--2:gtdb_domain_counter=d__Bacteria--2:gtdb_family_counter=f__Burkholderiaceae--2:gtdb_genus_counter=g__Acidovorax_A--2:gtdb_order_counter=o__Burkholderiales--2:gtdb_phylum_counter=p__Proteobacteria--2:gtdb_species_counter=s__Acidovorax_A avenae--1||s__Acidovorax_A cattleyae--1:heptad_counter=MCP-36H--2:lbd_counter=:lca=d__Bacteria:lca_tree=g__Acidovorax_A:name=N1026443:ref_name_counter=])0.955:0.0185455[&&NHX:Sample_counter=:Type_counter=GTDB--4:capture_class_counter=:capture_domain_counter=:capture_family_counter=:capture_genus_counter=:capture_order_counter=:capture_phylum_counter=:capture_species_counter=:evoltype=D:gtdb_class_counter=c__Gammaproteobacteria--4:gtdb_domain_counter=d__Bacteria--4:gtdb_family_counter=f__Burkholderiaceae--4:gtdb_genus_counter=g__Acidovorax_A--3||g__Rubrivivax--1:gtdb_order_counter=o__Burkholderiales--4:gtdb_phylum_counter=p__Proteobacteria--4:gtdb_species_counter=s__Acidovorax_A avenae--1||s__Acidovorax_A cattleyae--1||s__Acidovorax_A oryzae--1||s__Rubrivivax sp018971105--1:heptad_counter=MCP-36H--4:lbd_counter=:lca=d__Bacteria:lca_tree=f__Burkholderiaceae:name=N1026444:ref_name_counter=])0.924:0.0641993[&&NHX:Sample_counter=:Type_counter=GTDB--5:capture_class_counter=:capture_domain_counter=:capture_family_counter=:capture_genus_counter=:capture_order_counter=:capture_phylum_counter=:capture_species_counter=:evoltype=D:gtdb_class_counter=c__Gammaproteobacteria--5:gtdb_domain_counter=d__Bacteria--5:gtdb_family_counter=f__Burkholderiaceae--5:gtdb_genus_counter=g__Acidovorax_A--4||g__Rubrivivax--1:gtdb_order_counter=o__Burkholderiales--5:gtdb_phylum_counter=p__Proteobacteria--5:gtdb_species_counter=s__Acidovorax_A avenae--1||s__Acidovorax_A cattleyae--1||s__Acidovorax_A oryzae--1||s__Acidovorax_A sp002397315--1||s__Rubrivivax sp018971105--1:heptad_counter=MCP-36H--5:lbd_counter=:lca=d__Bacteria:lca_tree=f__Burkholderiaceae:name=N1026445:ref_name_counter=])1:0.180111[&&NHX:Sample_counter=:Type_counter=GTDB--6:capture_class_counter=:capture_domain_counter=:capture_family_counter=:capture_genus_counter=:capture_order_counter=:capture_phylum_counter=:capture_species_counter=:evoltype=D:gtdb_class_counter=c__Gammaproteobacteria--6:gtdb_domain_counter=d__Bacteria--6:gtdb_family_counter=f__Burkholderiaceae--6:gtdb_genus_counter=g__Acidovorax_A--4||g__Giesbergeria--1||g__Rubrivivax--1:gtdb_order_counter=o__Burkholderiales--6:gtdb_phylum_counter=p__Proteobacteria--6:gtdb_species_counter=s__Acidovorax_A avenae--1||s__Acidovorax_A cattleyae--1||s__Acidovorax_A oryzae--1||s__Acidovorax_A sp002397315--1||s__Giesbergeria anulus--1||s__Rubrivivax sp018971105--1:heptad_counter=MCP-36H--6:lbd_counter=:lca=d__Bacteria:lca_tree=f__Burkholderiaceae:name=N1026446:ref_name_counter=],(e16cc17b-11c0-5785-b338-6d77cb38d512_1@MCPsignal.265.339:0.129186[&&NHX:Sample=rhizpot3:Type=capture:capture_class=c__Gammaproteobacteria:capture_domain=d__Bacteria:capture_family=f__Psychromonadaceae:capture_genus=g__Motilimonas:capture_order=o__Enterobacterales:capture_phylum=p__Proteobacteria:capture_species=s__Motilimonas pumila:heptad=MCP-36H],((GB_GCA_005792225.1_protein.faa_SXSP01000065.1_7@PF00015_full_PFAM.448.523:0.0546028[&&NHX:Type=GTDB:gtdb_class=c__Bdellovibrionia:gtdb_domain=d__Bacteria:gtdb_family=f__Bdellovibrionaceae:gtdb_genus=g__SXSP01:gtdb_order=o__Bdellovibrionales:gtdb_phylum=p__Bdellovibrionota:gtdb_species=s__SXSP01 sp005792225:heptad=MCP-24H:species=d__Bacteria_p__Bdellovibrionota_c__Bdellovibrionia_o__Bdellovibrionales_f__Bdellovibrionaceae_g__SXSP01_s__SXSP01 sp005792225],4d65c343-7a79-4c4c-accf-50ca64c04432_6@MCPsignal.239.354:0.153211[&&NHX:Sample=rhizpot1:Type=capture:capture_class=c__Desulfitobacteriia:capture_domain=d__Bacteria:capture_family=f__Desulfitobacteriaceae:capture_genus=g__Desulfosporosinus:capture_order=o__Desulfitobacteriales:capture_phylum=p__Firmicutes_B:capture_species=s__Desulfosporosinus sp000224515:heptad=MCP-36H])0.78:0.0889367[&&NHX:Sample_counter=rhizpot1--1:Type_counter=GTDB--1||capture--1:capture_class_counter=c__Desulfitobacteriia--1:capture_domain_counter=d__Bacteria--1:capture_family_counter=f__Desulfitobacteriaceae--1:capture_genus_counter=g__Desulfosporosinus--1:capture_order_counter=o__Desulfitobacteriales--1:capture_phylum_counter=p__Firmicutes_B--1:capture_species_counter=s__Desulfosporosinus sp000224515--1:gtdb_class_counter=c__Bdellovibrionia--1:gtdb_domain_counter=d__Bacteria--1:gtdb_family_counter=f__Bdellovibrionaceae--1:gtdb_genus_counter=g__SXSP01--1:gtdb_order_counter=o__Bdellovibrionales--1:gtdb_phylum_counter=p__Bdellovibrionota--1:gtdb_species_counter=s__SXSP01 sp005792225--1:heptad_counter=MCP-24H--1||MCP-36H--1:lbd_counter=:lca_tree=s__SXSP01 sp005792225:name=N1026450:ref_name_counter=],((RS_GCF_001592755.1_protein.faa_NZ_LUKF01000016.1_133@PF00015_full_PFAM.382.566:0.00134593[&&NHX:Type=GTDB:gtdb_class=c__Bdellovibrionia:gtdb_domain=d__Bacteria:gtdb_family=f__Bdellovibrionaceae:gtdb_genus=g__Bdellovibrio:gtdb_order=o__Bdellovibrionales:gtdb_phylum=p__Bdellovibrionota:gtdb_species=s__Bdellovibrio bacteriovorus_E:heptad=MCP-36H:species=d__Bacteria_p__Bdellovibrionota_c__Bdellovibrionia_o__Bdellovibrionales_f__Bdellovibrionaceae_g__Bdellovibrio_s__Bdellovibrio bacteriovorus_E],RS_GCF_001592745.1_protein.faa_NZ_LUKD01000001.1_369@PF00015_full_PFAM.503.687:0.0155862[&&NHX:Type=GTDB:gtdb_class=c__Bdellovibrionia:gtdb_domain=d__Bacteria:gtdb_family=f__Bdellovibrionaceae:gtdb_genus=g__Bdellovibrio:gtdb_order=o__Bdellovibrionales:gtdb_phylum=p__Bdellovibrionota:gtdb_species=s__Bdellovibrio bacteriovorus_B:heptad=MCP-36H:species=d__Bacteria_p__Bdellovibrionota_c__Bdellovibrionia_o__Bdellovibrionales_f__Bdellovibrionaceae_g__Bdellovibrio_s__Bdellovibrio bacteriovorus_B])1:0.0963051[&&NHX:Sample_counter=:Type_counter=GTDB--2:capture_class_counter=:capture_domain_counter=:capture_family_counter=:capture_genus_counter=:capture_order_counter=:capture_phylum_counter=:capture_species_counter=:evoltype=D:gtdb_class_counter=c__Bdellovibrionia--2:gtdb_domain_counter=d__Bacteria--2:gtdb_family_counter=f__Bdellovibrionaceae--2:gtdb_genus_counter=g__Bdellovibrio--2:gtdb_order_counter=o__Bdellovibrionales--2:gtdb_phylum_counter=p__Bdellovibrionota--2:gtdb_species_counter=s__Bdellovibrio bacteriovorus_B--1||s__Bdellovibrio bacteriovorus_E--1:heptad_counter=MCP-36H--2:lbd_counter=:lca=d__Bacteria:lca_tree=g__Bdellovibrio:name=N1026453:ref_name_counter=],((RS_GCF_002208115.1_protein.faa_NZ_CP020946.1_1004@PF00015_full_PFAM.498.683:5e-09[&&NHX:Type=GTDB:gtdb_class=c__Bdellovibrionia:gtdb_domain=d__Bacteria:gtdb_family=f__Bdellovibrionaceae:gtdb_genus=g__Bdellovibrio:gtdb_order=o__Bdellovibrionales:gtdb_phylum=p__Bdellovibrionota:gtdb_species=s__Bdellovibrio bacteriovorus_C:heptad=MCP-36H:species=d__Bacteria_p__Bdellovibrionota_c__Bdellovibrionia_o__Bdellovibrionales_f__Bdellovibrionaceae_g__Bdellovibrio_s__Bdellovibrio bacteriovorus_C],(RS_GCF_000196175.1_protein.faa_NC_005363.1_2580@PF00015_full_PFAM.499.682:0.00408575[&&NHX:Type=GTDB:gtdb_class=c__Bdellovibrionia:gtdb_domain=d__Bacteria:gtdb_family=f__Bdellovibrionaceae:gtdb_genus=g__Bdellovibrio:gtdb_order=o__Bdellovibrionales:gtdb_phylum=p__Bdellovibrionota:gtdb_species=s__Bdellovibrio bacteriovorus:heptad=MCP-36H:species=d__Bacteria_p__Bdellovibrionota_c__Bdellovibrionia_o__Bdellovibrionales_f__Bdellovibrionaceae_g__Bdellovibrio_s__Bdellovibrio bacteriovorus],RS_GCF_000317895.1_protein.faa_NC_019567.1_2766@PF00015_full_PFAM.498.681:5e-09[&&NHX:Type=GTDB:gtdb_class=c__Bdellovibrionia:gtdb_domain=d__Bacteria:gtdb_family=f__Bdellovibrionaceae:gtdb_genus=g__Bdellovibrio:gtdb_order=o__Bdellovibrionales:gtdb_phylum=p__Bdellovibrionota:gtdb_species=s__Bdellovibrio bacteriovorus_F:heptad=MCP-36H:species=d__Bacteria_p__Bdellovibrionota_c__Bdellovibrionia_o__Bdellovibrionales_f__Bdellovibrionaceae_g__Bdellovibrio_s__Bdellovibrio bacteriovorus_F])0.827:0.00822497[&&NHX:Sample_counter=:Type_counter=GTDB--2:capture_class_counter=:capture_domain_counter=:capture_family_counter=:capture_genus_counter=:capture_order_counter=:capture_phylum_counter=:capture_species_counter=:evoltype=D:gtdb_class_counter=c__Bdellovibrionia--2:gtdb_domain_counter=d__Bacteria--2:gtdb_family_counter=f__Bdellovibrionaceae--2:gtdb_genus_counter=g__Bdellovibrio--2:gtdb_order_counter=o__Bdellovibrionales--2:gtdb_phylum_counter=p__Bdellovibrionota--2:gtdb_species_counter=s__Bdellovibrio bacteriovorus--1||s__Bdellovibrio bacteriovorus_F--1:heptad_counter=MCP-36H--2:lbd_counter=:lca=d__Bacteria:lca_tree=g__Bdellovibrio:name=N1026457:ref_name_counter=])0.999:0.0578767[&&NHX:Sample_counter=:Type_counter=GTDB--3:capture_class_counter=:capture_domain_counter=:capture_family_counter=:capture_genus_counter=:capture_order_counter=:capture_phylum_counter=:capture_species_counter=:evoltype=D:gtdb_class_counter=c__Bdellovibrionia--3:gtdb_domain_counter=d__Bacteria--3:gtdb_family_counter=f__Bdellovibrionaceae--3:gtdb_genus_counter=g__Bdellovibrio--3:gtdb_order_counter=o__Bdellovibrionales--3:gtdb_phylum_counter=p__Bdellovibrionota--3:gtdb_species_counter=s__Bdellovibrio bacteriovorus--1||s__Bdellovibrio bacteriovorus_C--1||s__Bdellovibrio bacteriovorus_F--1:heptad_counter=MCP-36H--3:lbd_counter=:lca=d__Bacteria:lca_tree=g__Bdellovibrio:name=N1026458:ref_name_counter=],(RS_GCF_006874625.1_protein.faa_NZ_CP030034.1_2847@PF00015_full_PFAM.624.802:6e-09[&&NHX:Type=GTDB:gtdb_class=c__Bdellovibrionia:gtdb_domain=d__Bacteria:gtdb_family=f__Bdellovibrionaceae:gtdb_genus=g__Bdellovibrio:gtdb_order=o__Bdellovibrionales:gtdb_phylum=p__Bdellovibrionota:gtdb_species=s__Bdellovibrio sp006874625:heptad=MCP-36H:species=d__Bacteria_p__Bdellovibrionota_c__Bdellovibrionia_o__Bdellovibrionales_f__Bdellovibrionaceae_g__Bdellovibrio_s__Bdellovibrio sp006874625],((RS_GCF_002209355.1_protein.faa_NZ_NELQ01000001.1_52@PF00015_full_PFAM.498.681:0.0455048,(RS_GCF_013752535.1_protein.faa_NZ_CP058348.1_935@PF00015_full_PFAM.377.552:5e-09[&&NHX:Type=GTDB:gtdb_class=c__Bdellovibrionia:gtdb_domain=d__Bacteria:gtdb_family=f__Bdellovibrionaceae:gtdb_genus=g__Bdellovibrio:gtdb_order=o__Bdellovibrionales:gtdb_phylum=p__Bdellovibrionota:gtdb_species=s__Bdellovibrio sp013752535:heptad=MCP-36H:species=d__Bacteria_p__Bdellovibrionota_c__Bdellovibrionia_o__Bdellovibrionales_f__Bdellovibrionaceae_g__Bdellovibrio_s__Bdellovibrio sp013752535],RS_GCF_006874645.1_protein.faa_NZ_CP030082.1_931@PF00015_full_PFAM.377.552:0.00428246[&&NHX:Type=GTDB:gtdb_class=c__Bdellovibrionia:gtdb_domain=d__Bacteria:gtdb_family=f__Bdellovibrionaceae:gtdb_genus=g__Bdellovibrio:gtdb_order=o__Bdellovibrionales:gtdb_phylum=p__Bdellovibrionota:gtdb_species=s__Bdellovibrio sp006874645:heptad=MCP-36H:species=d__Bacteria_p__Bdellovibrionota_c__Bdellovibrionia_o__Bdellovibrionales_f__Bdellovibrionaceae_g__Bdellovibrio_s__Bdellovibrio sp006874645])0.833:0.0152773[&&NHX:Sample_counter=:Type_counter=GTDB--2:capture_class_counter=:capture_domain_counter=:capture_family_counter=:capture_genus_counter=:capture_order_counter=:capture_phylum_counter=:capture_species_counter=:evoltype=D:gtdb_class_counter=c__Bdellovibrionia--2:gtdb_domain_counter=d__Bacteria--2:gtdb_family_counter=f__Bdellovibrionaceae--2:gtdb_genus_counter=g__Bdellovibrio--2:gtdb_order_counter=o__Bdellovibrionales--2:gtdb_phylum_counter=p__Bdellovibrionota--2:gtdb_species_counter=s__Bdellovibrio sp006874645--1||s__Bdellovibrio sp013752535--1:heptad_counter=MCP-36H--2:lbd_counter=:lca=d__Bacteria:lca_tree=g__Bdellovibrio:name=N1026463:ref_name_counter=])0.995:0.0729061[&&NHX:Sample_counter=:Type_counter=GTDB--2:capture_class_counter=:capture_domain_counter=:capture_family_counter=:capture_genus_counter=:capture_order_counter=:capture_phylum_counter=:capture_species_counter=:gtdb_class_counter=c__Bdellovibrionia--2:gtdb_domain_counter=d__Bacteria--2:gtdb_family_counter=f__Bdellovibrionaceae--2:gtdb_genus_counter=g__Bdellovibrio--2:gtdb_order_counter=o__Bdellovibrionales--2:gtdb_phylum_counter=p__Bdellovibrionota--2:gtdb_species_counter=s__Bdellovibrio sp006874645--1||s__Bdellovibrio sp013752535--1:heptad_counter=MCP-36H--2:lbd_counter=:lca_tree=g__Bdellovibrio:name=N1026464:ref_name_counter=],(GB_GCA_001464795.1_protein.faa_LNEB01000010.1_7@PF00015_full_PFAM.495.680:0.0542232[&&NHX:Type=GTDB:gtdb_class=c__Bdellovibrionia:gtdb_domain=d__Bacteria:gtdb_family=f__Bdellovibrionaceae:gtdb_genus=g__Ga0074139:gtdb_order=o__Bdellovibrionales:gtdb_phylum=p__Bdellovibrionota:gtdb_species=s__Ga0074139 sp001464795:heptad=MCP-36H:species=d__Bacteria_p__Bdellovibrionota_c__Bdellovibrionia_o__Bdellovibrionales_f__Bdellovibrionaceae_g__Ga0074139_s__Ga0074139 sp001464795],GB_GCA_017745015.1_protein.faa_JAGIAF010000006.1_8@PF00015_full_PFAM.375.561:0.0302633[&&NHX:Type=GTDB:gtdb_class=c__Bdellovibrionia:gtdb_domain=d__Bacteria:gtdb_family=f__Bdellovibrionaceae:gtdb_genus=g__Bdellovibrio:gtdb_order=o__Bdellovibrionales:gtdb_phylum=p__Bdellovibrionota:gtdb_species=s__Bdellovibrio sp017745015:heptad=MCP-36H:species=d__Bacteria_p__Bdellovibrionota_c__Bdellovibrionia_o__Bdellovibrionales_f__Bdellovibrionaceae_g__Bdellovibrio_s__Bdellovibrio sp017745015])0.51:0.0181087[&&NHX:Sample_counter=:Type_counter=GTDB--2:capture_class_counter=:capture_domain_counter=:capture_family_counter=:capture_genus_counter=:capture_order_counter=:capture_phylum_counter=:capture_species_counter=:evoltype=D:gtdb_class_counter=c__Bdellovibrionia--2:gtdb_domain_counter=d__Bacteria--2:gtdb_family_counter=f__Bdellovibrionaceae--2:gtdb_genus_counter=g__Bdellovibrio--1||g__Ga0074139--1:gtdb_order_counter=o__Bdellovibrionales--2:gtdb_phylum_counter=p__Bdellovibrionota--2:gtdb_species_counter=s__Bdellovibrio sp017745015--1||s__Ga0074139 sp001464795--1:heptad_counter=MCP-36H--2:lbd_counter=:lca=d__Bacteria:lca_tree=f__Bdellovibrionaceae:name=N1026467:ref_name_counter=])0.189:0.00746726[&&NHX:Sample_counter=:Type_counter=GTDB--4:capture_class_counter=:capture_domain_counter=:capture_family_counter=:capture_genus_counter=:capture_order_counter=:capture_phylum_counter=:capture_species_counter=:gtdb_class_counter=c__Bdellovibrionia--4:gtdb_domain_counter=d__Bacteria--4:gtdb_family_counter=f__Bdellovibrionaceae--4:gtdb_genus_counter=g__Bdellovibrio--3||g__Ga0074139--1:gtdb_order_counter=o__Bdellovibrionales--4:gtdb_phylum_counter=p__Bdellovibrionota--4:gtdb_species_counter=s__Bdellovibrio sp006874645--1||s__Bdellovibrio sp013752535--1||s__Bdellovibrio sp017745015--1||s__Ga0074139 sp001464795--1:heptad_counter=MCP-36H--4:lbd_counter=:lca_tree=f__Bdellovibrionaceae:name=N1026468:ref_name_counter=])0.714:0.00648937[&&NHX:Sample_counter=:Type_counter=GTDB--5:capture_class_counter=:capture_domain_counter=:capture_family_counter=:capture_genus_counter=:capture_order_counter=:capture_phylum_counter=:capture_species_counter=:gtdb_class_counter=c__Bdellovibrionia--5:gtdb_domain_counter=d__Bacteria--5:gtdb_family_counter=f__Bdellovibrionaceae--5:gtdb_genus_counter=g__Bdellovibrio--4||g__Ga0074139--1:gtdb_order_counter=o__Bdellovibrionales--5:gtdb_phylum_counter=p__Bdellovibrionota--5:gtdb_species_counter=s__Bdellovibrio sp006874625--1||s__Bdellovibrio sp006874645--1||s__Bdellovibrio sp013752535--1||s__Bdellovibrio sp017745015--1||s__Ga0074139 sp001464795--1:heptad_counter=MCP-36H--5:lbd_counter=:lca_tree=f__Bdellovibrionaceae:name=N1026469:ref_name_counter=])0.804:0.016989[&&NHX:Sample_counter=:Type_counter=GTDB--8:capture_class_counter=:capture_domain_counter=:capture_family_counter=:capture_genus_counter=:capture_order_counter=:capture_phylum_counter=:capture_species_counter=:gtdb_class_counter=c__Bdellovibrionia--8:gtdb_domain_counter=d__Bacteria--8:gtdb_family_counter=f__Bdellovibrionaceae--8:gtdb_genus_counter=g__Bdellovibrio--7||g__Ga0074139--1:gtdb_order_counter=o__Bdellovibrionales--8:gtdb_phylum_counter=p__Bdellovibrionota--8:gtdb_species_counter=s__Bdellovibrio bacteriovorus--1||s__Bdellovibrio bacteriovorus_C--1||s__Bdellovibrio bacteriovorus_F--1||s__Bdellovibrio sp006874625--1||s__Bdellovibrio sp006874645--1||s__Bdellovibrio sp013752535--1||s__Bdellovibrio sp017745015--1||s__Ga0074139 sp001464795--1:heptad_counter=MCP-36H--8:lbd_counter=:lca_tree=f__Bdellovibrionaceae:name=N1026470:ref_name_counter=])0.765:0.045981[&&NHX:Sample_counter=:Type_counter=GTDB--10:capture_class_counter=:capture_domain_counter=:capture_family_counter=:capture_genus_counter=:capture_order_counter=:capture_phylum_counter=:capture_species_counter=:evoltype=D:gtdb_class_counter=c__Bdellovibrionia--10:gtdb_domain_counter=d__Bacteria--10:gtdb_family_counter=f__Bdellovibrionaceae--10:gtdb_genus_counter=g__Bdellovibrio--9||g__Ga0074139--1:gtdb_order_counter=o__Bdellovibrionales--10:gtdb_phylum_counter=p__Bdellovibrionota--10:gtdb_species_counter=s__Bdellovibrio bacteriovorus--1||s__Bdellovibrio bacteriovorus_B--1||s__Bdellovibrio bacteriovorus_C--1||s__Bdellovibrio bacteriovorus_E--1||s__Bdellovibrio bacteriovorus_F--1||s__Bdellovibrio sp006874625--1||s__Bdellovibrio sp006874645--1||s__Bdellovibrio sp013752535--1||s__Bdellovibrio sp017745015--1||s__Ga0074139 sp001464795--1:heptad_counter=MCP-36H--10:lbd_counter=:lca=d__Bacteria:lca_tree=g__Bdellovibrio:name=N1026471:ref_name_counter=])0.281:0.0207809[&&NHX:Sample_counter=rhizpot1--1:Type_counter=GTDB--11||capture--1:capture_class_counter=c__Desulfitobacteriia--1:capture_domain_counter=d__Bacteria--1:capture_family_counter=f__Desulfitobacteriaceae--1:capture_genus_counter=g__Desulfosporosinus--1:capture_order_counter=o__Desulfitobacteriales--1:capture_phylum_counter=p__Firmicutes_B--1:capture_species_counter=s__Desulfosporosinus sp000224515--1:gtdb_class_counter=c__Bdellovibrionia--11:gtdb_domain_counter=d__Bacteria--11:gtdb_family_counter=f__Bdellovibrionaceae--11:gtdb_genus_counter=g__Bdellovibrio--9||g__Ga0074139--1||g__SXSP01--1:gtdb_order_counter=o__Bdellovibrionales--11:gtdb_phylum_counter=p__Bdellovibrionota--11:gtdb_species_counter=s__Bdellovibrio bacteriovorus--1||s__Bdellovibrio bacteriovorus_B--1||s__Bdellovibrio bacteriovorus_C--1||s__Bdellovibrio bacteriovorus_E--1||s__Bdellovibrio bacteriovorus_F--1||s__Bdellovibrio sp006874625--1||s__Bdellovibrio sp006874645--1||s__Bdellovibrio sp013752535--1||s__Bdellovibrio sp017745015--1||s__Ga0074139 sp001464795--1||s__SXSP01 sp005792225--1:heptad_counter=MCP-24H--1||MCP-36H--11:lbd_counter=:lca_tree=f__Bdellovibrionaceae:name=N1026472:ref_name_counter=])0.266:0.00926567[&&NHX:Sample_counter=rhizpot1--1||rhizpot3--1:Type_counter=GTDB--11||capture--2:capture_class_counter=c__Desulfitobacteriia--1||c__Gammaproteobacteria--1:capture_domain_counter=d__Bacteria--2:capture_family_counter=f__Desulfitobacteriaceae--1||f__Psychromonadaceae--1:capture_genus_counter=g__Desulfosporosinus--1||g__Motilimonas--1:capture_order_counter=o__Desulfitobacteriales--1||o__Enterobacterales--1:capture_phylum_counter=p__Firmicutes_B--1||p__Proteobacteria--1:capture_species_counter=s__Desulfosporosinus sp000224515--1||s__Motilimonas pumila--1:gtdb_class_counter=c__Bdellovibrionia--11:gtdb_domain_counter=d__Bacteria--11:gtdb_family_counter=f__Bdellovibrionaceae--11:gtdb_genus_counter=g__Bdellovibrio--9||g__Ga0074139--1||g__SXSP01--1:gtdb_order_counter=o__Bdellovibrionales--11:gtdb_phylum_counter=p__Bdellovibrionota--11:gtdb_species_counter=s__Bdellovibrio bacteriovorus--1||s__Bdellovibrio bacteriovorus_B--1||s__Bdellovibrio bacteriovorus_C--1||s__Bdellovibrio bacteriovorus_E--1||s__Bdellovibrio bacteriovorus_F--1||s__Bdellovibrio sp006874625--1||s__Bdellovibrio sp006874645--1||s__Bdellovibrio sp013752535--1||s__Bdellovibrio sp017745015--1||s__Ga0074139 sp001464795--1||s__SXSP01 sp005792225--1:heptad_counter=MCP-24H--1||MCP-36H--12:lbd_counter=:lca_tree=f__Bdellovibrionaceae:name=N1026473:ref_name_counter=])0.562:0.0211334[&&NHX:Sample_counter=rhizpot1--1||rhizpot3--1:Type_counter=GTDB--17||capture--2:capture_class_counter=c__Desulfitobacteriia--1||c__Gammaproteobacteria--1:capture_domain_counter=d__Bacteria--2:capture_family_counter=f__Desulfitobacteriaceae--1||f__Psychromonadaceae--1:capture_genus_counter=g__Desulfosporosinus--1||g__Motilimonas--1:capture_order_counter=o__Desulfitobacteriales--1||o__Enterobacterales--1:capture_phylum_counter=p__Firmicutes_B--1||p__Proteobacteria--1:capture_species_counter=s__Desulfosporosinus sp000224515--1||s__Motilimonas pumila--1:gtdb_class_counter=c__Bdellovibrionia--11||c__Gammaproteobacteria--6:gtdb_domain_counter=d__Bacteria--17:gtdb_family_counter=f__Bdellovibrionaceae--11||f__Burkholderiaceae--6:gtdb_genus_counter=g__Acidovorax_A--4||g__Bdellovibrio--9||g__Ga0074139--1||g__Giesbergeria--1||g__Rubrivivax--1||g__SXSP01--1:gtdb_order_counter=o__Bdellovibrionales--11||o__Burkholderiales--6:gtdb_phylum_counter=p__Bdellovibrionota--11||p__Proteobacteria--6:gtdb_species_counter=s__Acidovorax_A avenae--1||s__Acidovorax_A cattleyae--1||s__Acidovorax_A oryzae--1||s__Acidovorax_A sp002397315--1||s__Bdellovibrio bacteriovorus--1||s__Bdellovibrio bacteriovorus_B--1||s__Bdellovibrio bacteriovorus_C--1||s__Bdellovibrio bacteriovorus_E--1||s__Bdellovibrio bacteriovorus_F--1||s__Bdellovibrio sp006874625--1||s__Bdellovibrio sp006874645--1||s__Bdellovibrio sp013752535--1||s__Bdellovibrio sp017745015--1||s__Ga0074139 sp001464795--1||s__Giesbergeria anulus--1||s__Rubrivivax sp018971105--1||s__SXSP01 sp005792225--1:heptad_counter=MCP-24H--1||MCP-36H--18:lbd_counter=:lca_tree=d__Bacteria:name=N1026474:ref_name_counter=],GB_GCA_005808505.1_protein.faa_SYLX01000042.1_34@PF00015_full_PFAM.499.684:0.0925347[&&NHX:Type=GTDB:gtdb_class=c__Bdellovibrionia:gtdb_domain=d__Bacteria:gtdb_family=f__Bdellovibrionaceae:gtdb_genus=g__SYLX01:gtdb_order=o__Bdellovibrionales:gtdb_phylum=p__Bdellovibrionota:gtdb_species=s__SYLX01 sp005808505:heptad=MCP-36H:species=d__Bacteria_p__Bdellovibrionota_c__Bdellovibrionia_o__Bdellovibrionales_f__Bdellovibrionaceae_g__SYLX01_s__SYLX01 sp005808505])0.912:0.0432504[&&NHX:Sample_counter=rhizpot1--1||rhizpot3--1:Type_counter=GTDB--18||capture--2:capture_class_counter=c__Desulfitobacteriia--1||c__Gammaproteobacteria--1:capture_domain_counter=d__Bacteria--2:capture_family_counter=f__Desulfitobacteriaceae--1||f__Psychromonadaceae--1:capture_genus_counter=g__Desulfosporosinus--1||g__Motilimonas--1:capture_order_counter=o__Desulfitobacteriales--1||o__Enterobacterales--1:capture_phylum_counter=p__Firmicutes_B--1||p__Proteobacteria--1:capture_species_counter=s__Desulfosporosinus sp000224515--1||s__Motilimonas pumila--1:gtdb_class_counter=c__Bdellovibrionia--12||c__Gammaproteobacteria--6:gtdb_domain_counter=d__Bacteria--18:gtdb_family_counter=f__Bdellovibrionaceae--12||f__Burkholderiaceae--6:gtdb_genus_counter=g__Acidovorax_A--4||g__Bdellovibrio--9||g__Ga0074139--1||g__Giesbergeria--1||g__Rubrivivax--1||g__SXSP01--1||g__SYLX01--1:gtdb_order_counter=o__Bdellovibrionales--12||o__Burkholderiales--6:gtdb_phylum_counter=p__Bdellovibrionota--12||p__Proteobacteria--6:gtdb_species_counter=s__Acidovorax_A avenae--1||s__Acidovorax_A cattleyae--1||s__Acidovorax_A oryzae--1||s__Acidovorax_A sp002397315--1||s__Bdellovibrio bacteriovorus--1||s__Bdellovibrio bacteriovorus_B--1||s__Bdellovibrio bacteriovorus_C--1||s__Bdellovibrio bacteriovorus_E--1||s__Bdellovibrio bacteriovorus_F--1||s__Bdellovibrio sp006874625--1||s__Bdellovibrio sp006874645--1||s__Bdellovibrio sp013752535--1||s__Bdellovibrio sp017745015--1||s__Ga0074139 sp001464795--1||s__Giesbergeria anulus--1||s__Rubrivivax sp018971105--1||s__SXSP01 sp005792225--1||s__SYLX01 sp005808505--1:heptad_counter=MCP-24H--1||MCP-36H--19:lbd_counter=:lca_tree=d__Bacteria:name=N1026476:ref_name_counter=])0.944:0.04728[&&NHX:Sample_counter=rhizpot1--2||rhizpot3--2:Type_counter=GTDB--67||capture--4:capture_class_counter=c__Desulfitobacteriia--1||c__Gammaproteobacteria--3:capture_domain_counter=d__Bacteria--4:capture_family_counter=f__Burkholderiaceae--2||f__Desulfitobacteriaceae--1||f__Psychromonadaceae--1:capture_genus_counter=g__Desulfosporosinus--1||g__Duganella--1||g__Motilimonas--1||g__Pandoraea--1:capture_order_counter=o__Burkholderiales--2||o__Desulfitobacteriales--1||o__Enterobacterales--1:capture_phylum_counter=p__Firmicutes_B--1||p__Proteobacteria--3:capture_species_counter=s__Desulfosporosinus sp000224515--1||s__Duganella sp003416895--1||s__Motilimonas pumila--1||s__Pandoraea anhela--1:evoltype=D:gtdb_class_counter=c__Acidobacteriae--2||c__Alphaproteobacteria--22||c__Bacteriovoracia--11||c__Bdellovibrionia--18||c__Bdellovibrionia_A--3||c__Gammaproteobacteria--8||c__Oligoflexia--2||c__UBA2428--1:gtdb_domain_counter=d__Bacteria--67:gtdb_family_counter=f__Acidobacteriaceae--1||f__Bacteriovoracaceae--11||f__Bdellovibrionaceae--18||f__Bryobacteraceae--1||f__Burkholderiaceae--6||f__Hyphomonadaceae--2||f__Legionellaceae--1||f__Rhodobacteraceae--19||f__Silvanigrellaceae--2||f__Sphingomonadaceae--1||f__UBA1018--2||f__UBA2428--1||f__UBA6935--1||f__Vibrionaceae--1:gtdb_genus_counter=g__Acidovorax_A--4||g__Bacteriovorax--5||g__Bdellovibrio--9||g__Bryobacter--1||g__CAIUGE01--1||g__Chachezhania--1||g__DB6-IX--1||g__Epibacterium--2||g__Ga0074137--1||g__Ga0074139--1||g__Giesbergeria--1||g__Halobacteriovorax--2||g__Henriciella--2||g__JACMQW01--1||g__JACMRP01--1||g__JAFEAR01--1||g__Legionella--1||g__Leisingera--7||g__Pelagimonas--1||g__Pseudobdellovibrio--1||g__Pseudooceanicola--1||g__Rhodobacter_B--1||g__Roseicyclus--1||g__Roseovarius--2||g__Rubrivivax--1||g__SXSP01--1||g__SYLX01--1||g__Shimia--1||g__Silvanigrella--2||g__Silvibacterium--1||g__Sphingomonas--1||g__Tropicibacter--2||g__UBA2316--3||g__UBA4096--3||g__UBA6935--1||g__Vibrio--1:gtdb_order_counter=o__Acidobacteriales--1||o__Bacteriovoracales--11||o__Bdellovibrionales--18||o__Bryobacterales--1||o__Burkholderiales--6||o__Caulobacterales--2||o__Enterobacterales--1||o__Legionellales--1||o__Rhodobacterales--19||o__Silvanigrellales--2||o__Sphingomonadales--1||o__UBA1018--3||o__UBA2428--1:gtdb_phylum_counter=p__Acidobacteriota--2||p__Bdellovibrionota--35||p__Proteobacteria--30:gtdb_species_counter=s__Acidovorax_A avenae--1||s__Acidovorax_A cattleyae--1||s__Acidovorax_A oryzae--1||s__Acidovorax_A sp002397315--1||s__Bacteriovorax sp002428265--2||s__Bacteriovorax sp014377485--1||s__Bacteriovorax sp014378525--1||s__Bacteriovorax stolpii--1||s__Bdellovibrio bacteriovorus--1||s__Bdellovibrio bacteriovorus_B--1||s__Bdellovibrio bacteriovorus_C--1||s__Bdellovibrio bacteriovorus_E--1||s__Bdellovibrio bacteriovorus_F--1||s__Bdellovibrio sp006874625--1||s__Bdellovibrio sp006874645--1||s__Bdellovibrio sp013752535--1||s__Bdellovibrio sp017745015--1||s__Bryobacter aggregatus--1||s__CAIUGE01 sp903898645--1||s__Chachezhania antarctica--1||s__DB6-IX sp002903145--1||s__Epibacterium multivorans--1||s__Epibacterium sp000014065--1||s__Ga0074137 sp016713885--1||s__Ga0074139 sp001464795--1||s__Giesbergeria anulus--1||s__Halobacteriovorax marinus--1||s__Halobacteriovorax sp002753895--1||s__Henriciella sp013213825--2||s__JACMQW01 sp018266355--1||s__JACMRP01 sp018266295--1||s__JAFEAR01 sp018266335--1||s__Legionella sp003989735--1||s__Leisingera sp000203975--1||s__Leisingera sp000813725--1||s__Leisingera sp000813965--1||s__Leisingera sp001679925--1||s__Leisingera sp001730095--1||s__Leisingera sp013317235--1||s__Leisingera sp013373325--1||s__Pelagimonas phthalicica--1||s__Pseudobdellovibrio sp014376935--1||s__Pseudooceanicola flagellatus--1||s__Rhodobacter_B lobularis--1||s__Roseicyclus sp015689645--1||s__Roseovarius atlanticus--1||s__Roseovarius sp009363655--1||s__Rubrivivax sp018971105--1||s__SXSP01 sp005792225--1||s__SYLX01 sp005808505--1||s__Shimia sp017743735--1||s__Silvanigrella cienkowskii--2||s__Silvibacterium bohemicum--1||s__Sphingomonas sp002403415--1||s__Tropicibacter naphthalenivorans--1||s__Tropicibacter sp003667315--1||s__UBA2316 sp002344565--1||s__UBA2316 sp013359135--1||s__UBA2316 sp016785955--1||s__UBA4096 sp002381765--1||s__UBA4096 sp002381945--1||s__UBA4096 sp002422605--1||s__UBA6935 sp002722705--1||s__Vibrio caribbeanicus--1:heptad_counter=MCP-24H--3||MCP-36H--68:lbd_counter=:lca=d__Bacteria:lca_tree=d__Bacteria:name=N1026477:ref_name_counter=],(((RS_GCF_902459695.1_protein.faa_NZ_CABPRZ010000018.1_71@PF00015_full_PFAM.377.551:0.00453348,(((RS_GCF_001465595.2_protein.faa_NZ_CP013481.2_548@PF00015_full_PFAM.376.548:0,RS_GCF_000807775.2_protein.faa_NZ_CP047385.1_1170@PF00015_full_PFAM.376.548:0):5e-09[&&NHX:Sample_counter=:Type_counter=:capture_class_counter=:capture_domain_counter=:capture_family_counter=:capture_genus_counter=:capture_order_counter=:capture_phylum_counter=:capture_species_counter=:gtdb_class_counter=:gtdb_domain_counter=:gtdb_family_counter=:gtdb_genus_counter=:gtdb_order_counter=:gtdb_phylum_counter=:gtdb_species_counter=:heptad_counter=:lbd_counter=:name=N1026481:ref_name_counter=],(RS_GCF_902459585.1_protein.faa_NZ_CABPSC010000010.1_168@PF00015_full_PFAM.377.547:0.0177612,(((RS_GCF_001029105.3_protein.faa_NZ_CP011807.3_4098@PF00015_full_PFAM.377.549:0.0090453,(((RS_GCF_902459775.1_protein.faa_NZ_CABPSQ010000012.1_63@PF00015_full_PFAM.379.541:5e-09,RS_GCF_000934605.2_protein.faa_NZ_CP010897.2_4381@PF00015_full_PFAM.377.541:5e-09)0.577:5e-09[&&NHX:Sample_counter=:Type_counter=:capture_class_counter=:capture_domain_counter=:capture_family_counter=:capture_genus_counter=:capture_order_counter=:capture_phylum_counter=:capture_species_counter=:gtdb_class_counter=:gtdb_domain_counter=:gtdb_family_counter=:gtdb_genus_counter=:gtdb_order_counter=:gtdb_phylum_counter=:gtdb_species_counter=:heptad_counter=:lbd_counter=:name=N1026486:ref_name_counter=],RS_GCF_902459735.1_protein.faa_NZ_CABPRV010000009.1_56@PF00015_full_PFAM.378.553:5e-09)0.256:5e-09[&&NHX:Sample_counter=:Type_counter=:capture_class_counter=:capture_domain_counter=:capture_family_counter=:capture_genus_counter=:capture_order_counter=:capture_phylum_counter=:capture_species_counter=:gtdb_class_counter=:gtdb_domain_counter=:gtdb_family_counter=:gtdb_genus_counter=:gtdb_order_counter=:gtdb_phylum_counter=:gtdb_species_counter=:heptad_counter=:lbd_counter=:name=N1026488:ref_name_counter=],RS_GCF_902459655.1_protein.faa_NZ_CABPSB010000024.1_46@PF00015_full_PFAM.376.548:0.00448407)0.788:0.00464696[&&NHX:Sample_counter=:Type_counter=:capture_class_counter=:capture_domain_counter=:capture_family_counter=:capture_genus_counter=:capture_order_counter=:capture_phylum_counter=:capture_species_counter=:gtdb_class_counter=:gtdb_domain_counter=:gtdb_family_counter=:gtdb_genus_counter=:gtdb_order_counter=:gtdb_phylum_counter=:gtdb_species_counter=:heptad_counter=:lbd_counter=:name=N1026490:ref_name_counter=])0.767:0.00460008[&&NHX:Sample_counter=:Type_counter=:capture_class_counter=:capture_domain_counter=:capture_family_counter=:capture_genus_counter=:capture_order_counter=:capture_phylum_counter=:capture_species_counter=:gtdb_class_counter=:gtdb_domain_counter=:gtdb_family_counter=:gtdb_genus_counter=:gtdb_order_counter=:gtdb_phylum_counter=:gtdb_species_counter=:heptad_counter=:lbd_counter=:name=N1026491:ref_name_counter=],((RS_GCF_000972785.3_protein.faa_NZ_CP011253.3_4482@PF00015_full_PFAM.376.548:5e-09,(RS_GCF_902459615.1_protein.faa_NZ_CABPSA010000009.1_63@PF00015_full_PFAM.377.547:5e-09,RS_GCF_000814845.2_protein.faa_NZ_CP010431.2_4541@PF00015_full_PFAM.376.547:0.00449269)0.883:0.00449257[&&NHX:Sample_counter=:Type_counter=:capture_class_counter=:capture_domain_counter=:capture_family_counter=:capture_genus_counter=:capture_order_counter=:capture_phylum_counter=:capture_species_counter=:gtdb_class_counter=:gtdb_domain_counter=:gtdb_family_counter=:gtdb_genus_counter=:gtdb_order_counter=:gtdb_phylum_counter=:gtdb_species_counter=:heptad_counter=:lbd_counter=:name=N1026495:ref_name_counter=])0:5e-09[&&NHX:Sample_counter=:Type_counter=:capture_class_counter=:capture_domain_counter=:capture_family_counter=:capture_genus_counter=:capture_order_counter=:capture_phylum_counter=:capture_species_counter=:gtdb_class_counter=:gtdb_domain_counter=:gtdb_family_counter=:gtdb_genus_counter=:gtdb_order_counter=:gtdb_phylum_counter=:gtdb_species_counter=:heptad_counter=:lbd_counter=:name=N1026496:ref_name_counter=],RS_GCF_902459765.1_protein.faa_NZ_CABPSP010000019.1_53@PF00015_full_PFAM.376.547:5e-09)0.798:0.00447006[&&NHX:Sample_counter=:Type_counter=:capture_class_counter=:capture_domain_counter=:capture_family_counter=:capture_genus_counter=:capture_order_counter=:capture_phylum_counter=:capture_species_counter=:gtdb_class_counter=:gtdb_domain_counter=:gtdb_family_counter=:gtdb_genus_counter=:gtdb_order_counter=:gtdb_phylum_counter=:gtdb_species_counter=:heptad_counter=:lbd_counter=:name=N1026498:ref_name_counter=])0.79:0.00460587[&&NHX:Sample_counter=:Type_counter=:capture_class_counter=:capture_domain_counter=:capture_family_counter=:capture_genus_counter=:capture_order_counter=:capture_phylum_counter=:capture_species_counter=:gtdb_class_counter=:gtdb_domain_counter=:gtdb_family_counter=:gtdb_genus_counter=:gtdb_order_counter=:gtdb_phylum_counter=:gtdb_species_counter=:heptad_counter=:lbd_counter=:name=N1026499:ref_name_counter=],RS_GCF_902459565.1_protein.faa_NZ_CABPSN010000013.1_52@PF00015_full_PFAM.376.548:5e-09)0.808:0.00663138[&&NHX:Sample_counter=:Type_counter=:capture_class_counter=:capture_domain_counter=:capture_family_counter=:capture_genus_counter=:capture_order_counter=:capture_phylum_counter=:capture_species_counter=:gtdb_class_counter=:gtdb_domain_counter=:gtdb_family_counter=:gtdb_genus_counter=:gtdb_order_counter=:gtdb_phylum_counter=:gtdb_species_counter=:heptad_counter=:lbd_counter=:name=N1026501:ref_name_counter=])0.826:0.00819352[&&NHX:Sample_counter=:Type_counter=:capture_class_counter=:capture_domain_counter=:capture_family_counter=:capture_genus_counter=:capture_order_counter=:capture_phylum_counter=:capture_species_counter=:gtdb_class_counter=:gtdb_domain_counter=:gtdb_family_counter=:gtdb_genus_counter=:gtdb_order_counter=:gtdb_phylum_counter=:gtdb_species_counter=:heptad_counter=:lbd_counter=:name=N1026502:ref_name_counter=])0:5e-09[&&NHX:Sample_counter=:Type_counter=:capture_class_counter=:capture_domain_counter=:capture_family_counter=:capture_genus_counter=:capture_order_counter=:capture_phylum_counter=:capture_species_counter=:gtdb_class_counter=:gtdb_domain_counter=:gtdb_family_counter=:gtdb_genus_counter=:gtdb_order_counter=:gtdb_phylum_counter=:gtdb_species_counter=:heptad_counter=:lbd_counter=:name=N1026503:ref_name_counter=],(((RS_GCF_000767615.3_protein.faa_NZ_CP009553.3_516@PF00015_full_PFAM.375.551:5e-09,cd9e6631-b672-4e35-be26-a0eab2953e28_6@MCPsignal.202.316:0.187194[&&NHX:Sample=rhiztom2:Type=capture:besthit=77.9:bitscore=140.0:capture_class=c__Gammaproteobacteria:capture_domain=d__Bacteria:capture_family=f__Gallionellaceae:capture_genus=g__Gallionella:capture_order=o__Burkholderiales:capture_phylum=p__Proteobacteria:capture_species=s__Gallionella sp903934275:evalue=3.97e-43:gapopen=0.0:heptad=MCP-40H:length=113.0:mismatch=25.0:qcovhsp=99.1:qend=113.0:qstart=1.0:ref_name=RS_GCF_000767615.3_protein.faa_NZ_CP009553.3_516@PF00015_full_PFAM.375.551:scovhsp=64.2:send=114.0:sstart=2.0])0.845:0.0133873[&&NHX:Sample_counter=rhiztom2--1:Type_counter=capture--1:besthit_avg=77.9:besthit_max=77.9:besthit_min=77.9:besthit_std=0:besthit_sum=77.9:bitscore_avg=140.0:bitscore_max=140.0:bitscore_min=140.0:bitscore_std=0:bitscore_sum=140.0:capture_class_counter=c__Gammaproteobacteria--1:capture_domain_counter=d__Bacteria--1:capture_family_counter=f__Gallionellaceae--1:capture_genus_counter=g__Gallionella--1:capture_order_counter=o__Burkholderiales--1:capture_phylum_counter=p__Proteobacteria--1:capture_species_counter=s__Gallionella sp903934275--1:evalue_avg=3.97e-43:evalue_max=3.97e-43:evalue_min=3.97e-43:evalue_std=0:evalue_sum=3.97e-43:gapopen_avg=0.0:gapopen_max=0.0:gapopen_min=0.0:gapopen_std=0:gapopen_sum=0.0:gtdb_class_counter=:gtdb_domain_counter=:gtdb_family_counter=:gtdb_genus_counter=:gtdb_order_counter=:gtdb_phylum_counter=:gtdb_species_counter=:heptad_counter=MCP-40H--1:lbd_counter=:length_avg=113.0:length_max=113.0:length_min=113.0:length_std=0:length_sum=113.0:mismatch_avg=25.0:mismatch_max=25.0:mismatch_min=25.0:mismatch_std=0:mismatch_sum=25.0:name=N1026506:qcovhsp_avg=99.1:qcovhsp_max=99.1:qcovhsp_min=99.1:qcovhsp_std=0:qcovhsp_sum=99.1:qend_avg=113.0:qend_max=113.0:qend_min=113.0:qend_std=0:qend_sum=113.0:qstart_avg=1.0:qstart_max=1.0:qstart_min=1.0:qstart_std=0:qstart_sum=1.0:ref_name_counter=RS_GCF_000767615.3_protein.faa_NZ_CP009553.3_516@PF00015_full_PFAM.375.551--1:scovhsp_avg=64.2:scovhsp_max=64.2:scovhsp_min=64.2:scovhsp_std=0:scovhsp_sum=64.2:send_avg=114.0:send_max=114.0:send_min=114.0:send_std=0:send_sum=114.0:sstart_avg=2.0:sstart_max=2.0:sstart_min=2.0:sstart_std=0:sstart_sum=2.0],RS_GCF_902459805.1_protein.faa_NZ_CABPST010000013.1_74@PF00015_full_PFAM.375.548:5e-09)0:5e-09[&&NHX:Sample_counter=rhiztom2--1:Type_counter=capture--1:besthit_avg=77.9:besthit_max=77.9:besthit_min=77.9:besthit_std=0:besthit_sum=77.9:bitscore_avg=140.0:bitscore_max=140.0:bitscore_min=140.0:bitscore_std=0:bitscore_sum=140.0:capture_class_counter=c__Gammaproteobacteria--1:capture_domain_counter=d__Bacteria--1:capture_family_counter=f__Gallionellaceae--1:capture_genus_counter=g__Gallionella--1:capture_order_counter=o__Burkholderiales--1:capture_phylum_counter=p__Proteobacteria--1:capture_species_counter=s__Gallionella sp903934275--1:evalue_avg=3.97e-43:evalue_max=3.97e-43:evalue_min=3.97e-43:evalue_std=0:evalue_sum=3.97e-43:gapopen_avg=0.0:gapopen_max=0.0:gapopen_min=0.0:gapopen_std=0:gapopen_sum=0.0:gtdb_class_counter=:gtdb_domain_counter=:gtdb_family_counter=:gtdb_genus_counter=:gtdb_order_counter=:gtdb_phylum_counter=:gtdb_species_counter=:heptad_counter=MCP-40H--1:lbd_counter=:length_avg=113.0:length_max=113.0:length_min=113.0:length_std=0:length_sum=113.0:mismatch_avg=25.0:mismatch_max=25.0:mismatch_min=25.0:mismatch_std=0:mismatch_sum=25.0:name=N1026508:qcovhsp_avg=99.1:qcovhsp_max=99.1:qcovhsp_min=99.1:qcovhsp_std=0:qcovhsp_sum=99.1:qend_avg=113.0:qend_max=113.0:qend_min=113.0:qend_std=0:qend_sum=113.0:qstart_avg=1.0:qstart_max=1.0:qstart_min=1.0:qstart_std=0:qstart_sum=1.0:ref_name_counter=RS_GCF_000767615.3_protein.faa_NZ_CP009553.3_516@PF00015_full_PFAM.375.551--1:scovhsp_avg=64.2:scovhsp_max=64.2:scovhsp_min=64.2:scovhsp_std=0:scovhsp_sum=64.2:send_avg=114.0:send_max=114.0:send_min=114.0:send_std=0:send_sum=114.0:sstart_avg=2.0:sstart_max=2.0:sstart_min=2.0:sstart_std=0:sstart_sum=2.0],((RS_GCF_902459745.1_protein.faa_NZ_CABPSJ010000006.1_78@PF00015_full_PFAM.378.547:5e-09,(RS_GCF_902459645.1_protein.faa_NZ_CABPSK010000007.1_54@PF00015_full_PFAM.376.553:0.0098558,((RS_GCF_002179965.1_protein.faa_NZ_NGUQ01000013.1_56@PF00015_full_PFAM.500.671:0,RS_GCF_001465545.3_protein.faa_NZ_CP013480.3_4918@PF00015_full_PFAM.500.671:0):5e-09[&&NHX:Sample_counter=:Type_counter=:capture_class_counter=:capture_domain_counter=:capture_family_counter=:capture_genus_counter=:capture_order_counter=:capture_phylum_counter=:capture_species_counter=:gtdb_class_counter=:gtdb_domain_counter=:gtdb_family_counter=:gtdb_genus_counter=:gtdb_order_counter=:gtdb_phylum_counter=:gtdb_species_counter=:heptad_counter=:lbd_counter=:name=N1026513:ref_name_counter=],RS_GCF_902459685.1_protein.faa_NZ_CABPSF010000010.1_165@PF00015_full_PFAM.498.672:5e-09)0.773:0.00706605[&&NHX:Sample_counter=:Type_counter=:capture_class_counter=:capture_domain_counter=:capture_family_counter=:capture_genus_counter=:capture_order_counter=:capture_phylum_counter=:capture_species_counter=:gtdb_class_counter=:gtdb_domain_counter=:gtdb_family_counter=:gtdb_genus_counter=:gtdb_order_counter=:gtdb_phylum_counter=:gtdb_species_counter=:heptad_counter=:lbd_counter=:name=N1026515:ref_name_counter=])0.894:0.0159339[&&NHX:Sample_counter=:Type_counter=:capture_class_counter=:capture_domain_counter=:capture_family_counter=:capture_genus_counter=:capture_order_counter=:capture_phylum_counter=:capture_species_counter=:gtdb_class_counter=:gtdb_domain_counter=:gtdb_family_counter=:gtdb_genus_counter=:gtdb_order_counter=:gtdb_phylum_counter=:gtdb_species_counter=:heptad_counter=:lbd_counter=:name=N1026516:ref_name_counter=])0:5e-09[&&NHX:Sample_counter=:Type_counter=:capture_class_counter=:capture_domain_counter=:capture_family_counter=:capture_genus_counter=:capture_order_counter=:capture_phylum_counter=:capture_species_counter=:gtdb_class_counter=:gtdb_domain_counter=:gtdb_family_counter=:gtdb_genus_counter=:gtdb_order_counter=:gtdb_phylum_counter=:gtdb_species_counter=:heptad_counter=:lbd_counter=:name=N1026517:ref_name_counter=],(RS_GCF_902459725.1_protein.faa_NZ_CABPSH010000008.1_164@PF00015_full_PFAM.376.551:0.00446305,(RS_GCF_902459665.1_protein.faa_NZ_CABPSL010000007.1_169@PF00015_full_PFAM.376.553:5e-09,RS_GCF_902459705.1_protein.faa_NZ_CABPRU010000007.1_187@PF00015_full_PFAM.376.551:0.00445601)0:5e-09[&&NHX:Sample_counter=:Type_counter=:capture_class_counter=:capture_domain_counter=:capture_family_counter=:capture_genus_counter=:capture_order_counter=:capture_phylum_counter=:capture_species_counter=:gtdb_class_counter=:gtdb_domain_counter=:gtdb_family_counter=:gtdb_genus_counter=:gtdb_order_counter=:gtdb_phylum_counter=:gtdb_species_counter=:heptad_counter=:lbd_counter=:name=N1026521:ref_name_counter=])0.914:0.0116041[&&NHX:Sample_counter=:Type_counter=:capture_class_counter=:capture_domain_counter=:capture_family_counter=:capture_genus_counter=:capture_order_counter=:capture_phylum_counter=:capture_species_counter=:gtdb_class_counter=:gtdb_domain_counter=:gtdb_family_counter=:gtdb_genus_counter=:gtdb_order_counter=:gtdb_phylum_counter=:gtdb_species_counter=:heptad_counter=:lbd_counter=:name=N1026522:ref_name_counter=])0.811:0.00442973[&&NHX:Sample_counter=:Type_counter=:capture_class_counter=:capture_domain_counter=:capture_family_counter=:capture_genus_counter=:capture_order_counter=:capture_phylum_counter=:capture_species_counter=:gtdb_class_counter=:gtdb_domain_counter=:gtdb_family_counter=:gtdb_genus_counter=:gtdb_order_counter=:gtdb_phylum_counter=:gtdb_species_counter=:heptad_counter=:lbd_counter=:name=N1026523:ref_name_counter=])0:5e-09[&&NHX:Sample_counter=rhiztom2--1:Type_counter=capture--1:besthit_avg=77.9:besthit_max=77.9:besthit_min=77.9:besthit_std=0:besthit_sum=77.9:bitscore_avg=140.0:bitscore_max=140.0:bitscore_min=140.0:bitscore_std=0:bitscore_sum=140.0:capture_class_counter=c__Gammaproteobacteria--1:capture_domain_counter=d__Bacteria--1:capture_family_counter=f__Gallionellaceae--1:capture_genus_counter=g__Gallionella--1:capture_order_counter=o__Burkholderiales--1:capture_phylum_counter=p__Proteobacteria--1:capture_species_counter=s__Gallionella sp903934275--1:evalue_avg=3.97e-43:evalue_max=3.97e-43:evalue_min=3.97e-43:evalue_std=0:evalue_sum=3.97e-43:gapopen_avg=0.0:gapopen_max=0.0:gapopen_min=0.0:gapopen_std=0:gapopen_sum=0.0:gtdb_class_counter=:gtdb_domain_counter=:gtdb_family_counter=:gtdb_genus_counter=:gtdb_order_counter=:gtdb_phylum_counter=:gtdb_species_counter=:heptad_counter=MCP-40H--1:lbd_counter=:length_avg=113.0:length_max=113.0:length_min=113.0:length_std=0:length_sum=113.0:mismatch_avg=25.0:mismatch_max=25.0:mismatch_min=25.0:mismatch_std=0:mismatch_sum=25.0:name=N1026524:qcovhsp_avg=99.1:qcovhsp_max=99.1:qcovhsp_min=99.1:qcovhsp_std=0:qcovhsp_sum=99.1:qend_avg=113.0:qend_max=113.0:qend_min=113.0:qend_std=0:qend_sum=113.0:qstart_avg=1.0:qstart_max=1.0:qstart_min=1.0:qstart_std=0:qstart_sum=1.0:ref_name_counter=RS_GCF_000767615.3_protein.faa_NZ_CP009553.3_516@PF00015_full_PFAM.375.551--1:scovhsp_avg=64.2:scovhsp_max=64.2:scovhsp_min=64.2:scovhsp_std=0:scovhsp_sum=64.2:send_avg=114.0:send_max=114.0:send_min=114.0:send_std=0:send_sum=114.0:sstart_avg=2.0:sstart_max=2.0:sstart_min=2.0:sstart_std=0:sstart_sum=2.0])0.943:0.0231874[&&NHX:Sample_counter=rhiztom2--1:Type_counter=capture--1:besthit_avg=77.9:besthit_max=77.9:besthit_min=77.9:besthit_std=0:besthit_sum=77.9:bitscore_avg=140.0:bitscore_max=140.0:bitscore_min=140.0:bitscore_std=0:bitscore_sum=140.0:capture_class_counter=c__Gammaproteobacteria--1:capture_domain_counter=d__Bacteria--1:capture_family_counter=f__Gallionellaceae--1:capture_genus_counter=g__Gallionella--1:capture_order_counter=o__Burkholderiales--1:capture_phylum_counter=p__Proteobacteria--1:capture_species_counter=s__Gallionella sp903934275--1:evalue_avg=3.97e-43:evalue_max=3.97e-43:evalue_min=3.97e-43:evalue_std=0:evalue_sum=3.97e-43:gapopen_avg=0.0:gapopen_max=0.0:gapopen_min=0.0:gapopen_std=0:gapopen_sum=0.0:gtdb_class_counter=:gtdb_domain_counter=:gtdb_family_counter=:gtdb_genus_counter=:gtdb_order_counter=:gtdb_phylum_counter=:gtdb_species_counter=:heptad_counter=MCP-40H--1:lbd_counter=:length_avg=113.0:length_max=113.0:length_min=113.0:length_std=0:length_sum=113.0:mismatch_avg=25.0:mismatch_max=25.0:mismatch_min=25.0:mismatch_std=0:mismatch_sum=25.0:name=N1026525:qcovhsp_avg=99.1:qcovhsp_max=99.1:qcovhsp_min=99.1:qcovhsp_std=0:qcovhsp_sum=99.1:qend_avg=113.0:qend_max=113.0:qend_min=113.0:qend_std=0:qend_sum=113.0:qstart_avg=1.0:qstart_max=1.0:qstart_min=1.0:qstart_std=0:qstart_sum=1.0:ref_name_counter=RS_GCF_000767615.3_protein.faa_NZ_CP009553.3_516@PF00015_full_PFAM.375.551--1:scovhsp_avg=64.2:scovhsp_max=64.2:scovhsp_min=64.2:scovhsp_std=0:scovhsp_sum=64.2:send_avg=114.0:send_max=114.0:send_min=114.0:send_std=0:send_sum=114.0:sstart_avg=2.0:sstart_max=2.0:sstart_min=2.0:sstart_std=0:sstart_sum=2.0])0.998:0.0640038[&&NHX:Sample_counter=rhiztom2--1:Type_counter=capture--1:besthit_avg=77.9:besthit_max=77.9:besthit_min=77.9:besthit_std=0:besthit_sum=77.9:bitscore_avg=140.0:bitscore_max=140.0:bitscore_min=140.0:bitscore_std=0:bitscore_sum=140.0:capture_class_counter=c__Gammaproteobacteria--1:capture_domain_counter=d__Bacteria--1:capture_family_counter=f__Gallionellaceae--1:capture_genus_counter=g__Gallionella--1:capture_order_counter=o__Burkholderiales--1:capture_phylum_counter=p__Proteobacteria--1:capture_species_counter=s__Gallionella sp903934275--1:evalue_avg=3.97e-43:evalue_max=3.97e-43:evalue_min=3.97e-43:evalue_std=0:evalue_sum=3.97e-43:gapopen_avg=0.0:gapopen_max=0.0:gapopen_min=0.0:gapopen_std=0:gapopen_sum=0.0:gtdb_class_counter=:gtdb_domain_counter=:gtdb_family_counter=:gtdb_genus_counter=:gtdb_order_counter=:gtdb_phylum_counter=:gtdb_species_counter=:heptad_counter=MCP-40H--1:lbd_counter=:length_avg=113.0:length_max=113.0:length_min=113.0:length_std=0:length_sum=113.0:mismatch_avg=25.0:mismatch_max=25.0:mismatch_min=25.0:mismatch_std=0:mismatch_sum=25.0:name=N1026526:qcovhsp_avg=99.1:qcovhsp_max=99.1:qcovhsp_min=99.1:qcovhsp_std=0:qcovhsp_sum=99.1:qend_avg=113.0:qend_max=113.0:qend_min=113.0:qend_std=0:qend_sum=113.0:qstart_avg=1.0:qstart_max=1.0:qstart_min=1.0:qstart_std=0:qstart_sum=1.0:ref_name_counter=RS_GCF_000767615.3_protein.faa_NZ_CP009553.3_516@PF00015_full_PFAM.375.551--1:scovhsp_avg=64.2:scovhsp_max=64.2:scovhsp_min=64.2:scovhsp_std=0:scovhsp_sum=64.2:send_avg=114.0:send_max=114.0:send_min=114.0:send_std=0:send_sum=114.0:sstart_avg=2.0:sstart_max=2.0:sstart_min=2.0:sstart_std=0:sstart_sum=2.0],((RS_GCF_003628125.1_protein.faa_NZ_RBZU01000014.1_101@PF00015_full_PFAM.381.537:0.0277787[&&NHX:Type=GTDB:gtdb_class=c__Gammaproteobacteria:gtdb_domain=d__Bacteria:gtdb_family=f__Burkholderiaceae:gtdb_genus=g__Pararobbsia:gtdb_order=o__Burkholderiales:gtdb_phylum=p__Proteobacteria:gtdb_species=s__Pararobbsia silviterrae:heptad=MCP-36H:species=d__Bacteria_p__Proteobacteria_c__Gammaproteobacteria_o__Burkholderiales_f__Burkholderiaceae_g__Pararobbsia_s__Pararobbsia silviterrae],RS_GCF_902859895.1_protein.faa_NZ_CADIKM010000005.1_95@PF00015_full_PFAM.382.539:0.0182441[&&NHX:Type=GTDB:gtdb_class=c__Gammaproteobacteria:gtdb_domain=d__Bacteria:gtdb_family=f__Burkholderiaceae:gtdb_genus=g__Pararobbsia:gtdb_order=o__Burkholderiales:gtdb_phylum=p__Proteobacteria:gtdb_species=s__Pararobbsia alpina:heptad=MCP-36H:species=d__Bacteria_p__Proteobacteria_c__Gammaproteobacteria_o__Burkholderiales_f__Burkholderiaceae_g__Pararobbsia_s__Pararobbsia alpina])0.984:0.069849[&&NHX:Sample_counter=:Type_counter=GTDB--2:capture_class_counter=:capture_domain_counter=:capture_family_counter=:capture_genus_counter=:capture_order_counter=:capture_phylum_counter=:capture_species_counter=:evoltype=D:gtdb_class_counter=c__Gammaproteobacteria--2:gtdb_domain_counter=d__Bacteria--2:gtdb_family_counter=f__Burkholderiaceae--2:gtdb_genus_counter=g__Pararobbsia--2:gtdb_order_counter=o__Burkholderiales--2:gtdb_phylum_counter=p__Proteobacteria--2:gtdb_species_counter=s__Pararobbsia alpina--1||s__Pararobbsia silviterrae--1:heptad_counter=MCP-36H--2:lbd_counter=:lca=d__Bacteria:lca_tree=g__Pararobbsia:name=N1026529:ref_name_counter=],RS_GCF_003367175.1_protein.faa_NZ_QRGA01000009.1_131@PF00015_full_PFAM.371.544:0.126766[&&NHX:Type=GTDB:gtdb_class=c__Gammaproteobacteria:gtdb_domain=d__Bacteria:gtdb_family=f__Burkholderiaceae:gtdb_genus=g__Trinickia:gtdb_order=o__Burkholderiales:gtdb_phylum=p__Proteobacteria:gtdb_species=s__Trinickia dinghuensis:heptad=MCP-36H:species=d__Bacteria_p__Proteobacteria_c__Gammaproteobacteria_o__Burkholderiales_f__Burkholderiaceae_g__Trinickia_s__Trinickia dinghuensis])0.7:0.00831314[&&NHX:Sample_counter=:Type_counter=GTDB--3:capture_class_counter=:capture_domain_counter=:capture_family_counter=:capture_genus_counter=:capture_order_counter=:capture_phylum_counter=:capture_species_counter=:evoltype=D:gtdb_class_counter=c__Gammaproteobacteria--3:gtdb_domain_counter=d__Bacteria--3:gtdb_family_counter=f__Burkholderiaceae--3:gtdb_genus_counter=g__Pararobbsia--2||g__Trinickia--1:gtdb_order_counter=o__Burkholderiales--3:gtdb_phylum_counter=p__Proteobacteria--3:gtdb_species_counter=s__Pararobbsia alpina--1||s__Pararobbsia silviterrae--1||s__Trinickia dinghuensis--1:heptad_counter=MCP-36H--3:lbd_counter=:lca=d__Bacteria:lca_tree=f__Burkholderiaceae:name=N1026531:ref_name_counter=])0:5e-09[&&NHX:Sample_counter=rhiztom2--1:Type_counter=GTDB--3||capture--1:besthit_avg=77.9:besthit_max=77.9:besthit_min=77.9:besthit_std=0:besthit_sum=77.9:bitscore_avg=140.0:bitscore_max=140.0:bitscore_min=140.0:bitscore_std=0:bitscore_sum=140.0:capture_class_counter=c__Gammaproteobacteria--1:capture_domain_counter=d__Bacteria--1:capture_family_counter=f__Gallionellaceae--1:capture_genus_counter=g__Gallionella--1:capture_order_counter=o__Burkholderiales--1:capture_phylum_counter=p__Proteobacteria--1:capture_species_counter=s__Gallionella sp903934275--1:evalue_avg=3.97e-43:evalue_max=3.97e-43:evalue_min=3.97e-43:evalue_std=0:evalue_sum=3.97e-43:gapopen_avg=0.0:gapopen_max=0.0:gapopen_min=0.0:gapopen_std=0:gapopen_sum=0.0:gtdb_class_counter=c__Gammaproteobacteria--3:gtdb_domain_counter=d__Bacteria--3:gtdb_family_counter=f__Burkholderiaceae--3:gtdb_genus_counter=g__Pararobbsia--2||g__Trinickia--1:gtdb_order_counter=o__Burkholderiales--3:gtdb_phylum_counter=p__Proteobacteria--3:gtdb_species_counter=s__Pararobbsia alpina--1||s__Pararobbsia silviterrae--1||s__Trinickia dinghuensis--1:heptad_counter=MCP-36H--3||MCP-40H--1:lbd_counter=:lca_tree=f__Burkholderiaceae:length_avg=113.0:length_max=113.0:length_min=113.0:length_std=0:length_sum=113.0:mismatch_avg=25.0:mismatch_max=25.0:mismatch_min=25.0:mismatch_std=0:mismatch_sum=25.0:name=N1026532:qcovhsp_avg=99.1:qcovhsp_max=99.1:qcovhsp_min=99.1:qcovhsp_std=0:qcovhsp_sum=99.1:qend_avg=113.0:qend_max=113.0:qend_min=113.0:qend_std=0:qend_sum=113.0:qstart_avg=1.0:qstart_max=1.0:qstart_min=1.0:qstart_std=0:qstart_sum=1.0:ref_name_counter=RS_GCF_000767615.3_protein.faa_NZ_CP009553.3_516@PF00015_full_PFAM.375.551--1:scovhsp_avg=64.2:scovhsp_max=64.2:scovhsp_min=64.2:scovhsp_std=0:scovhsp_sum=64.2:send_avg=114.0:send_max=114.0:send_min=114.0:send_std=0:send_sum=114.0:sstart_avg=2.0:sstart_max=2.0:sstart_min=2.0:sstart_std=0:sstart_sum=2.0],(((((RS_GCF_005503145.1_protein.faa_NZ_SCNV01000055.1_8@PF00015_full_PFAM.375.538:0.00472662[&&NHX:Type=GTDB:gtdb_class=c__Gammaproteobacteria:gtdb_domain=d__Bacteria:gtdb_family=f__Burkholderiaceae:gtdb_genus=g__Paraburkholderia:gtdb_order=o__Burkholderiales:gtdb_phylum=p__Proteobacteria:gtdb_species=s__Paraburkholderia sp005503145:heptad=MCP-36H:species=d__Bacteria_p__Proteobacteria_c__Gammaproteobacteria_o__Burkholderiales_f__Burkholderiaceae_g__Paraburkholderia_s__Paraburkholderia sp005503145],(RS_GCF_900142905.1_protein.faa_NZ_FSRV01000002.1_2692@PF00015_full_PFAM.373.538:0.00939687[&&NHX:Type=GTDB:gtdb_class=c__Gammaproteobacteria:gtdb_domain=d__Bacteria:gtdb_family=f__Burkholderiaceae:gtdb_genus=g__Paraburkholderia:gtdb_order=o__Burkholderiales:gtdb_phylum=p__Proteobacteria:gtdb_species=s__Paraburkholderia sp900142905:heptad=MCP-36H:species=d__Bacteria_p__Proteobacteria_c__Gammaproteobacteria_o__Burkholderiales_f__Burkholderiaceae_g__Paraburkholderia_s__Paraburkholderia sp900142905],RS_GCF_003429005.1_protein.faa_NZ_QVQV01000004.1_15@PF00015_full_PFAM.374.538:0.00470115[&&NHX:Type=GTDB:gtdb_class=c__Gammaproteobacteria:gtdb_domain=d__Bacteria:gtdb_family=f__Burkholderiaceae:gtdb_genus=g__Paraburkholderia:gtdb_order=o__Burkholderiales:gtdb_phylum=p__Proteobacteria:gtdb_species=s__Paraburkholderia sp003429005:heptad=MCP-36H:species=d__Bacteria_p__Proteobacteria_c__Gammaproteobacteria_o__Burkholderiales_f__Burkholderiaceae_g__Paraburkholderia_s__Paraburkholderia sp003429005])0.89:0.00943107[&&NHX:Sample_counter=:Type_counter=GTDB--2:capture_class_counter=:capture_domain_counter=:capture_family_counter=:capture_genus_counter=:capture_order_counter=:capture_phylum_counter=:capture_species_counter=:evoltype=D:gtdb_class_counter=c__Gammaproteobacteria--2:gtdb_domain_counter=d__Bacteria--2:gtdb_family_counter=f__Burkholderiaceae--2:gtdb_genus_counter=g__Paraburkholderia--2:gtdb_order_counter=o__Burkholderiales--2:gtdb_phylum_counter=p__Proteobacteria--2:gtdb_species_counter=s__Paraburkholderia sp003429005--1||s__Paraburkholderia sp900142905--1:heptad_counter=MCP-36H--2:lbd_counter=:lca=d__Bacteria:lca_tree=g__Paraburkholderia:name=N1026536:ref_name_counter=])0.77:0.00522353[&&NHX:Sample_counter=:Type_counter=GTDB--3:capture_class_counter=:capture_domain_counter=:capture_family_counter=:capture_genus_counter=:capture_order_counter=:capture_phylum_counter=:capture_species_counter=:evoltype=D:gtdb_class_counter=c__Gammaproteobacteria--3:gtdb_domain_counter=d__Bacteria--3:gtdb_family_counter=f__Burkholderiaceae--3:gtdb_genus_counter=g__Paraburkholderia--3:gtdb_order_counter=o__Burkholderiales--3:gtdb_phylum_counter=p__Proteobacteria--3:gtdb_species_counter=s__Paraburkholderia sp003429005--1||s__Paraburkholderia sp005503145--1||s__Paraburkholderia sp900142905--1:heptad_counter=MCP-36H--3:lbd_counter=:lca=d__Bacteria:lca_tree=g__Paraburkholderia:name=N1026537:ref_name_counter=],(RS_GCF_900996235.1_protein.faa_NZ_CAAJGM010000208.1_217@PF00015_full_PFAM.398.563:0.00521245[&&NHX:Type=GTDB:gtdb_class=c__Gammaproteobacteria:gtdb_domain=d__Bacteria:gtdb_family=f__Burkholderiaceae:gtdb_genus=g__Paraburkholderia:gtdb_order=o__Burkholderiales:gtdb_phylum=p__Proteobacteria:gtdb_species=s__Paraburkholderia sp900996235:heptad=MCP-36H:species=d__Bacteria_p__Proteobacteria_c__Gammaproteobacteria_o__Burkholderiales_f__Burkholderiaceae_g__Paraburkholderia_s__Paraburkholderia sp900996235],RS_GCF_900142845.1_protein.faa_NZ_FSRU01000002.1_1384@PF00015_full_PFAM.388.552:0.00415001[&&NHX:Type=GTDB:gtdb_class=c__Gammaproteobacteria:gtdb_domain=d__Bacteria:gtdb_family=f__Burkholderiaceae:gtdb_genus=g__Paraburkholderia:gtdb_order=o__Burkholderiales:gtdb_phylum=p__Proteobacteria:gtdb_species=s__Paraburkholderia phenazinium_A:heptad=MCP-36H:species=d__Bacteria_p__Proteobacteria_c__Gammaproteobacteria_o__Burkholderiales_f__Burkholderiaceae_g__Paraburkholderia_s__Paraburkholderia phenazinium_A])0.267:0.00464232[&&NHX:Sample_counter=:Type_counter=GTDB--2:capture_class_counter=:capture_domain_counter=:capture_family_counter=:capture_genus_counter=:capture_order_counter=:capture_phylum_counter=:capture_species_counter=:evoltype=D:gtdb_class_counter=c__Gammaproteobacteria--2:gtdb_domain_counter=d__Bacteria--2:gtdb_family_counter=f__Burkholderiaceae--2:gtdb_genus_counter=g__Paraburkholderia--2:gtdb_order_counter=o__Burkholderiales--2:gtdb_phylum_counter=p__Proteobacteria--2:gtdb_species_counter=s__Paraburkholderia phenazinium_A--1||s__Paraburkholderia sp900996235--1:heptad_counter=MCP-36H--2:lbd_counter=:lca=d__Bacteria:lca_tree=g__Paraburkholderia:name=N1026540:ref_name_counter=])0.597:0.00154857[&&NHX:Sample_counter=:Type_counter=GTDB--5:capture_class_counter=:capture_domain_counter=:capture_family_counter=:capture_genus_counter=:capture_order_counter=:capture_phylum_counter=:capture_species_counter=:evoltype=D:gtdb_class_counter=c__Gammaproteobacteria--5:gtdb_domain_counter=d__Bacteria--5:gtdb_family_counter=f__Burkholderiaceae--5:gtdb_genus_counter=g__Paraburkholderia--5:gtdb_order_counter=o__Burkholderiales--5:gtdb_phylum_counter=p__Proteobacteria--5:gtdb_species_counter=s__Paraburkholderia phenazinium_A--1||s__Paraburkholderia sp003429005--1||s__Paraburkholderia sp005503145--1||s__Paraburkholderia sp900142905--1||s__Paraburkholderia sp900996235--1:heptad_counter=MCP-36H--5:lbd_counter=:lca=d__Bacteria:lca_tree=g__Paraburkholderia:name=N1026541:ref_name_counter=],RS_GCF_900141745.1_protein.faa_NZ_FSRM01000001.1_1950@PF00015_full_PFAM.424.591:0.0124119[&&NHX:Type=GTDB:gtdb_class=c__Gammaproteobacteria:gtdb_domain=d__Bacteria:gtdb_family=f__Burkholderiaceae:gtdb_genus=g__Paraburkholderia:gtdb_order=o__Burkholderiales:gtdb_phylum=p__Proteobacteria:gtdb_species=s__Paraburkholderia phenazinium_B:heptad=MCP-36H:species=d__Bacteria_p__Proteobacteria_c__Gammaproteobacteria_o__Burkholderiales_f__Burkholderiaceae_g__Paraburkholderia_s__Paraburkholderia phenazinium_B])0.895:0.0166211[&&NHX:Sample_counter=:Type_counter=GTDB--6:capture_class_counter=:capture_domain_counter=:capture_family_counter=:capture_genus_counter=:capture_order_counter=:capture_phylum_counter=:capture_species_counter=:evoltype=D:gtdb_class_counter=c__Gammaproteobacteria--6:gtdb_domain_counter=d__Bacteria--6:gtdb_family_counter=f__Burkholderiaceae--6:gtdb_genus_counter=g__Paraburkholderia--6:gtdb_order_counter=o__Burkholderiales--6:gtdb_phylum_counter=p__Proteobacteria--6:gtdb_species_counter=s__Paraburkholderia phenazinium_A--1||s__Paraburkholderia phenazinium_B--1||s__Paraburkholderia sp003429005--1||s__Paraburkholderia sp005503145--1||s__Paraburkholderia sp900142905--1||s__Paraburkholderia sp900996235--1:heptad_counter=MCP-36H--6:lbd_counter=:lca=d__Bacteria:lca_tree=g__Paraburkholderia:name=N1026543:ref_name_counter=],RS_GCF_004359985.1_protein.faa_NZ_SMRO01000001.1_131@PF00015_full_PFAM.377.539:0.0299894[&&NHX:Type=GTDB:gtdb_class=c__Gammaproteobacteria:gtdb_domain=d__Bacteria:gtdb_family=f__Burkholderiaceae:gtdb_genus=g__Paraburkholderia:gtdb_order=o__Burkholderiales:gtdb_phylum=p__Proteobacteria:gtdb_species=s__Paraburkholderia sp004359985:heptad=MCP-36H:species=d__Bacteria_p__Proteobacteria_c__Gammaproteobacteria_o__Burkholderiales_f__Burkholderiaceae_g__Paraburkholderia_s__Paraburkholderia sp004359985])0.847:0.011332[&&NHX:Sample_counter=:Type_counter=GTDB--7:capture_class_counter=:capture_domain_counter=:capture_family_counter=:capture_genus_counter=:capture_order_counter=:capture_phylum_counter=:capture_species_counter=:evoltype=D:gtdb_class_counter=c__Gammaproteobacteria--7:gtdb_domain_counter=d__Bacteria--7:gtdb_family_counter=f__Burkholderiaceae--7:gtdb_genus_counter=g__Paraburkholderia--7:gtdb_order_counter=o__Burkholderiales--7:gtdb_phylum_counter=p__Proteobacteria--7:gtdb_species_counter=s__Paraburkholderia phenazinium_A--1||s__Paraburkholderia phenazinium_B--1||s__Paraburkholderia sp003429005--1||s__Paraburkholderia sp004359985--1||s__Paraburkholderia sp005503145--1||s__Paraburkholderia sp900142905--1||s__Paraburkholderia sp900996235--1:heptad_counter=MCP-36H--7:lbd_counter=:lca=d__Bacteria:lca_tree=g__Paraburkholderia:name=N1026545:ref_name_counter=],((((RS_GCF_004322705.1_protein.faa_NZ_SIZZ01000001.1_1538@PF00015_full_PFAM.374.544:0.0194321[&&NHX:Type=GTDB:gtdb_class=c__Gammaproteobacteria:gtdb_domain=d__Bacteria:gtdb_family=f__Rhodanobacteraceae:gtdb_genus=g__Dyella:gtdb_order=o__Xanthomonadales:gtdb_phylum=p__Proteobacteria:gtdb_species=s__Dyella terrae:heptad=MCP-36H:species=d__Bacteria_p__Proteobacteria_c__Gammaproteobacteria_o__Xanthomonadales_f__Rhodanobacteraceae_g__Dyella_s__Dyella terrae],((((RS_GCF_002917095.1_protein.faa_NZ_PQGA01000002.1_195@PF00015_full_PFAM.378.536:0.00495142[&&NHX:Type=GTDB:gtdb_class=c__Gammaproteobacteria:gtdb_domain=d__Bacteria:gtdb_family=f__Burkholderiaceae:gtdb_genus=g__Paraburkholderia:gtdb_order=o__Burkholderiales:gtdb_phylum=p__Proteobacteria:gtdb_species=s__Paraburkholderia eburnea:heptad=MCP-36H:species=d__Bacteria_p__Proteobacteria_c__Gammaproteobacteria_o__Burkholderiales_f__Burkholderiaceae_g__Paraburkholderia_s__Paraburkholderia eburnea],((RS_GCF_014200455.1_protein.faa_NZ_JACHBW010000004.1_325@PF00015_full_PFAM.378.536:0[&&NHX:Type=GTDB:gtdb_class=c__Gammaproteobacteria:gtdb_domain=d__Bacteria:gtdb_family=f__Burkholderiaceae:gtdb_genus=g__Paraburkholderia:gtdb_order=o__Burkholderiales:gtdb_phylum=p__Proteobacteria:gtdb_species=s__Paraburkholderia bannensis_A:heptad=MCP-36H:species=d__Bacteria_p__Proteobacteria_c__Gammaproteobacteria_o__Burkholderiales_f__Burkholderiaceae_g__Paraburkholderia_s__Paraburkholderia bannensis_A],RS_GCF_011753055.1_protein.faa_NZ_VWWJ01000029.1_51@PF00015_full_PFAM.378.536:0[&&NHX:Type=GTDB:gtdb_class=c__Gammaproteobacteria:gtdb_domain=d__Bacteria:gtdb_family=f__Burkholderiaceae:gtdb_genus=g__Paraburkholderia:gtdb_order=o__Burkholderiales:gtdb_phylum=p__Proteobacteria:gtdb_species=s__Paraburkholderia sp011753055:heptad=MCP-36H:species=d__Bacteria_p__Proteobacteria_c__Gammaproteobacteria_o__Burkholderiales_f__Burkholderiaceae_g__Paraburkholderia_s__Paraburkholderia sp011753055]):5e-09[&&NHX:Sample_counter=:Type_counter=GTDB--2:capture_class_counter=:capture_domain_counter=:capture_family_counter=:capture_genus_counter=:capture_order_counter=:capture_phylum_counter=:capture_species_counter=:evoltype=D:gtdb_class_counter=c__Gammaproteobacteria--2:gtdb_domain_counter=d__Bacteria--2:gtdb_family_counter=f__Burkholderiaceae--2:gtdb_genus_counter=g__Paraburkholderia--2:gtdb_order_counter=o__Burkholderiales--2:gtdb_phylum_counter=p__Proteobacteria--2:gtdb_species_counter=s__Paraburkholderia bannensis_A--1||s__Paraburkholderia sp011753055--1:heptad_counter=MCP-36H--2:lbd_counter=:lca=d__Bacteria:lca_tree=g__Paraburkholderia:name=N1026550:ref_name_counter=],RS_GCF_000685015.1_protein.faa_NZ_BAYA01000007.1_170@PF00015_full_PFAM.376.536:5e-09[&&NHX:Type=GTDB:gtdb_class=c__Gammaproteobacteria:gtdb_domain=d__Bacteria:gtdb_family=f__Burkholderiaceae:gtdb_genus=g__Paraburkholderia:gtdb_order=o__Burkholderiales:gtdb_phylum=p__Proteobacteria:gtdb_species=s__Paraburkholderia bannensis:heptad=MCP-36H:species=d__Bacteria_p__Proteobacteria_c__Gammaproteobacteria_o__Burkholderiales_f__Burkholderiaceae_g__Paraburkholderia_s__Paraburkholderia bannensis])0:5e-09[&&NHX:Sample_counter=:Type_counter=GTDB--3:capture_class_counter=:capture_domain_counter=:capture_family_counter=:capture_genus_counter=:capture_order_counter=:capture_phylum_counter=:capture_species_counter=:evoltype=D:gtdb_class_counter=c__Gammaproteobacteria--3:gtdb_domain_counter=d__Bacteria--3:gtdb_family_counter=f__Burkholderiaceae--3:gtdb_genus_counter=g__Paraburkholderia--3:gtdb_order_counter=o__Burkholderiales--3:gtdb_phylum_counter=p__Proteobacteria--3:gtdb_species_counter=s__Paraburkholderia bannensis--1||s__Paraburkholderia bannensis_A--1||s__Paraburkholderia sp011753055--1:heptad_counter=MCP-36H--3:lbd_counter=:lca=d__Bacteria:lca_tree=g__Paraburkholderia:name=N1026552:ref_name_counter=])0.838:0.00484919[&&NHX:Sample_counter=:Type_counter=GTDB--4:capture_class_counter=:capture_domain_counter=:capture_family_counter=:capture_genus_counter=:capture_order_counter=:capture_phylum_counter=:capture_species_counter=:evoltype=D:gtdb_class_counter=c__Gammaproteobacteria--4:gtdb_domain_counter=d__Bacteria--4:gtdb_family_counter=f__Burkholderiaceae--4:gtdb_genus_counter=g__Paraburkholderia--4:gtdb_order_counter=o__Burkholderiales--4:gtdb_phylum_counter=p__Proteobacteria--4:gtdb_species_counter=s__Paraburkholderia bannensis--1||s__Paraburkholderia bannensis_A--1||s__Paraburkholderia eburnea--1||s__Paraburkholderia sp011753055--1:heptad_counter=MCP-36H--4:lbd_counter=:lca=d__Bacteria:lca_tree=g__Paraburkholderia:name=N1026553:ref_name_counter=],(RS_GCF_900109265.1_protein.faa_NZ_FNZM01000001.1_415@PF00015_full_PFAM.379.536:0.010398[&&NHX:Type=GTDB:gtdb_class=c__Gammaproteobacteria:gtdb_domain=d__Bacteria:gtdb_family=f__Burkholderiaceae:gtdb_genus=g__Paraburkholderia:gtdb_order=o__Burkholderiales:gtdb_phylum=p__Proteobacteria:gtdb_species=s__Paraburkholderia tropica:heptad=MCP-36H:species=d__Bacteria_p__Proteobacteria_c__Gammaproteobacteria_o__Burkholderiales_f__Burkholderiaceae_g__Paraburkholderia_s__Paraburkholderia tropica],(RS_GCF_017104965.1_protein.faa_NZ_JAAGPR010000022.1_92@PF00015_full_PFAM.379.536:5e-09[&&NHX:Type=GTDB:gtdb_class=c__Gammaproteobacteria:gtdb_domain=d__Bacteria:gtdb_family=f__Burkholderiaceae:gtdb_genus=g__Paraburkholderia:gtdb_order=o__Burkholderiales:gtdb_phylum=p__Proteobacteria:gtdb_species=s__Paraburkholderia sp017104965:heptad=MCP-36H:species=d__Bacteria_p__Proteobacteria_c__Gammaproteobacteria_o__Burkholderiales_f__Burkholderiaceae_g__Paraburkholderia_s__Paraburkholderia sp017104965],RS_GCF_009789675.1_protein.faa_NZ_CP046914.1_1101@PF00015_full_PFAM.377.536:0.0148681)0.504:0.00506846[&&NHX:Sample_counter=:Type_counter=GTDB--1:capture_class_counter=:capture_domain_counter=:capture_family_counter=:capture_genus_counter=:capture_order_counter=:capture_phylum_counter=:capture_species_counter=:gtdb_class_counter=c__Gammaproteobacteria--1:gtdb_domain_counter=d__Bacteria--1:gtdb_family_counter=f__Burkholderiaceae--1:gtdb_genus_counter=g__Paraburkholderia--1:gtdb_order_counter=o__Burkholderiales--1:gtdb_phylum_counter=p__Proteobacteria--1:gtdb_species_counter=s__Paraburkholderia sp017104965--1:heptad_counter=MCP-36H--1:lbd_counter=:lca_tree=s__Paraburkholderia sp017104965:name=N1026557:ref_name_counter=])0:5e-09[&&NHX:Sample_counter=:Type_counter=GTDB--2:capture_class_counter=:capture_domain_counter=:capture_family_counter=:capture_genus_counter=:capture_order_counter=:capture_phylum_counter=:capture_species_counter=:gtdb_class_counter=c__Gammaproteobacteria--2:gtdb_domain_counter=d__Bacteria--2:gtdb_family_counter=f__Burkholderiaceae--2:gtdb_genus_counter=g__Paraburkholderia--2:gtdb_order_counter=o__Burkholderiales--2:gtdb_phylum_counter=p__Proteobacteria--2:gtdb_species_counter=s__Paraburkholderia sp017104965--1||s__Paraburkholderia tropica--1:heptad_counter=MCP-36H--2:lbd_counter=:lca_tree=g__Paraburkholderia:name=N1026558:ref_name_counter=])0.953:0.027886[&&NHX:Sample_counter=:Type_counter=GTDB--6:capture_class_counter=:capture_domain_counter=:capture_family_counter=:capture_genus_counter=:capture_order_counter=:capture_phylum_counter=:capture_species_counter=:gtdb_class_counter=c__Gammaproteobacteria--6:gtdb_domain_counter=d__Bacteria--6:gtdb_family_counter=f__Burkholderiaceae--6:gtdb_genus_counter=g__Paraburkholderia--6:gtdb_order_counter=o__Burkholderiales--6:gtdb_phylum_counter=p__Proteobacteria--6:gtdb_species_counter=s__Paraburkholderia bannensis--1||s__Paraburkholderia bannensis_A--1||s__Paraburkholderia eburnea--1||s__Paraburkholderia sp011753055--1||s__Paraburkholderia sp017104965--1||s__Paraburkholderia tropica--1:heptad_counter=MCP-36H--6:lbd_counter=:lca_tree=g__Paraburkholderia:name=N1026559:ref_name_counter=],RS_GCF_016428975.1_protein.faa_NZ_JAELTT010000079.1_10@PF00015_full_PFAM.374.546:0.0183303[&&NHX:Type=GTDB:gtdb_class=c__Gammaproteobacteria:gtdb_domain=d__Bacteria:gtdb_family=f__Rhodanobacteraceae:gtdb_genus=g__Dyella:gtdb_order=o__Xanthomonadales:gtdb_phylum=p__Proteobacteria:gtdb_species=s__Dyella sp016428975:heptad=MCP-36H:species=d__Bacteria_p__Proteobacteria_c__Gammaproteobacteria_o__Xanthomonadales_f__Rhodanobacteraceae_g__Dyella_s__Dyella sp016428975])0.838:0.0112948[&&NHX:Sample_counter=:Type_counter=GTDB--7:capture_class_counter=:capture_domain_counter=:capture_family_counter=:capture_genus_counter=:capture_order_counter=:capture_phylum_counter=:capture_species_counter=:gtdb_class_counter=c__Gammaproteobacteria--7:gtdb_domain_counter=d__Bacteria--7:gtdb_family_counter=f__Burkholderiaceae--6||f__Rhodanobacteraceae--1:gtdb_genus_counter=g__Dyella--1||g__Paraburkholderia--6:gtdb_order_counter=o__Burkholderiales--6||o__Xanthomonadales--1:gtdb_phylum_counter=p__Proteobacteria--7:gtdb_species_counter=s__Dyella sp016428975--1||s__Paraburkholderia bannensis--1||s__Paraburkholderia bannensis_A--1||s__Paraburkholderia eburnea--1||s__Paraburkholderia sp011753055--1||s__Paraburkholderia sp017104965--1||s__Paraburkholderia tropica--1:heptad_counter=MCP-36H--7:lbd_counter=:lca_tree=c__Gammaproteobacteria:name=N1026561:ref_name_counter=],RS_GCF_016904945.1_protein.faa_NZ_JADIKF010000038.1_218@PF00015_full_PFAM.376.553:0.0379017[&&NHX:Type=GTDB:gtdb_class=c__Gammaproteobacteria:gtdb_domain=d__Bacteria:gtdb_family=f__Rhodanobacteraceae:gtdb_genus=g__Dyella_B:gtdb_order=o__Xanthomonadales:gtdb_phylum=p__Proteobacteria:gtdb_species=s__Dyella_B mobilis:heptad=MCP-36H:species=d__Bacteria_p__Proteobacteria_c__Gammaproteobacteria_o__Xanthomonadales_f__Rhodanobacteraceae_g__Dyella_B_s__Dyella_B mobilis])0.85:0.0133484[&&NHX:Sample_counter=:Type_counter=GTDB--8:capture_class_counter=:capture_domain_counter=:capture_family_counter=:capture_genus_counter=:capture_order_counter=:capture_phylum_counter=:capture_species_counter=:gtdb_class_counter=c__Gammaproteobacteria--8:gtdb_domain_counter=d__Bacteria--8:gtdb_family_counter=f__Burkholderiaceae--6||f__Rhodanobacteraceae--2:gtdb_genus_counter=g__Dyella--1||g__Dyella_B--1||g__Paraburkholderia--6:gtdb_order_counter=o__Burkholderiales--6||o__Xanthomonadales--2:gtdb_phylum_counter=p__Proteobacteria--8:gtdb_species_counter=s__Dyella sp016428975--1||s__Dyella_B mobilis--1||s__Paraburkholderia bannensis--1||s__Paraburkholderia bannensis_A--1||s__Paraburkholderia eburnea--1||s__Paraburkholderia sp011753055--1||s__Paraburkholderia sp017104965--1||s__Paraburkholderia tropica--1:heptad_counter=MCP-36H--8:lbd_counter=:lca_tree=c__Gammaproteobacteria:name=N1026563:ref_name_counter=])0.167:0.00634352[&&NHX:Sample_counter=:Type_counter=GTDB--9:capture_class_counter=:capture_domain_counter=:capture_family_counter=:capture_genus_counter=:capture_order_counter=:capture_phylum_counter=:capture_species_counter=:evoltype=D:gtdb_class_counter=c__Gammaproteobacteria--9:gtdb_domain_counter=d__Bacteria--9:gtdb_family_counter=f__Burkholderiaceae--6||f__Rhodanobacteraceae--3:gtdb_genus_counter=g__Dyella--2||g__Dyella_B--1||g__Paraburkholderia--6:gtdb_order_counter=o__Burkholderiales--6||o__Xanthomonadales--3:gtdb_phylum_counter=p__Proteobacteria--9:gtdb_species_counter=s__Dyella sp016428975--1||s__Dyella terrae--1||s__Dyella_B mobilis--1||s__Paraburkholderia bannensis--1||s__Paraburkholderia bannensis_A--1||s__Paraburkholderia eburnea--1||s__Paraburkholderia sp011753055--1||s__Paraburkholderia sp017104965--1||s__Paraburkholderia tropica--1:heptad_counter=MCP-36H--9:lbd_counter=:lca=d__Bacteria:lca_tree=c__Gammaproteobacteria:name=N1026564:ref_name_counter=],RS_GCF_003443895.1_protein.faa_NZ_QQOA01000006.1_138@PF00015_full_PFAM.373.539:0.0549152[&&NHX:Type=GTDB:gtdb_class=c__Gammaproteobacteria:gtdb_domain=d__Bacteria:gtdb_family=f__Burkholderiaceae:gtdb_genus=g__Paraburkholderia:gtdb_order=o__Burkholderiales:gtdb_phylum=p__Proteobacteria:gtdb_species=s__Paraburkholderia phosphatilytica:heptad=MCP-36H:species=d__Bacteria_p__Proteobacteria_c__Gammaproteobacteria_o__Burkholderiales_f__Burkholderiaceae_g__Paraburkholderia_s__Paraburkholderia phosphatilytica])0.366:0.0063193[&&NHX:Sample_counter=:Type_counter=GTDB--10:capture_class_counter=:capture_domain_counter=:capture_family_counter=:capture_genus_counter=:capture_order_counter=:capture_phylum_counter=:capture_species_counter=:evoltype=D:gtdb_class_counter=c__Gammaproteobacteria--10:gtdb_domain_counter=d__Bacteria--10:gtdb_family_counter=f__Burkholderiaceae--7||f__Rhodanobacteraceae--3:gtdb_genus_counter=g__Dyella--2||g__Dyella_B--1||g__Paraburkholderia--7:gtdb_order_counter=o__Burkholderiales--7||o__Xanthomonadales--3:gtdb_phylum_counter=p__Proteobacteria--10:gtdb_species_counter=s__Dyella sp016428975--1||s__Dyella terrae--1||s__Dyella_B mobilis--1||s__Paraburkholderia bannensis--1||s__Paraburkholderia bannensis_A--1||s__Paraburkholderia eburnea--1||s__Paraburkholderia phosphatilytica--1||s__Paraburkholderia sp011753055--1||s__Paraburkholderia sp017104965--1||s__Paraburkholderia tropica--1:heptad_counter=MCP-36H--10:lbd_counter=:lca=d__Bacteria:lca_tree=c__Gammaproteobacteria:name=N1026566:ref_name_counter=],(((RS_GCF_000685075.1_protein.faa_NZ_BAYD01000059.1_35@PF00015_full_PFAM.404.564:0.00486426[&&NHX:Type=GTDB:gtdb_class=c__Gammaproteobacteria:gtdb_domain=d__Bacteria:gtdb_family=f__Burkholderiaceae:gtdb_genus=g__Paraburkholderia:gtdb_order=o__Burkholderiales:gtdb_phylum=p__Proteobacteria:gtdb_species=s__Paraburkholderia oxyphila:heptad=MCP-36H:species=d__Bacteria_p__Proteobacteria_c__Gammaproteobacteria_o__Burkholderiales_f__Burkholderiaceae_g__Paraburkholderia_s__Paraburkholderia oxyphila],(RS_GCF_902859945.1_protein.faa_NZ_CADIKL010000027.1_16@PF00015_full_PFAM.378.536:5e-09[&&NHX:Type=GTDB:gtdb_class=c__Gammaproteobacteria:gtdb_domain=d__Bacteria:gtdb_family=f__Burkholderiaceae:gtdb_genus=g__Paraburkholderia:gtdb_order=o__Burkholderiales:gtdb_phylum=p__Proteobacteria:gtdb_species=s__Paraburkholderia caffeinitolerans:heptad=MCP-36H:species=d__Bacteria_p__Proteobacteria_c__Gammaproteobacteria_o__Burkholderiales_f__Burkholderiaceae_g__Paraburkholderia_s__Paraburkholderia caffeinitolerans],RS_GCF_004353915.1_protein.faa_NZ_SMRP01000001.1_654@PF00015_full_PFAM.407.564:5e-09[&&NHX:Type=GTDB:gtdb_class=c__Gammaproteobacteria:gtdb_domain=d__Bacteria:gtdb_family=f__Burkholderiaceae:gtdb_genus=g__Paraburkholderia:gtdb_order=o__Burkholderiales:gtdb_phylum=p__Proteobacteria:gtdb_species=s__Paraburkholderia sp004353915:heptad=MCP-36H:species=d__Bacteria_p__Proteobacteria_c__Gammaproteobacteria_o__Burkholderiales_f__Burkholderiaceae_g__Paraburkholderia_s__Paraburkholderia sp004353915])0.26:5e-09[&&NHX:Sample_counter=:Type_counter=GTDB--2:capture_class_counter=:capture_domain_counter=:capture_family_counter=:capture_genus_counter=:capture_order_counter=:capture_phylum_counter=:capture_species_counter=:evoltype=D:gtdb_class_counter=c__Gammaproteobacteria--2:gtdb_domain_counter=d__Bacteria--2:gtdb_family_counter=f__Burkholderiaceae--2:gtdb_genus_counter=g__Paraburkholderia--2:gtdb_order_counter=o__Burkholderiales--2:gtdb_phylum_counter=p__Proteobacteria--2:gtdb_species_counter=s__Paraburkholderia caffeinitolerans--1||s__Paraburkholderia sp004353915--1:heptad_counter=MCP-36H--2:lbd_counter=:lca=d__Bacteria:lca_tree=g__Paraburkholderia:name=N1026570:ref_name_counter=])0.851:0.00487725[&&NHX:Sample_counter=:Type_counter=GTDB--3:capture_class_counter=:capture_domain_counter=:capture_family_counter=:capture_genus_counter=:capture_order_counter=:capture_phylum_counter=:capture_species_counter=:evoltype=D:gtdb_class_counter=c__Gammaproteobacteria--3:gtdb_domain_counter=d__Bacteria--3:gtdb_family_counter=f__Burkholderiaceae--3:gtdb_genus_counter=g__Paraburkholderia--3:gtdb_order_counter=o__Burkholderiales--3:gtdb_phylum_counter=p__Proteobacteria--3:gtdb_species_counter=s__Paraburkholderia caffeinitolerans--1||s__Paraburkholderia oxyphila--1||s__Paraburkholderia sp004353915--1:heptad_counter=MCP-36H--3:lbd_counter=:lca=d__Bacteria:lca_tree=g__Paraburkholderia:name=N1026571:ref_name_counter=],((RS_GCF_003268775.1_protein.faa_NZ_QLSU01000004.1_264@PF00015_full_PFAM.376.536:0.00485058[&&NHX:Type=GTDB:gtdb_class=c__Gammaproteobacteria:gtdb_domain=d__Bacteria:gtdb_family=f__Burkholderiaceae:gtdb_genus=g__Paraburkholderia:gtdb_order=o__Burkholderiales:gtdb_phylum=p__Proteobacteria:gtdb_species=s__Paraburkholderia unamae:heptad=MCP-36H:species=d__Bacteria_p__Proteobacteria_c__Gammaproteobacteria_o__Burkholderiales_f__Burkholderiaceae_g__Paraburkholderia_s__Paraburkholderia unamae],RS_GCF_009789655.1_protein.faa_NZ_CP046910.1_46@PF00015_full_PFAM.377.536:5e-09[&&NHX:Type=GTDB:gtdb_class=c__Gammaproteobacteria:gtdb_domain=d__Bacteria:gtdb_family=f__Burkholderiaceae:gtdb_genus=g__Paraburkholderia:gtdb_order=o__Burkholderiales:gtdb_phylum=p__Proteobacteria:gtdb_species=s__Paraburkholderia acidiphila:heptad=MCP-36H:species=d__Bacteria_p__Proteobacteria_c__Gammaproteobacteria_o__Burkholderiales_f__Burkholderiaceae_g__Paraburkholderia_s__Paraburkholderia acidiphila])0:5e-09[&&NHX:Sample_counter=:Type_counter=GTDB--2:capture_class_counter=:capture_domain_counter=:capture_family_counter=:capture_genus_counter=:capture_order_counter=:capture_phylum_counter=:capture_species_counter=:evoltype=D:gtdb_class_counter=c__Gammaproteobacteria--2:gtdb_domain_counter=d__Bacteria--2:gtdb_family_counter=f__Burkholderiaceae--2:gtdb_genus_counter=g__Paraburkholderia--2:gtdb_order_counter=o__Burkholderiales--2:gtdb_phylum_counter=p__Proteobacteria--2:gtdb_species_counter=s__Paraburkholderia acidiphila--1||s__Paraburkholderia unamae--1:heptad_counter=MCP-36H--2:lbd_counter=:lca=d__Bacteria:lca_tree=g__Paraburkholderia:name=N1026574:ref_name_counter=],(RS_GCF_004353905.1_protein.faa_NZ_SMOD01000019.1_9@PF00015_full_PFAM.379.536:5e-09[&&NHX:Type=GTDB:gtdb_class=c__Gammaproteobacteria:gtdb_domain=d__Bacteria:gtdb_family=f__Burkholderiaceae:gtdb_genus=g__Paraburkholderia:gtdb_order=o__Burkholderiales:gtdb_phylum=p__Proteobacteria:gtdb_species=s__Paraburkholderia guartelaensis:heptad=MCP-36H:species=d__Bacteria_p__Proteobacteria_c__Gammaproteobacteria_o__Burkholderiales_f__Burkholderiaceae_g__Paraburkholderia_s__Paraburkholderia guartelaensis],RS_GCF_904848665.1_protein.faa_NZ_CAJHCQ010000009.1_143@PF00015_full_PFAM.378.536:5e-09[&&NHX:Type=GTDB:gtdb_class=c__Gammaproteobacteria:gtdb_domain=d__Bacteria:gtdb_family=f__Burkholderiaceae:gtdb_genus=g__Paraburkholderia:gtdb_order=o__Burkholderiales:gtdb_phylum=p__Proteobacteria:gtdb_species=s__Paraburkholderia hiiakae:heptad=MCP-36H:species=d__Bacteria_p__Proteobacteria_c__Gammaproteobacteria_o__Burkholderiales_f__Burkholderiaceae_g__Paraburkholderia_s__Paraburkholderia hiiakae])0:5e-09[&&NHX:Sample_counter=:Type_counter=GTDB--2:capture_class_counter=:capture_domain_counter=:capture_family_counter=:capture_genus_counter=:capture_order_counter=:capture_phylum_counter=:capture_species_counter=:evoltype=D:gtdb_class_counter=c__Gammaproteobacteria--2:gtdb_domain_counter=d__Bacteria--2:gtdb_family_counter=f__Burkholderiaceae--2:gtdb_genus_counter=g__Paraburkholderia--2:gtdb_order_counter=o__Burkholderiales--2:gtdb_phylum_counter=p__Proteobacteria--2:gtdb_species_counter=s__Paraburkholderia guartelaensis--1||s__Paraburkholderia hiiakae--1:heptad_counter=MCP-36H--2:lbd_counter=:lca=d__Bacteria:lca_tree=g__Paraburkholderia:name=N1026577:ref_name_counter=])0.855:0.00485452[&&NHX:Sample_counter=:Type_counter=GTDB--4:capture_class_counter=:capture_domain_counter=:capture_family_counter=:capture_genus_counter=:capture_order_counter=:capture_phylum_counter=:capture_species_counter=:evoltype=D:gtdb_class_counter=c__Gammaproteobacteria--4:gtdb_domain_counter=d__Bacteria--4:gtdb_family_counter=f__Burkholderiaceae--4:gtdb_genus_counter=g__Paraburkholderia--4:gtdb_order_counter=o__Burkholderiales--4:gtdb_phylum_counter=p__Proteobacteria--4:gtdb_species_counter=s__Paraburkholderia acidiphila--1||s__Paraburkholderia guartelaensis--1||s__Paraburkholderia hiiakae--1||s__Paraburkholderia unamae--1:heptad_counter=MCP-36H--4:lbd_counter=:lca=d__Bacteria:lca_tree=g__Paraburkholderia:name=N1026578:ref_name_counter=])0:5e-09[&&NHX:Sample_counter=:Type_counter=GTDB--7:capture_class_counter=:capture_domain_counter=:capture_family_counter=:capture_genus_counter=:capture_order_counter=:capture_phylum_counter=:capture_species_counter=:evoltype=D:gtdb_class_counter=c__Gammaproteobacteria--7:gtdb_domain_counter=d__Bacteria--7:gtdb_family_counter=f__Burkholderiaceae--7:gtdb_genus_counter=g__Paraburkholderia--7:gtdb_order_counter=o__Burkholderiales--7:gtdb_phylum_counter=p__Proteobacteria--7:gtdb_species_counter=s__Paraburkholderia acidiphila--1||s__Paraburkholderia caffeinitolerans--1||s__Paraburkholderia guartelaensis--1||s__Paraburkholderia hiiakae--1||s__Paraburkholderia oxyphila--1||s__Paraburkholderia sp004353915--1||s__Paraburkholderia unamae--1:heptad_counter=MCP-36H--7:lbd_counter=:lca=d__Bacteria:lca_tree=g__Paraburkholderia:name=N1026579:ref_name_counter=],(RS_GCF_000684975.1_protein.faa_NZ_BAXZ01000009.1_123@PF00015_full_PFAM.376.536:0.00975333[&&NHX:Type=GTDB:gtdb_class=c__Gammaproteobacteria:gtdb_domain=d__Bacteria:gtdb_family=f__Burkholderiaceae:gtdb_genus=g__Paraburkholderia:gtdb_order=o__Burkholderiales:gtdb_phylum=p__Proteobacteria:gtdb_species=s__Paraburkholderia acidipaludis:heptad=MCP-36H:species=d__Bacteria_p__Proteobacteria_c__Gammaproteobacteria_o__Burkholderiales_f__Burkholderiaceae_g__Paraburkholderia_s__Paraburkholderia acidipaludis],RS_GCF_000685035.1_protein.faa_NZ_BAYB01000044.1_32@PF00015_full_PFAM.377.536:5e-09)0:0.00485982[&&NHX:Sample_counter=:Type_counter=GTDB--1:capture_class_counter=:capture_domain_counter=:capture_family_counter=:capture_genus_counter=:capture_order_counter=:capture_phylum_counter=:capture_species_counter=:gtdb_class_counter=c__Gammaproteobacteria--1:gtdb_domain_counter=d__Bacteria--1:gtdb_family_counter=f__Burkholderiaceae--1:gtdb_genus_counter=g__Paraburkholderia--1:gtdb_order_counter=o__Burkholderiales--1:gtdb_phylum_counter=p__Proteobacteria--1:gtdb_species_counter=s__Paraburkholderia acidipaludis--1:heptad_counter=MCP-36H--1:lbd_counter=:lca_tree=s__Paraburkholderia acidipaludis:name=N1026582:ref_name_counter=])0.93:0.0172136[&&NHX:Sample_counter=:Type_counter=GTDB--8:capture_class_counter=:capture_domain_counter=:capture_family_counter=:capture_genus_counter=:capture_order_counter=:capture_phylum_counter=:capture_species_counter=:gtdb_class_counter=c__Gammaproteobacteria--8:gtdb_domain_counter=d__Bacteria--8:gtdb_family_counter=f__Burkholderiaceae--8:gtdb_genus_counter=g__Paraburkholderia--8:gtdb_order_counter=o__Burkholderiales--8:gtdb_phylum_counter=p__Proteobacteria--8:gtdb_species_counter=s__Paraburkholderia acidipaludis--1||s__Paraburkholderia acidiphila--1||s__Paraburkholderia caffeinitolerans--1||s__Paraburkholderia guartelaensis--1||s__Paraburkholderia hiiakae--1||s__Paraburkholderia oxyphila--1||s__Paraburkholderia sp004353915--1||s__Paraburkholderia unamae--1:heptad_counter=MCP-36H--8:lbd_counter=:lca_tree=g__Paraburkholderia:name=N1026583:ref_name_counter=])0.655:0.00260492[&&NHX:Sample_counter=:Type_counter=GTDB--18:capture_class_counter=:capture_domain_counter=:capture_family_counter=:capture_genus_counter=:capture_order_counter=:capture_phylum_counter=:capture_species_counter=:evoltype=D:gtdb_class_counter=c__Gammaproteobacteria--18:gtdb_domain_counter=d__Bacteria--18:gtdb_family_counter=f__Burkholderiaceae--15||f__Rhodanobacteraceae--3:gtdb_genus_counter=g__Dyella--2||g__Dyella_B--1||g__Paraburkholderia--15:gtdb_order_counter=o__Burkholderiales--15||o__Xanthomonadales--3:gtdb_phylum_counter=p__Proteobacteria--18:gtdb_species_counter=s__Dyella sp016428975--1||s__Dyella terrae--1||s__Dyella_B mobilis--1||s__Paraburkholderia acidipaludis--1||s__Paraburkholderia acidiphila--1||s__Paraburkholderia bannensis--1||s__Paraburkholderia bannensis_A--1||s__Paraburkholderia caffeinitolerans--1||s__Paraburkholderia eburnea--1||s__Paraburkholderia guartelaensis--1||s__Paraburkholderia hiiakae--1||s__Paraburkholderia oxyphila--1||s__Paraburkholderia phosphatilytica--1||s__Paraburkholderia sp004353915--1||s__Paraburkholderia sp011753055--1||s__Paraburkholderia sp017104965--1||s__Paraburkholderia tropica--1||s__Paraburkholderia unamae--1:heptad_counter=MCP-36H--18:lbd_counter=:lca=d__Bacteria:lca_tree=c__Gammaproteobacteria:name=N1026584:ref_name_counter=],((RS_GCF_001931675.1_protein.faa_NZ_CP014839.1_1171@PF00015_full_PFAM.379.536:0[&&NHX:Type=GTDB:gtdb_class=c__Gammaproteobacteria:gtdb_domain=d__Bacteria:gtdb_family=f__Burkholderiaceae:gtdb_genus=g__Pandoraea:gtdb_order=o__Burkholderiales:gtdb_phylum=p__Proteobacteria:gtdb_species=s__Pandoraea thiooxydans:heptad=MCP-36H:species=d__Bacteria_p__Proteobacteria_c__Gammaproteobacteria_o__Burkholderiales_f__Burkholderiaceae_g__Pandoraea_s__Pandoraea thiooxydans],GB_GCA_004297875.1_protein.faa_SCSK01000046.1_40@PF00015_full_PFAM.379.536:0[&&NHX:Type=GTDB:gtdb_class=c__Gammaproteobacteria:gtdb_domain=d__Bacteria:gtdb_family=f__Burkholderiaceae:gtdb_genus=g__Pandoraea:gtdb_order=o__Burkholderiales:gtdb_phylum=p__Proteobacteria:gtdb_species=s__Pandoraea sp004297875:heptad=MCP-36H:species=d__Bacteria_p__Proteobacteria_c__Gammaproteobacteria_o__Burkholderiales_f__Burkholderiaceae_g__Pandoraea_s__Pandoraea sp004297875]):0.0405231[&&NHX:Sample_counter=:Type_counter=GTDB--2:capture_class_counter=:capture_domain_counter=:capture_family_counter=:capture_genus_counter=:capture_order_counter=:capture_phylum_counter=:capture_species_counter=:evoltype=D:gtdb_class_counter=c__Gammaproteobacteria--2:gtdb_domain_counter=d__Bacteria--2:gtdb_family_counter=f__Burkholderiaceae--2:gtdb_genus_counter=g__Pandoraea--2:gtdb_order_counter=o__Burkholderiales--2:gtdb_phylum_counter=p__Proteobacteria--2:gtdb_species_counter=s__Pandoraea sp004297875--1||s__Pandoraea thiooxydans--1:heptad_counter=MCP-36H--2:lbd_counter=:lca=d__Bacteria:lca_tree=g__Pandoraea:name=N1026587:ref_name_counter=],(((RS_GCF_000725385.1_protein.faa_NZ_CP008884.1_2048@PF00015_full_PFAM.377.549:0.00454264[&&NHX:Type=GTDB:gtdb_class=c__Gammaproteobacteria:gtdb_domain=d__Bacteria:gtdb_family=f__Rhodanobacteraceae:gtdb_genus=g__Dyella:gtdb_order=o__Xanthomonadales:gtdb_phylum=p__Proteobacteria:gtdb_species=s__Dyella japonica_C:heptad=MCP-36H:species=d__Bacteria_p__Proteobacteria_c__Gammaproteobacteria_o__Xanthomonadales_f__Rhodanobacteraceae_g__Dyella_s__Dyella japonica_C],RS_GCF_014297575.1_protein.faa_NZ_CP060412.1_3384@PF00015_full_PFAM.372.547:0.0132971[&&NHX:Type=GTDB:gtdb_class=c__Gammaproteobacteria:gtdb_domain=d__Bacteria:gtdb_family=f__Rhodanobacteraceae:gtdb_genus=g__Dyella:gtdb_order=o__Xanthomonadales:gtdb_phylum=p__Proteobacteria:gtdb_species=s__Dyella sp014297575:heptad=MCP-36H:species=d__Bacteria_p__Proteobacteria_c__Gammaproteobacteria_o__Xanthomonadales_f__Rhodanobacteraceae_g__Dyella_s__Dyella sp014297575])0.882:0.00866804[&&NHX:Sample_counter=:Type_counter=GTDB--2:capture_class_counter=:capture_domain_counter=:capture_family_counter=:capture_genus_counter=:capture_order_counter=:capture_phylum_counter=:capture_species_counter=:evoltype=D:gtdb_class_counter=c__Gammaproteobacteria--2:gtdb_domain_counter=d__Bacteria--2:gtdb_family_counter=f__Rhodanobacteraceae--2:gtdb_genus_counter=g__Dyella--2:gtdb_order_counter=o__Xanthomonadales--2:gtdb_phylum_counter=p__Proteobacteria--2:gtdb_species_counter=s__Dyella japonica_C--1||s__Dyella sp014297575--1:heptad_counter=MCP-36H--2:lbd_counter=:lca=d__Bacteria:lca_tree=g__Dyella:name=N1026590:ref_name_counter=],(((RS_GCF_016905005.1_protein.faa_NZ_JADIKC010000003.1_517@PF00015_full_PFAM.375.554:0.0199173[&&NHX:Type=GTDB:gtdb_class=c__Gammaproteobacteria:gtdb_domain=d__Bacteria:gtdb_family=f__Rhodanobacteraceae:gtdb_genus=g__Dyella:gtdb_order=o__Xanthomonadales:gtdb_phylum=p__Proteobacteria:gtdb_species=s__Dyella kyungheensis:heptad=MCP-36H:species=d__Bacteria_p__Proteobacteria_c__Gammaproteobacteria_o__Xanthomonadales_f__Rhodanobacteraceae_g__Dyella_s__Dyella kyungheensis],((RS_GCF_016428905.1_protein.faa_NZ_JAELTQ010000170.1_1@PF00015_full_PFAM.377.508:5e-09[&&NHX:Type=GTDB:gtdb_class=c__Gammaproteobacteria:gtdb_domain=d__Bacteria:gtdb_family=f__Rhodanobacteraceae:gtdb_genus=g__Dyella:gtdb_order=o__Xanthomonadales:gtdb_phylum=p__Proteobacteria:gtdb_species=s__Dyella sp016428905:heptad=MCP-36H:species=d__Bacteria_p__Proteobacteria_c__Gammaproteobacteria_o__Xanthomonadales_f__Rhodanobacteraceae_g__Dyella_s__Dyella sp016428905],RS_GCF_002878475.1_protein.faa_NZ_NRDP01000022.1_22@PF00015_full_PFAM.376.548:0.00901696[&&NHX:Type=GTDB:gtdb_class=c__Gammaproteobacteria:gtdb_domain=d__Bacteria:gtdb_family=f__Rhodanobacteraceae:gtdb_genus=g__Dyella:gtdb_order=o__Xanthomonadales:gtdb_phylum=p__Proteobacteria:gtdb_species=s__Dyella sp002878475:heptad=MCP-36H:species=d__Bacteria_p__Proteobacteria_c__Gammaproteobacteria_o__Xanthomonadales_f__Rhodanobacteraceae_g__Dyella_s__Dyella sp002878475])0:1.8e-08[&&NHX:Sample_counter=:Type_counter=GTDB--2:capture_class_counter=:capture_domain_counter=:capture_family_counter=:capture_genus_counter=:capture_order_counter=:capture_phylum_counter=:capture_species_counter=:evoltype=D:gtdb_class_counter=c__Gammaproteobacteria--2:gtdb_domain_counter=d__Bacteria--2:gtdb_family_counter=f__Rhodanobacteraceae--2:gtdb_genus_counter=g__Dyella--2:gtdb_order_counter=o__Xanthomonadales--2:gtdb_phylum_counter=p__Proteobacteria--2:gtdb_species_counter=s__Dyella sp002878475--1||s__Dyella sp016428905--1:heptad_counter=MCP-36H--2:lbd_counter=:lca=d__Bacteria:lca_tree=g__Dyella:name=N1026594:ref_name_counter=],RS_GCF_003121485.1_protein.faa_NZ_QAVX01000012.1_22@PF00015_full_PFAM.375.543:5e-09[&&NHX:Type=GTDB:gtdb_class=c__Gammaproteobacteria:gtdb_domain=d__Bacteria:gtdb_family=f__Rhodanobacteraceae:gtdb_genus=g__Dyella:gtdb_order=o__Xanthomonadales:gtdb_phylum=p__Proteobacteria:gtdb_species=s__Dyella sp003121485:heptad=MCP-36H:species=d__Bacteria_p__Proteobacteria_c__Gammaproteobacteria_o__Xanthomonadales_f__Rhodanobacteraceae_g__Dyella_s__Dyella sp003121485])0.838:0.00447891[&&NHX:Sample_counter=:Type_counter=GTDB--3:capture_class_counter=:capture_domain_counter=:capture_family_counter=:capture_genus_counter=:capture_order_counter=:capture_phylum_counter=:capture_species_counter=:evoltype=D:gtdb_class_counter=c__Gammaproteobacteria--3:gtdb_domain_counter=d__Bacteria--3:gtdb_family_counter=f__Rhodanobacteraceae--3:gtdb_genus_counter=g__Dyella--3:gtdb_order_counter=o__Xanthomonadales--3:gtdb_phylum_counter=p__Proteobacteria--3:gtdb_species_counter=s__Dyella sp002878475--1||s__Dyella sp003121485--1||s__Dyella sp016428905--1:heptad_counter=MCP-36H--3:lbd_counter=:lca=d__Bacteria:lca_tree=g__Dyella:name=N1026596:ref_name_counter=])0:5e-09[&&NHX:Sample_counter=:Type_counter=GTDB--4:capture_class_counter=:capture_domain_counter=:capture_family_counter=:capture_genus_counter=:capture_order_counter=:capture_phylum_counter=:capture_species_counter=:evoltype=D:gtdb_class_counter=c__Gammaproteobacteria--4:gtdb_domain_counter=d__Bacteria--4:gtdb_family_counter=f__Rhodanobacteraceae--4:gtdb_genus_counter=g__Dyella--4:gtdb_order_counter=o__Xanthomonadales--4:gtdb_phylum_counter=p__Proteobacteria--4:gtdb_species_counter=s__Dyella kyungheensis--1||s__Dyella sp002878475--1||s__Dyella sp003121485--1||s__Dyella sp016428905--1:heptad_counter=MCP-36H--4:lbd_counter=:lca=d__Bacteria:lca_tree=g__Dyella:name=N1026597:ref_name_counter=],RS_GCF_003201105.1_protein.faa_NZ_QICJ01000001.1_524@PF00015_full_PFAM.376.551:0.00885541[&&NHX:Type=GTDB:gtdb_class=c__Gammaproteobacteria:gtdb_domain=d__Bacteria:gtdb_family=f__Rhodanobacteraceae:gtdb_genus=g__Dyella:gtdb_order=o__Xanthomonadales:gtdb_phylum=p__Proteobacteria:gtdb_species=s__Dyella jiangningensis_B:heptad=MCP-36H:species=d__Bacteria_p__Proteobacteria_c__Gammaproteobacteria_o__Xanthomonadales_f__Rhodanobacteraceae_g__Dyella_s__Dyella jiangningensis_B])0:5e-09[&&NHX:Sample_counter=:Type_counter=GTDB--5:capture_class_counter=:capture_domain_counter=:capture_family_counter=:capture_genus_counter=:capture_order_counter=:capture_phylum_counter=:capture_species_counter=:evoltype=D:gtdb_class_counter=c__Gammaproteobacteria--5:gtdb_domain_counter=d__Bacteria--5:gtdb_family_counter=f__Rhodanobacteraceae--5:gtdb_genus_counter=g__Dyella--5:gtdb_order_counter=o__Xanthomonadales--5:gtdb_phylum_counter=p__Proteobacteria--5:gtdb_species_counter=s__Dyella jiangningensis_B--1||s__Dyella kyungheensis--1||s__Dyella sp002878475--1||s__Dyella sp003121485--1||s__Dyella sp016428905--1:heptad_counter=MCP-36H--5:lbd_counter=:lca=d__Bacteria:lca_tree=g__Dyella:name=N1026599:ref_name_counter=],(RS_GCF_003332825.1_protein.faa_NZ_QIRF01000006.1_89@PF00015_full_PFAM.375.548:0.00898284[&&NHX:Type=GTDB:gtdb_class=c__Gammaproteobacteria:gtdb_domain=d__Bacteria:gtdb_family=f__Rhodanobacteraceae:gtdb_genus=g__Dyella:gtdb_order=o__Xanthomonadales:gtdb_phylum=p__Proteobacteria:gtdb_species=s__Dyella sp003332825:heptad=MCP-36H:species=d__Bacteria_p__Proteobacteria_c__Gammaproteobacteria_o__Xanthomonadales_f__Rhodanobacteraceae_g__Dyella_s__Dyella sp003332825],RS_GCF_001010355.1_protein.faa_NZ_JPLA01000003.1_15@PF00015_full_PFAM.374.549:5e-09[&&NHX:Type=GTDB:gtdb_class=c__Gammaproteobacteria:gtdb_domain=d__Bacteria:gtdb_family=f__Rhodanobacteraceae:gtdb_genus=g__Dyella:gtdb_order=o__Xanthomonadales:gtdb_phylum=p__Proteobacteria:gtdb_species=s__Dyella japonica:heptad=MCP-36H:species=d__Bacteria_p__Proteobacteria_c__Gammaproteobacteria_o__Xanthomonadales_f__Rhodanobacteraceae_g__Dyella_s__Dyella japonica])0.882:0.00441122[&&NHX:Sample_counter=:Type_counter=GTDB--2:capture_class_counter=:capture_domain_counter=:capture_family_counter=:capture_genus_counter=:capture_order_counter=:capture_phylum_counter=:capture_species_counter=:evoltype=D:gtdb_class_counter=c__Gammaproteobacteria--2:gtdb_domain_counter=d__Bacteria--2:gtdb_family_counter=f__Rhodanobacteraceae--2:gtdb_genus_counter=g__Dyella--2:gtdb_order_counter=o__Xanthomonadales--2:gtdb_phylum_counter=p__Proteobacteria--2:gtdb_species_counter=s__Dyella japonica--1||s__Dyella sp003332825--1:heptad_counter=MCP-36H--2:lbd_counter=:lca=d__Bacteria:lca_tree=g__Dyella:name=N1026602:ref_name_counter=])0.906:0.00494929[&&NHX:Sample_counter=:Type_counter=GTDB--7:capture_class_counter=:capture_domain_counter=:capture_family_counter=:capture_genus_counter=:capture_order_counter=:capture_phylum_counter=:capture_species_counter=:evoltype=D:gtdb_class_counter=c__Gammaproteobacteria--7:gtdb_domain_counter=d__Bacteria--7:gtdb_family_counter=f__Rhodanobacteraceae--7:gtdb_genus_counter=g__Dyella--7:gtdb_order_counter=o__Xanthomonadales--7:gtdb_phylum_counter=p__Proteobacteria--7:gtdb_species_counter=s__Dyella japonica--1||s__Dyella jiangningensis_B--1||s__Dyella kyungheensis--1||s__Dyella sp002878475--1||s__Dyella sp003121485--1||s__Dyella sp003332825--1||s__Dyella sp016428905--1:heptad_counter=MCP-36H--7:lbd_counter=:lca=d__Bacteria:lca_tree=g__Dyella:name=N1026603:ref_name_counter=])0:5e-09[&&NHX:Sample_counter=:Type_counter=GTDB--9:capture_class_counter=:capture_domain_counter=:capture_family_counter=:capture_genus_counter=:capture_order_counter=:capture_phylum_counter=:capture_species_counter=:evoltype=D:gtdb_class_counter=c__Gammaproteobacteria--9:gtdb_domain_counter=d__Bacteria--9:gtdb_family_counter=f__Rhodanobacteraceae--9:gtdb_genus_counter=g__Dyella--9:gtdb_order_counter=o__Xanthomonadales--9:gtdb_phylum_counter=p__Proteobacteria--9:gtdb_species_counter=s__Dyella japonica--1||s__Dyella japonica_C--1||s__Dyella jiangningensis_B--1||s__Dyella kyungheensis--1||s__Dyella sp002878475--1||s__Dyella sp003121485--1||s__Dyella sp003332825--1||s__Dyella sp014297575--1||s__Dyella sp016428905--1:heptad_counter=MCP-36H--9:lbd_counter=:lca=d__Bacteria:lca_tree=g__Dyella:name=N1026604:ref_name_counter=],(RS_GCF_004296575.1_protein.faa_NZ_SAYT01000007.1_383@PF00015_full_PFAM.373.550:0.01053[&&NHX:Type=GTDB:gtdb_class=c__Gammaproteobacteria:gtdb_domain=d__Bacteria:gtdb_family=f__Rhodanobacteraceae:gtdb_genus=g__Dyella:gtdb_order=o__Xanthomonadales:gtdb_phylum=p__Proteobacteria:gtdb_species=s__Dyella sp004296575:heptad=MCP-36H:species=d__Bacteria_p__Proteobacteria_c__Gammaproteobacteria_o__Xanthomonadales_f__Rhodanobacteraceae_g__Dyella_s__Dyella sp004296575],GB_GCA_000632805.1_protein.faa_CP007444.1_892@PF00015_full_PFAM.374.548:0.0133158[&&NHX:Type=GTDB:gtdb_class=c__Gammaproteobacteria:gtdb_domain=d__Bacteria:gtdb_family=f__Rhodanobacteraceae:gtdb_genus=g__Dyella:gtdb_order=o__Xanthomonadales:gtdb_phylum=p__Proteobacteria:gtdb_species=s__Dyella jiangningensis:heptad=MCP-36H:species=d__Bacteria_p__Proteobacteria_c__Gammaproteobacteria_o__Xanthomonadales_f__Rhodanobacteraceae_g__Dyella_s__Dyella jiangningensis])0.916:0.0155843[&&NHX:Sample_counter=:Type_counter=GTDB--2:capture_class_counter=:capture_domain_counter=:capture_family_counter=:capture_genus_counter=:capture_order_counter=:capture_phylum_counter=:capture_species_counter=:evoltype=D:gtdb_class_counter=c__Gammaproteobacteria--2:gtdb_domain_counter=d__Bacteria--2:gtdb_family_counter=f__Rhodanobacteraceae--2:gtdb_genus_counter=g__Dyella--2:gtdb_order_counter=o__Xanthomonadales--2:gtdb_phylum_counter=p__Proteobacteria--2:gtdb_species_counter=s__Dyella jiangningensis--1||s__Dyella sp004296575--1:heptad_counter=MCP-36H--2:lbd_counter=:lca=d__Bacteria:lca_tree=g__Dyella:name=N1026607:ref_name_counter=])0.677:0.0051404[&&NHX:Sample_counter=:Type_counter=GTDB--11:capture_class_counter=:capture_domain_counter=:capture_family_counter=:capture_genus_counter=:capture_order_counter=:capture_phylum_counter=:capture_species_counter=:evoltype=D:gtdb_class_counter=c__Gammaproteobacteria--11:gtdb_domain_counter=d__Bacteria--11:gtdb_family_counter=f__Rhodanobacteraceae--11:gtdb_genus_counter=g__Dyella--11:gtdb_order_counter=o__Xanthomonadales--11:gtdb_phylum_counter=p__Proteobacteria--11:gtdb_species_counter=s__Dyella japonica--1||s__Dyella japonica_C--1||s__Dyella jiangningensis--1||s__Dyella jiangningensis_B--1||s__Dyella kyungheensis--1||s__Dyella sp002878475--1||s__Dyella sp003121485--1||s__Dyella sp003332825--1||s__Dyella sp004296575--1||s__Dyella sp014297575--1||s__Dyella sp016428905--1:heptad_counter=MCP-36H--11:lbd_counter=:lca=d__Bacteria:lca_tree=g__Dyella:name=N1026608:ref_name_counter=])0:5e-09[&&NHX:Sample_counter=:Type_counter=GTDB--13:capture_class_counter=:capture_domain_counter=:capture_family_counter=:capture_genus_counter=:capture_order_counter=:capture_phylum_counter=:capture_species_counter=:evoltype=D:gtdb_class_counter=c__Gammaproteobacteria--13:gtdb_domain_counter=d__Bacteria--13:gtdb_family_counter=f__Burkholderiaceae--2||f__Rhodanobacteraceae--11:gtdb_genus_counter=g__Dyella--11||g__Pandoraea--2:gtdb_order_counter=o__Burkholderiales--2||o__Xanthomonadales--11:gtdb_phylum_counter=p__Proteobacteria--13:gtdb_species_counter=s__Dyella japonica--1||s__Dyella japonica_C--1||s__Dyella jiangningensis--1||s__Dyella jiangningensis_B--1||s__Dyella kyungheensis--1||s__Dyella sp002878475--1||s__Dyella sp003121485--1||s__Dyella sp003332825--1||s__Dyella sp004296575--1||s__Dyella sp014297575--1||s__Dyella sp016428905--1||s__Pandoraea sp004297875--1||s__Pandoraea thiooxydans--1:heptad_counter=MCP-36H--13:lbd_counter=:lca=d__Bacteria:lca_tree=c__Gammaproteobacteria:name=N1026609:ref_name_counter=])0:5e-09[&&NHX:Sample_counter=:Type_counter=GTDB--31:capture_class_counter=:capture_domain_counter=:capture_family_counter=:capture_genus_counter=:capture_order_counter=:capture_phylum_counter=:capture_species_counter=:evoltype=D:gtdb_class_counter=c__Gammaproteobacteria--31:gtdb_domain_counter=d__Bacteria--31:gtdb_family_counter=f__Burkholderiaceae--17||f__Rhodanobacteraceae--14:gtdb_genus_counter=g__Dyella--13||g__Dyella_B--1||g__Pandoraea--2||g__Paraburkholderia--15:gtdb_order_counter=o__Burkholderiales--17||o__Xanthomonadales--14:gtdb_phylum_counter=p__Proteobacteria--31:gtdb_species_counter=s__Dyella japonica--1||s__Dyella japonica_C--1||s__Dyella jiangningensis--1||s__Dyella jiangningensis_B--1||s__Dyella kyungheensis--1||s__Dyella sp002878475--1||s__Dyella sp003121485--1||s__Dyella sp003332825--1||s__Dyella sp004296575--1||s__Dyella sp014297575--1||s__Dyella sp016428905--1||s__Dyella sp016428975--1||s__Dyella terrae--1||s__Dyella_B mobilis--1||s__Pandoraea sp004297875--1||s__Pandoraea thiooxydans--1||s__Paraburkholderia acidipaludis--1||s__Paraburkholderia acidiphila--1||s__Paraburkholderia bannensis--1||s__Paraburkholderia bannensis_A--1||s__Paraburkholderia caffeinitolerans--1||s__Paraburkholderia eburnea--1||s__Paraburkholderia guartelaensis--1||s__Paraburkholderia hiiakae--1||s__Paraburkholderia oxyphila--1||s__Paraburkholderia phosphatilytica--1||s__Paraburkholderia sp004353915--1||s__Paraburkholderia sp011753055--1||s__Paraburkholderia sp017104965--1||s__Paraburkholderia tropica--1||s__Paraburkholderia unamae--1:heptad_counter=MCP-36H--31:lbd_counter=:lca=d__Bacteria:lca_tree=c__Gammaproteobacteria:name=N1026610:ref_name_counter=])0.956:0.0268726[&&NHX:Sample_counter=:Type_counter=GTDB--38:capture_class_counter=:capture_domain_counter=:capture_family_counter=:capture_genus_counter=:capture_order_counter=:capture_phylum_counter=:capture_species_counter=:evoltype=D:gtdb_class_counter=c__Gammaproteobacteria--38:gtdb_domain_counter=d__Bacteria--38:gtdb_family_counter=f__Burkholderiaceae--24||f__Rhodanobacteraceae--14:gtdb_genus_counter=g__Dyella--13||g__Dyella_B--1||g__Pandoraea--2||g__Paraburkholderia--22:gtdb_order_counter=o__Burkholderiales--24||o__Xanthomonadales--14:gtdb_phylum_counter=p__Proteobacteria--38:gtdb_species_counter=s__Dyella japonica--1||s__Dyella japonica_C--1||s__Dyella jiangningensis--1||s__Dyella jiangningensis_B--1||s__Dyella kyungheensis--1||s__Dyella sp002878475--1||s__Dyella sp003121485--1||s__Dyella sp003332825--1||s__Dyella sp004296575--1||s__Dyella sp014297575--1||s__Dyella sp016428905--1||s__Dyella sp016428975--1||s__Dyella terrae--1||s__Dyella_B mobilis--1||s__Pandoraea sp004297875--1||s__Pandoraea thiooxydans--1||s__Paraburkholderia acidipaludis--1||s__Paraburkholderia acidiphila--1||s__Paraburkholderia bannensis--1||s__Paraburkholderia bannensis_A--1||s__Paraburkholderia caffeinitolerans--1||s__Paraburkholderia eburnea--1||s__Paraburkholderia guartelaensis--1||s__Paraburkholderia hiiakae--1||s__Paraburkholderia oxyphila--1||s__Paraburkholderia phenazinium_A--1||s__Paraburkholderia phenazinium_B--1||s__Paraburkholderia phosphatilytica--1||s__Paraburkholderia sp003429005--1||s__Paraburkholderia sp004353915--1||s__Paraburkholderia sp004359985--1||s__Paraburkholderia sp005503145--1||s__Paraburkholderia sp011753055--1||s__Paraburkholderia sp017104965--1||s__Paraburkholderia sp900142905--1||s__Paraburkholderia sp900996235--1||s__Paraburkholderia tropica--1||s__Paraburkholderia unamae--1:heptad_counter=MCP-36H--38:lbd_counter=:lca=d__Bacteria:lca_tree=c__Gammaproteobacteria:name=N1026611:ref_name_counter=])0.851:0.0204753[&&NHX:Sample_counter=rhiztom2--1:Type_counter=GTDB--41||capture--1:besthit_avg=77.9:besthit_max=77.9:besthit_min=77.9:besthit_std=0:besthit_sum=77.9:bitscore_avg=140.0:bitscore_max=140.0:bitscore_min=140.0:bitscore_std=0:bitscore_sum=140.0:capture_class_counter=c__Gammaproteobacteria--1:capture_domain_counter=d__Bacteria--1:capture_family_counter=f__Gallionellaceae--1:capture_genus_counter=g__Gallionella--1:capture_order_counter=o__Burkholderiales--1:capture_phylum_counter=p__Proteobacteria--1:capture_species_counter=s__Gallionella sp903934275--1:evalue_avg=3.97e-43:evalue_max=3.97e-43:evalue_min=3.97e-43:evalue_std=0:evalue_sum=3.97e-43:gapopen_avg=0.0:gapopen_max=0.0:gapopen_min=0.0:gapopen_std=0:gapopen_sum=0.0:gtdb_class_counter=c__Gammaproteobacteria--41:gtdb_domain_counter=d__Bacteria--41:gtdb_family_counter=f__Burkholderiaceae--27||f__Rhodanobacteraceae--14:gtdb_genus_counter=g__Dyella--13||g__Dyella_B--1||g__Pandoraea--2||g__Paraburkholderia--22||g__Pararobbsia--2||g__Trinickia--1:gtdb_order_counter=o__Burkholderiales--27||o__Xanthomonadales--14:gtdb_phylum_counter=p__Proteobacteria--41:gtdb_species_counter=s__Dyella japonica--1||s__Dyella japonica_C--1||s__Dyella jiangningensis--1||s__Dyella jiangningensis_B--1||s__Dyella kyungheensis--1||s__Dyella sp002878475--1||s__Dyella sp003121485--1||s__Dyella sp003332825--1||s__Dyella sp004296575--1||s__Dyella sp014297575--1||s__Dyella sp016428905--1||s__Dyella sp016428975--1||s__Dyella terrae--1||s__Dyella_B mobilis--1||s__Pandoraea sp004297875--1||s__Pandoraea thiooxydans--1||s__Paraburkholderia acidipaludis--1||s__Paraburkholderia acidiphila--1||s__Paraburkholderia bannensis--1||s__Paraburkholderia bannensis_A--1||s__Paraburkholderia caffeinitolerans--1||s__Paraburkholderia eburnea--1||s__Paraburkholderia guartelaensis--1||s__Paraburkholderia hiiakae--1||s__Paraburkholderia oxyphila--1||s__Paraburkholderia phenazinium_A--1||s__Paraburkholderia phenazinium_B--1||s__Paraburkholderia phosphatilytica--1||s__Paraburkholderia sp003429005--1||s__Paraburkholderia sp004353915--1||s__Paraburkholderia sp004359985--1||s__Paraburkholderia sp005503145--1||s__Paraburkholderia sp011753055--1||s__Paraburkholderia sp017104965--1||s__Paraburkholderia sp900142905--1||s__Paraburkholderia sp900996235--1||s__Paraburkholderia tropica--1||s__Paraburkholderia unamae--1||s__Pararobbsia alpina--1||s__Pararobbsia silviterrae--1||s__Trinickia dinghuensis--1:heptad_counter=MCP-36H--41||MCP-40H--1:lbd_counter=:lca_tree=c__Gammaproteobacteria:length_avg=113.0:length_max=113.0:length_min=113.0:length_std=0:length_sum=113.0:mismatch_avg=25.0:mismatch_max=25.0:mismatch_min=25.0:mismatch_std=0:mismatch_sum=25.0:name=N1026612:qcovhsp_avg=99.1:qcovhsp_max=99.1:qcovhsp_min=99.1:qcovhsp_std=0:qcovhsp_sum=99.1:qend_avg=113.0:qend_max=113.0:qend_min=113.0:qend_std=0:qend_sum=113.0:qstart_avg=1.0:qstart_max=1.0:qstart_min=1.0:qstart_std=0:qstart_sum=1.0:ref_name_counter=RS_GCF_000767615.3_protein.faa_NZ_CP009553.3_516@PF00015_full_PFAM.375.551--1:scovhsp_avg=64.2:scovhsp_max=64.2:scovhsp_min=64.2:scovhsp_std=0:scovhsp_sum=64.2:send_avg=114.0:send_max=114.0:send_min=114.0:send_std=0:send_sum=114.0:sstart_avg=2.0:sstart_max=2.0:sstart_min=2.0:sstart_std=0:sstart_sum=2.0])0.091:0.022813[&&NHX:Sample_counter=rhizpot1--2||rhizpot3--2||rhiztom2--1:Type_counter=GTDB--108||capture--5:besthit_avg=77.9:besthit_max=77.9:besthit_min=77.9:besthit_std=0:besthit_sum=77.9:bitscore_avg=140.0:bitscore_max=140.0:bitscore_min=140.0:bitscore_std=0:bitscore_sum=140.0:capture_class_counter=c__Desulfitobacteriia--1||c__Gammaproteobacteria--4:capture_domain_counter=d__Bacteria--5:capture_family_counter=f__Burkholderiaceae--2||f__Desulfitobacteriaceae--1||f__Gallionellaceae--1||f__Psychromonadaceae--1:capture_genus_counter=g__Desulfosporosinus--1||g__Duganella--1||g__Gallionella--1||g__Motilimonas--1||g__Pandoraea--1:capture_order_counter=o__Burkholderiales--3||o__Desulfitobacteriales--1||o__Enterobacterales--1:capture_phylum_counter=p__Firmicutes_B--1||p__Proteobacteria--4:capture_species_counter=s__Desulfosporosinus sp000224515--1||s__Duganella sp003416895--1||s__Gallionella sp903934275--1||s__Motilimonas pumila--1||s__Pandoraea anhela--1:evalue_avg=3.97e-43:evalue_max=3.97e-43:evalue_min=3.97e-43:evalue_std=0:evalue_sum=3.97e-43:gapopen_avg=0.0:gapopen_max=0.0:gapopen_min=0.0:gapopen_std=0:gapopen_sum=0.0:gtdb_class_counter=c__Acidobacteriae--2||c__Alphaproteobacteria--22||c__Bacteriovoracia--11||c__Bdellovibrionia--18||c__Bdellovibrionia_A--3||c__Gammaproteobacteria--49||c__Oligoflexia--2||c__UBA2428--1:gtdb_domain_counter=d__Bacteria--108:gtdb_family_counter=f__Acidobacteriaceae--1||f__Bacteriovoracaceae--11||f__Bdellovibrionaceae--18||f__Bryobacteraceae--1||f__Burkholderiaceae--33||f__Hyphomonadaceae--2||f__Legionellaceae--1||f__Rhodanobacteraceae--14||f__Rhodobacteraceae--19||f__Silvanigrellaceae--2||f__Sphingomonadaceae--1||f__UBA1018--2||f__UBA2428--1||f__UBA6935--1||f__Vibrionaceae--1:gtdb_genus_counter=g__Acidovorax_A--4||g__Bacteriovorax--5||g__Bdellovibrio--9||g__Bryobacter--1||g__CAIUGE01--1||g__Chachezhania--1||g__DB6-IX--1||g__Dyella--13||g__Dyella_B--1||g__Epibacterium--2||g__Ga0074137--1||g__Ga0074139--1||g__Giesbergeria--1||g__Halobacteriovorax--2||g__Henriciella--2||g__JACMQW01--1||g__JACMRP01--1||g__JAFEAR01--1||g__Legionella--1||g__Leisingera--7||g__Pandoraea--2||g__Paraburkholderia--22||g__Pararobbsia--2||g__Pelagimonas--1||g__Pseudobdellovibrio--1||g__Pseudooceanicola--1||g__Rhodobacter_B--1||g__Roseicyclus--1||g__Roseovarius--2||g__Rubrivivax--1||g__SXSP01--1||g__SYLX01--1||g__Shimia--1||g__Silvanigrella--2||g__Silvibacterium--1||g__Sphingomonas--1||g__Trinickia--1||g__Tropicibacter--2||g__UBA2316--3||g__UBA4096--3||g__UBA6935--1||g__Vibrio--1:gtdb_order_counter=o__Acidobacteriales--1||o__Bacteriovoracales--11||o__Bdellovibrionales--18||o__Bryobacterales--1||o__Burkholderiales--33||o__Caulobacterales--2||o__Enterobacterales--1||o__Legionellales--1||o__Rhodobacterales--19||o__Silvanigrellales--2||o__Sphingomonadales--1||o__UBA1018--3||o__UBA2428--1||o__Xanthomonadales--14:gtdb_phylum_counter=p__Acidobacteriota--2||p__Bdellovibrionota--35||p__Proteobacteria--71:gtdb_species_counter=s__Acidovorax_A avenae--1||s__Acidovorax_A cattleyae--1||s__Acidovorax_A oryzae--1||s__Acidovorax_A sp002397315--1||s__Bacteriovorax sp002428265--2||s__Bacteriovorax sp014377485--1||s__Bacteriovorax sp014378525--1||s__Bacteriovorax stolpii--1||s__Bdellovibrio bacteriovorus--1||s__Bdellovibrio bacteriovorus_B--1||s__Bdellovibrio bacteriovorus_C--1||s__Bdellovibrio bacteriovorus_E--1||s__Bdellovibrio bacteriovorus_F--1||s__Bdellovibrio sp006874625--1||s__Bdellovibrio sp006874645--1||s__Bdellovibrio sp013752535--1||s__Bdellovibrio sp017745015--1||s__Bryobacter aggregatus--1||s__CAIUGE01 sp903898645--1||s__Chachezhania antarctica--1||s__DB6-IX sp002903145--1||s__Dyella japonica--1||s__Dyella japonica_C--1||s__Dyella jiangningensis--1||s__Dyella jiangningensis_B--1||s__Dyella kyungheensis--1||s__Dyella sp002878475--1||s__Dyella sp003121485--1||s__Dyella sp003332825--1||s__Dyella sp004296575--1||s__Dyella sp014297575--1||s__Dyella sp016428905--1||s__Dyella sp016428975--1||s__Dyella terrae--1||s__Dyella_B mobilis--1||s__Epibacterium multivorans--1||s__Epibacterium sp000014065--1||s__Ga0074137 sp016713885--1||s__Ga0074139 sp001464795--1||s__Giesbergeria anulus--1||s__Halobacteriovorax marinus--1||s__Halobacteriovorax sp002753895--1||s__Henriciella sp013213825--2||s__JACMQW01 sp018266355--1||s__JACMRP01 sp018266295--1||s__JAFEAR01 sp018266335--1||s__Legionella sp003989735--1||s__Leisingera sp000203975--1||s__Leisingera sp000813725--1||s__Leisingera sp000813965--1||s__Leisingera sp001679925--1||s__Leisingera sp001730095--1||s__Leisingera sp013317235--1||s__Leisingera sp013373325--1||s__Pandoraea sp004297875--1||s__Pandoraea thiooxydans--1||s__Paraburkholderia acidipaludis--1||s__Paraburkholderia acidiphila--1||s__Paraburkholderia bannensis--1||s__Paraburkholderia bannensis_A--1||s__Paraburkholderia caffeinitolerans--1||s__Paraburkholderia eburnea--1||s__Paraburkholderia guartelaensis--1||s__Paraburkholderia hiiakae--1||s__Paraburkholderia oxyphila--1||s__Paraburkholderia phenazinium_A--1||s__Paraburkholderia phenazinium_B--1||s__Paraburkholderia phosphatilytica--1||s__Paraburkholderia sp003429005--1||s__Paraburkholderia sp004353915--1||s__Paraburkholderia sp004359985--1||s__Paraburkholderia sp005503145--1||s__Paraburkholderia sp011753055--1||s__Paraburkholderia sp017104965--1||s__Paraburkholderia sp900142905--1||s__Paraburkholderia sp900996235--1||s__Paraburkholderia tropica--1||s__Paraburkholderia unamae--1||s__Pararobbsia alpina--1||s__Pararobbsia silviterrae--1||s__Pelagimonas phthalicica--1||s__Pseudobdellovibrio sp014376935--1||s__Pseudooceanicola flagellatus--1||s__Rhodobacter_B lobularis--1||s__Roseicyclus sp015689645--1||s__Roseovarius atlanticus--1||s__Roseovarius sp009363655--1||s__Rubrivivax sp018971105--1||s__SXSP01 sp005792225--1||s__SYLX01 sp005808505--1||s__Shimia sp017743735--1||s__Silvanigrella cienkowskii--2||s__Silvibacterium bohemicum--1||s__Sphingomonas sp002403415--1||s__Trinickia dinghuensis--1||s__Tropicibacter naphthalenivorans--1||s__Tropicibacter sp003667315--1||s__UBA2316 sp002344565--1||s__UBA2316 sp013359135--1||s__UBA2316 sp016785955--1||s__UBA4096 sp002381765--1||s__UBA4096 sp002381945--1||s__UBA4096 sp002422605--1||s__UBA6935 sp002722705--1||s__Vibrio caribbeanicus--1:heptad_counter=MCP-24H--3||MCP-36H--109||MCP-40H--1:lbd_counter=:lca_tree=d__Bacteria:length_avg=113.0:length_max=113.0:length_min=113.0:length_std=0:length_sum=113.0:mismatch_avg=25.0:mismatch_max=25.0:mismatch_min=25.0:mismatch_std=0:mismatch_sum=25.0:name=N1026613:qcovhsp_avg=99.1:qcovhsp_max=99.1:qcovhsp_min=99.1:qcovhsp_std=0:qcovhsp_sum=99.1:qend_avg=113.0:qend_max=113.0:qend_min=113.0:qend_std=0:qend_sum=113.0:qstart_avg=1.0:qstart_max=1.0:qstart_min=1.0:qstart_std=0:qstart_sum=1.0:ref_name_counter=RS_GCF_000767615.3_protein.faa_NZ_CP009553.3_516@PF00015_full_PFAM.375.551--1:scovhsp_avg=64.2:scovhsp_max=64.2:scovhsp_min=64.2:scovhsp_std=0:scovhsp_sum=64.2:send_avg=114.0:send_max=114.0:send_min=114.0:send_std=0:send_sum=114.0:sstart_avg=2.0:sstart_max=2.0:sstart_min=2.0:sstart_std=0:sstart_sum=2.0],((RS_GCF_014200755.1_protein.faa_NZ_JACHCM010000001.1_189@PF00015_full_PFAM.319.478:0.0384811[&&NHX:Type=GTDB:gtdb_class=c__Gammaproteobacteria:gtdb_domain=d__Bacteria:gtdb_family=f__Rhodanobacteraceae:gtdb_genus=g__Rhodanobacter:gtdb_order=o__Xanthomonadales:gtdb_phylum=p__Proteobacteria:gtdb_species=s__Rhodanobacter sp014200755:heptad=MCP-36H:species=d__Bacteria_p__Proteobacteria_c__Gammaproteobacteria_o__Xanthomonadales_f__Rhodanobacteraceae_g__Rhodanobacter_s__Rhodanobacter sp014200755],((RS_GCF_014200755.1_protein.faa_NZ_JACHCM010000001.1_104@PF00015_full_PFAM.320.479:0.00768566[&&NHX:Type=GTDB:gtdb_class=c__Gammaproteobacteria:gtdb_domain=d__Bacteria:gtdb_family=f__Rhodanobacteraceae:gtdb_genus=g__Rhodanobacter:gtdb_order=o__Xanthomonadales:gtdb_phylum=p__Proteobacteria:gtdb_species=s__Rhodanobacter sp014200755:heptad=MCP-36H:species=d__Bacteria_p__Proteobacteria_c__Gammaproteobacteria_o__Xanthomonadales_f__Rhodanobacteraceae_g__Rhodanobacter_s__Rhodanobacter sp014200755],(RS_GCF_900119235.1_protein.faa_NZ_FPIS01000001.1_819@PF00015_full_PFAM.318.479:0.037618[&&NHX:Type=GTDB:gtdb_class=c__Gammaproteobacteria:gtdb_domain=d__Bacteria:gtdb_family=f__Rhodanobacteraceae:gtdb_genus=g__Luteibacter:gtdb_order=o__Xanthomonadales:gtdb_phylum=p__Proteobacteria:gtdb_species=s__Luteibacter sp900119235:heptad=MCP-36H:species=d__Bacteria_p__Proteobacteria_c__Gammaproteobacteria_o__Xanthomonadales_f__Rhodanobacteraceae_g__Luteibacter_s__Luteibacter sp900119235],(RS_GCF_000745005.1_protein.faa_NZ_JQNB01000001.1_2654@PF00015_full_PFAM.316.477:5e-09[&&NHX:Type=GTDB:gtdb_class=c__Gammaproteobacteria:gtdb_domain=d__Bacteria:gtdb_family=f__Rhodanobacteraceae:gtdb_genus=g__Luteibacter:gtdb_order=o__Xanthomonadales:gtdb_phylum=p__Proteobacteria:gtdb_species=s__Luteibacter sp000745005:heptad=MCP-36H:species=d__Bacteria_p__Proteobacteria_c__Gammaproteobacteria_o__Xanthomonadales_f__Rhodanobacteraceae_g__Luteibacter_s__Luteibacter sp000745005],(RS_GCF_011742555.1_protein.faa_NZ_JAAQQR010000005.1_50@PF00015_full_PFAM.313.478:5e-09[&&NHX:Type=GTDB:gtdb_class=c__Gammaproteobacteria:gtdb_domain=d__Bacteria:gtdb_family=f__Rhodanobacteraceae:gtdb_genus=g__Luteibacter:gtdb_order=o__Xanthomonadales:gtdb_phylum=p__Proteobacteria:gtdb_species=s__Luteibacter jiangsuensis:heptad=MCP-36H:species=d__Bacteria_p__Proteobacteria_c__Gammaproteobacteria_o__Xanthomonadales_f__Rhodanobacteraceae_g__Luteibacter_s__Luteibacter jiangsuensis],RS_GCF_011759605.1_protein.faa_NZ_JAAOYX010000001.1_1331@PF00015_full_PFAM.313.477:5e-09[&&NHX:Type=GTDB:gtdb_class=c__Gammaproteobacteria:gtdb_domain=d__Bacteria:gtdb_family=f__Rhodanobacteraceae:gtdb_genus=g__Luteibacter:gtdb_order=o__Xanthomonadales:gtdb_phylum=p__Proteobacteria:gtdb_species=s__Luteibacter sp011759605:heptad=MCP-36H:species=d__Bacteria_p__Proteobacteria_c__Gammaproteobacteria_o__Xanthomonadales_f__Rhodanobacteraceae_g__Luteibacter_s__Luteibacter sp011759605])0.969:0.029981[&&NHX:Sample_counter=:Type_counter=GTDB--2:capture_class_counter=:capture_domain_counter=:capture_family_counter=:capture_genus_counter=:capture_order_counter=:capture_phylum_counter=:capture_species_counter=:evoltype=D:gtdb_class_counter=c__Gammaproteobacteria--2:gtdb_domain_counter=d__Bacteria--2:gtdb_family_counter=f__Rhodanobacteraceae--2:gtdb_genus_counter=g__Luteibacter--2:gtdb_order_counter=o__Xanthomonadales--2:gtdb_phylum_counter=p__Proteobacteria--2:gtdb_species_counter=s__Luteibacter jiangsuensis--1||s__Luteibacter sp011759605--1:heptad_counter=MCP-36H--2:lbd_counter=:lca=d__Bacteria:lca_tree=g__Luteibacter:name=N1026620:ref_name_counter=])0.908:0.020615[&&NHX:Sample_counter=:Type_counter=GTDB--3:capture_class_counter=:capture_domain_counter=:capture_family_counter=:capture_genus_counter=:capture_order_counter=:capture_phylum_counter=:capture_species_counter=:evoltype=D:gtdb_class_counter=c__Gammaproteobacteria--3:gtdb_domain_counter=d__Bacteria--3:gtdb_family_counter=f__Rhodanobacteraceae--3:gtdb_genus_counter=g__Luteibacter--3:gtdb_order_counter=o__Xanthomonadales--3:gtdb_phylum_counter=p__Proteobacteria--3:gtdb_species_counter=s__Luteibacter jiangsuensis--1||s__Luteibacter sp000745005--1||s__Luteibacter sp011759605--1:heptad_counter=MCP-36H--3:lbd_counter=:lca=d__Bacteria:lca_tree=g__Luteibacter:name=N1026621:ref_name_counter=])0.973:0.037532[&&NHX:Sample_counter=:Type_counter=GTDB--4:capture_class_counter=:capture_domain_counter=:capture_family_counter=:capture_genus_counter=:capture_order_counter=:capture_phylum_counter=:capture_species_counter=:evoltype=D:gtdb_class_counter=c__Gammaproteobacteria--4:gtdb_domain_counter=d__Bacteria--4:gtdb_family_counter=f__Rhodanobacteraceae--4:gtdb_genus_counter=g__Luteibacter--4:gtdb_order_counter=o__Xanthomonadales--4:gtdb_phylum_counter=p__Proteobacteria--4:gtdb_species_counter=s__Luteibacter jiangsuensis--1||s__Luteibacter sp000745005--1||s__Luteibacter sp011759605--1||s__Luteibacter sp900119235--1:heptad_counter=MCP-36H--4:lbd_counter=:lca=d__Bacteria:lca_tree=g__Luteibacter:name=N1026622:ref_name_counter=])0.935:0.0293851[&&NHX:Sample_counter=:Type_counter=GTDB--5:capture_class_counter=:capture_domain_counter=:capture_family_counter=:capture_genus_counter=:capture_order_counter=:capture_phylum_counter=:capture_species_counter=:evoltype=D:gtdb_class_counter=c__Gammaproteobacteria--5:gtdb_domain_counter=d__Bacteria--5:gtdb_family_counter=f__Rhodanobacteraceae--5:gtdb_genus_counter=g__Luteibacter--4||g__Rhodanobacter--1:gtdb_order_counter=o__Xanthomonadales--5:gtdb_phylum_counter=p__Proteobacteria--5:gtdb_species_counter=s__Luteibacter jiangsuensis--1||s__Luteibacter sp000745005--1||s__Luteibacter sp011759605--1||s__Luteibacter sp900119235--1||s__Rhodanobacter sp014200755--1:heptad_counter=MCP-36H--5:lbd_counter=:lca=d__Bacteria:lca_tree=f__Rhodanobacteraceae:name=N1026623:ref_name_counter=],(((((435f0ae2-2243-4480-becf-46ffed8521cf_3@MCPsignal.22.77:1.07724[&&NHX:Sample=rhiztom1:Type=capture:capture_class=c__Gammaproteobacteria:capture_domain=d__Bacteria:capture_family=f__Burkholderiaceae:capture_genus=g__Paraburkholderia:capture_order=o__Burkholderiales:capture_phylum=p__Proteobacteria:capture_species=s__Paraburkholderia phenazinium_A:heptad=MCP-34H],18434bfe-19c2-4db1-93ec-c3c639ba6f21_1@MCPsignal.63.134:5e-09[&&NHX:Sample=rhiztom2:Type=capture:capture_class=c__Gammaproteobacteria:capture_domain=d__Bacteria:capture_family=f__Rhodanobacteraceae:capture_genus=g__Dyella_A:capture_order=o__Xanthomonadales:capture_phylum=p__Proteobacteria:capture_species=s__Dyella_A ginsengisoli:heptad=MCP-36H])0.981:0.112715[&&NHX:Sample_counter=rhiztom1--1||rhiztom2--1:Type_counter=capture--2:capture_class_counter=c__Gammaproteobacteria--2:capture_domain_counter=d__Bacteria--2:capture_family_counter=f__Burkholderiaceae--1||f__Rhodanobacteraceae--1:capture_genus_counter=g__Dyella_A--1||g__Paraburkholderia--1:capture_order_counter=o__Burkholderiales--1||o__Xanthomonadales--1:capture_phylum_counter=p__Proteobacteria--2:capture_species_counter=s__Dyella_A ginsengisoli--1||s__Paraburkholderia phenazinium_A--1:gtdb_class_counter=:gtdb_domain_counter=:gtdb_family_counter=:gtdb_genus_counter=:gtdb_order_counter=:gtdb_phylum_counter=:gtdb_species_counter=:heptad_counter=MCP-34H--1||MCP-36H--1:lbd_counter=:name=N1026626:ref_name_counter=],(((ddea4f19-fa17-4ada-a198-f41be0914757_3@MCPsignal.103.174:0[&&NHX:Sample=rhiztom2:Type=capture:capture_class=c__Gammaproteobacteria:capture_domain=d__Bacteria:capture_family=f__Rhodanobacteraceae:capture_genus=g__Dyella_A:capture_order=o__Xanthomonadales:capture_phylum=p__Proteobacteria:capture_species=s__Dyella_A ginsengisoli:heptad=MCP-36H],881f3592-5bba-48b5-aa63-33a273375d7f_6@MCPsignal.235.306:0[&&NHX:Sample=rhiztom3:Type=capture:capture_class=c__Gammaproteobacteria:capture_domain=d__Bacteria:capture_family=f__Rhodanobacteraceae:capture_genus=g__Dyella_A:capture_order=o__Xanthomonadales:capture_phylum=p__Proteobacteria:capture_species=s__Dyella_A ginsengisoli:heptad=MCP-36H])0:0[&&NHX:Sample_counter=rhiztom2--1||rhiztom3--1:Type_counter=capture--2:capture_class_counter=c__Gammaproteobacteria--2:capture_domain_counter=d__Bacteria--2:capture_family_counter=f__Rhodanobacteraceae--2:capture_genus_counter=g__Dyella_A--2:capture_order_counter=o__Xanthomonadales--2:capture_phylum_counter=p__Proteobacteria--2:capture_species_counter=s__Dyella_A ginsengisoli--2:gtdb_class_counter=:gtdb_domain_counter=:gtdb_family_counter=:gtdb_genus_counter=:gtdb_order_counter=:gtdb_phylum_counter=:gtdb_species_counter=:heptad_counter=MCP-36H--2:lbd_counter=:name=N1026629:ref_name_counter=],4cf49dcf-2b91-42ae-b33c-5e5fff591917_4@MCPsignal.149.220:0[&&NHX:Sample=rhiztom3:Type=capture:capture_class=c__Gammaproteobacteria:capture_domain=d__Bacteria:capture_family=f__Rhodanobacteraceae:capture_genus=g__Dyella_A:capture_order=o__Xanthomonadales:capture_phylum=p__Proteobacteria:capture_species=s__Dyella_A ginsengisoli:heptad=MCP-36H]):5e-09[&&NHX:Sample_counter=rhiztom2--1||rhiztom3--2:Type_counter=capture--3:capture_class_counter=c__Gammaproteobacteria--3:capture_domain_counter=d__Bacteria--3:capture_family_counter=f__Rhodanobacteraceae--3:capture_genus_counter=g__Dyella_A--3:capture_order_counter=o__Xanthomonadales--3:capture_phylum_counter=p__Proteobacteria--3:capture_species_counter=s__Dyella_A ginsengisoli--3:gtdb_class_counter=:gtdb_domain_counter=:gtdb_family_counter=:gtdb_genus_counter=:gtdb_order_counter=:gtdb_phylum_counter=:gtdb_species_counter=:heptad_counter=MCP-36H--3:lbd_counter=:name=N1026631:ref_name_counter=],81a682d8-0f85-440d-935c-d5d856f3db43_3@MCPsignal.56.135:5e-09[&&NHX:Sample=rhiztom2:Type=capture:capture_class=c__Gammaproteobacteria:capture_domain=d__Bacteria:capture_family=f__Rhodanobacteraceae:capture_genus=g__Dyella_A:capture_order=o__Xanthomonadales:capture_phylum=p__Proteobacteria:capture_species=s__Dyella_A ginsengisoli:heptad=MCP-36H])0.147:0.0341276[&&NHX:Sample_counter=rhiztom2--2||rhiztom3--2:Type_counter=capture--4:capture_class_counter=c__Gammaproteobacteria--4:capture_domain_counter=d__Bacteria--4:capture_family_counter=f__Rhodanobacteraceae--4:capture_genus_counter=g__Dyella_A--4:capture_order_counter=o__Xanthomonadales--4:capture_phylum_counter=p__Proteobacteria--4:capture_species_counter=s__Dyella_A ginsengisoli--4:gtdb_class_counter=:gtdb_domain_counter=:gtdb_family_counter=:gtdb_genus_counter=:gtdb_order_counter=:gtdb_phylum_counter=:gtdb_species_counter=:heptad_counter=MCP-36H--4:lbd_counter=:name=N1026633:ref_name_counter=])0.58:0.0082472[&&NHX:Sample_counter=rhiztom1--1||rhiztom2--3||rhiztom3--2:Type_counter=capture--6:capture_class_counter=c__Gammaproteobacteria--6:capture_domain_counter=d__Bacteria--6:capture_family_counter=f__Burkholderiaceae--1||f__Rhodanobacteraceae--5:capture_genus_counter=g__Dyella_A--5||g__Paraburkholderia--1:capture_order_counter=o__Burkholderiales--1||o__Xanthomonadales--5:capture_phylum_counter=p__Proteobacteria--6:capture_species_counter=s__Dyella_A ginsengisoli--5||s__Paraburkholderia phenazinium_A--1:gtdb_class_counter=:gtdb_domain_counter=:gtdb_family_counter=:gtdb_genus_counter=:gtdb_order_counter=:gtdb_phylum_counter=:gtdb_species_counter=:heptad_counter=MCP-34H--1||MCP-36H--5:lbd_counter=:name=N1026634:ref_name_counter=],RS_GCF_000334915.1_protein.faa_NZ_AMSF01000095.1_32@PF00015_full_PFAM.374.538:5e-09[&&NHX:Type=GTDB:gtdb_class=c__Gammaproteobacteria:gtdb_domain=d__Bacteria:gtdb_family=f__Rhodanobacteraceae:gtdb_genus=g__Dyella_A:gtdb_order=o__Xanthomonadales:gtdb_phylum=p__Proteobacteria:gtdb_species=s__Dyella_A ginsengisoli:heptad=MCP-36H:species=d__Bacteria_p__Proteobacteria_c__Gammaproteobacteria_o__Xanthomonadales_f__Rhodanobacteraceae_g__Dyella_A_s__Dyella_A ginsengisoli])0:5e-09[&&NHX:Sample_counter=rhiztom1--1||rhiztom2--3||rhiztom3--2:Type_counter=GTDB--1||capture--6:capture_class_counter=c__Gammaproteobacteria--6:capture_domain_counter=d__Bacteria--6:capture_family_counter=f__Burkholderiaceae--1||f__Rhodanobacteraceae--5:capture_genus_counter=g__Dyella_A--5||g__Paraburkholderia--1:capture_order_counter=o__Burkholderiales--1||o__Xanthomonadales--5:capture_phylum_counter=p__Proteobacteria--6:capture_species_counter=s__Dyella_A ginsengisoli--5||s__Paraburkholderia phenazinium_A--1:gtdb_class_counter=c__Gammaproteobacteria--1:gtdb_domain_counter=d__Bacteria--1:gtdb_family_counter=f__Rhodanobacteraceae--1:gtdb_genus_counter=g__Dyella_A--1:gtdb_order_counter=o__Xanthomonadales--1:gtdb_phylum_counter=p__Proteobacteria--1:gtdb_species_counter=s__Dyella_A ginsengisoli--1:heptad_counter=MCP-34H--1||MCP-36H--6:lbd_counter=:lca_tree=s__Dyella_A ginsengisoli:name=N1026636:ref_name_counter=],RS_GCF_001641285.1_protein.faa_NZ_CP014841.1_3673@PF00015_full_PFAM.377.538:5e-09[&&NHX:Type=GTDB:gtdb_class=c__Gammaproteobacteria:gtdb_domain=d__Bacteria:gtdb_family=f__Rhodanobacteraceae:gtdb_genus=g__Dyella_A:gtdb_order=o__Xanthomonadales:gtdb_phylum=p__Proteobacteria:gtdb_species=s__Dyella_A thiooxydans:heptad=MCP-36H:species=d__Bacteria_p__Proteobacteria_c__Gammaproteobacteria_o__Xanthomonadales_f__Rhodanobacteraceae_g__Dyella_A_s__Dyella_A thiooxydans])0.829:0.00587515[&&NHX:Sample_counter=rhiztom1--1||rhiztom2--3||rhiztom3--2:Type_counter=GTDB--2||capture--6:capture_class_counter=c__Gammaproteobacteria--6:capture_domain_counter=d__Bacteria--6:capture_family_counter=f__Burkholderiaceae--1||f__Rhodanobacteraceae--5:capture_genus_counter=g__Dyella_A--5||g__Paraburkholderia--1:capture_order_counter=o__Burkholderiales--1||o__Xanthomonadales--5:capture_phylum_counter=p__Proteobacteria--6:capture_species_counter=s__Dyella_A ginsengisoli--5||s__Paraburkholderia phenazinium_A--1:gtdb_class_counter=c__Gammaproteobacteria--2:gtdb_domain_counter=d__Bacteria--2:gtdb_family_counter=f__Rhodanobacteraceae--2:gtdb_genus_counter=g__Dyella_A--2:gtdb_order_counter=o__Xanthomonadales--2:gtdb_phylum_counter=p__Proteobacteria--2:gtdb_species_counter=s__Dyella_A ginsengisoli--1||s__Dyella_A thiooxydans--1:heptad_counter=MCP-34H--1||MCP-36H--7:lbd_counter=:lca_tree=g__Dyella_A:name=N1026638:ref_name_counter=],(GB_GCA_018970895.1_protein.faa_JAGWVM010000057.1_16@PF00015_full_PFAM.374.538:5e-09[&&NHX:Type=GTDB:gtdb_class=c__Gammaproteobacteria:gtdb_domain=d__Bacteria:gtdb_family=f__Rhodanobacteraceae:gtdb_genus=g__Dyella_A:gtdb_order=o__Xanthomonadales:gtdb_phylum=p__Proteobacteria:gtdb_species=s__Dyella_A sp018970895:heptad=MCP-36H:species=d__Bacteria_p__Proteobacteria_c__Gammaproteobacteria_o__Xanthomonadales_f__Rhodanobacteraceae_g__Dyella_A_s__Dyella_A sp018970895],785d48a2-290a-4270-8fc5-fb3c70cea34b_4@MCPsignal.87.197:0.0578311[&&NHX:Sample=rhiztom3:Type=capture:besthit=93.6:bitscore=185.0:capture_class=c__Gammaproteobacteria:capture_domain=d__Bacteria:capture_family=f__Halomonadaceae:capture_genus=g__Salinicola:capture_order=o__Pseudomonadales:capture_phylum=p__Proteobacteria:capture_species=s__Salinicola endophyticus:evalue=5.46e-61:gapopen=0.0:heptad=MCP-36H:length=110.0:mismatch=7.0:qcovhsp=100.0:qend=110.0:qstart=1.0:ref_name=GB_GCA_018970895.1_protein.faa_JAGWVM010000057.1_16@PF00015_full_PFAM.374.538:scovhsp=67.1:send=156.0:sstart=47.0])0.567:0.0237352[&&NHX:Sample_counter=rhiztom3--1:Type_counter=GTDB--1||capture--1:besthit_avg=93.6:besthit_max=93.6:besthit_min=93.6:besthit_std=0:besthit_sum=93.6:bitscore_avg=185.0:bitscore_max=185.0:bitscore_min=185.0:bitscore_std=0:bitscore_sum=185.0:capture_class_counter=c__Gammaproteobacteria--1:capture_domain_counter=d__Bacteria--1:capture_family_counter=f__Halomonadaceae--1:capture_genus_counter=g__Salinicola--1:capture_order_counter=o__Pseudomonadales--1:capture_phylum_counter=p__Proteobacteria--1:capture_species_counter=s__Salinicola endophyticus--1:evalue_avg=5.46e-61:evalue_max=5.46e-61:evalue_min=5.46e-61:evalue_std=0:evalue_sum=5.46e-61:gapopen_avg=0.0:gapopen_max=0.0:gapopen_min=0.0:gapopen_std=0:gapopen_sum=0.0:gtdb_class_counter=c__Gammaproteobacteria--1:gtdb_domain_counter=d__Bacteria--1:gtdb_family_counter=f__Rhodanobacteraceae--1:gtdb_genus_counter=g__Dyella_A--1:gtdb_order_counter=o__Xanthomonadales--1:gtdb_phylum_counter=p__Proteobacteria--1:gtdb_species_counter=s__Dyella_A sp018970895--1:heptad_counter=MCP-36H--2:lbd_counter=:lca_tree=s__Dyella_A sp018970895:length_avg=110.0:length_max=110.0:length_min=110.0:length_std=0:length_sum=110.0:mismatch_avg=7.0:mismatch_max=7.0:mismatch_min=7.0:mismatch_std=0:mismatch_sum=7.0:name=N1026641:qcovhsp_avg=100.0:qcovhsp_max=100.0:qcovhsp_min=100.0:qcovhsp_std=0:qcovhsp_sum=100.0:qend_avg=110.0:qend_max=110.0:qend_min=110.0:qend_std=0:qend_sum=110.0:qstart_avg=1.0:qstart_max=1.0:qstart_min=1.0:qstart_std=0:qstart_sum=1.0:ref_name_counter=GB_GCA_018970895.1_protein.faa_JAGWVM010000057.1_16@PF00015_full_PFAM.374.538--1:scovhsp_avg=67.1:scovhsp_max=67.1:scovhsp_min=67.1:scovhsp_std=0:scovhsp_sum=67.1:send_avg=156.0:send_max=156.0:send_min=156.0:send_std=0:send_sum=156.0:sstart_avg=47.0:sstart_max=47.0:sstart_min=47.0:sstart_std=0:sstart_sum=47.0])0.935:0.0208293[&&NHX:Sample_counter=rhiztom1--1||rhiztom2--3||rhiztom3--3:Type_counter=GTDB--3||capture--7:besthit_avg=93.6:besthit_max=93.6:besthit_min=93.6:besthit_std=0:besthit_sum=93.6:bitscore_avg=185.0:bitscore_max=185.0:bitscore_min=185.0:bitscore_std=0:bitscore_sum=185.0:capture_class_counter=c__Gammaproteobacteria--7:capture_domain_counter=d__Bacteria--7:capture_family_counter=f__Burkholderiaceae--1||f__Halomonadaceae--1||f__Rhodanobacteraceae--5:capture_genus_counter=g__Dyella_A--5||g__Paraburkholderia--1||g__Salinicola--1:capture_order_counter=o__Burkholderiales--1||o__Pseudomonadales--1||o__Xanthomonadales--5:capture_phylum_counter=p__Proteobacteria--7:capture_species_counter=s__Dyella_A ginsengisoli--5||s__Paraburkholderia phenazinium_A--1||s__Salinicola endophyticus--1:evalue_avg=5.46e-61:evalue_max=5.46e-61:evalue_min=5.46e-61:evalue_std=0:evalue_sum=5.46e-61:gapopen_avg=0.0:gapopen_max=0.0:gapopen_min=0.0:gapopen_std=0:gapopen_sum=0.0:gtdb_class_counter=c__Gammaproteobacteria--3:gtdb_domain_counter=d__Bacteria--3:gtdb_family_counter=f__Rhodanobacteraceae--3:gtdb_genus_counter=g__Dyella_A--3:gtdb_order_counter=o__Xanthomonadales--3:gtdb_phylum_counter=p__Proteobacteria--3:gtdb_species_counter=s__Dyella_A ginsengisoli--1||s__Dyella_A sp018970895--1||s__Dyella_A thiooxydans--1:heptad_counter=MCP-34H--1||MCP-36H--9:lbd_counter=:lca_tree=g__Dyella_A:length_avg=110.0:length_max=110.0:length_min=110.0:length_std=0:length_sum=110.0:mismatch_avg=7.0:mismatch_max=7.0:mismatch_min=7.0:mismatch_std=0:mismatch_sum=7.0:name=N1026642:qcovhsp_avg=100.0:qcovhsp_max=100.0:qcovhsp_min=100.0:qcovhsp_std=0:qcovhsp_sum=100.0:qend_avg=110.0:qend_max=110.0:qend_min=110.0:qend_std=0:qend_sum=110.0:qstart_avg=1.0:qstart_max=1.0:qstart_min=1.0:qstart_std=0:qstart_sum=1.0:ref_name_counter=GB_GCA_018970895.1_protein.faa_JAGWVM010000057.1_16@PF00015_full_PFAM.374.538--1:scovhsp_avg=67.1:scovhsp_max=67.1:scovhsp_min=67.1:scovhsp_std=0:scovhsp_sum=67.1:send_avg=156.0:send_max=156.0:send_min=156.0:send_std=0:send_sum=156.0:sstart_avg=47.0:sstart_max=47.0:sstart_min=47.0:sstart_std=0:sstart_sum=47.0])0.884:0.019438[&&NHX:Sample_counter=rhiztom1--1||rhiztom2--3||rhiztom3--3:Type_counter=GTDB--8||capture--7:besthit_avg=93.6:besthit_max=93.6:besthit_min=93.6:besthit_std=0:besthit_sum=93.6:bitscore_avg=185.0:bitscore_max=185.0:bitscore_min=185.0:bitscore_std=0:bitscore_sum=185.0:capture_class_counter=c__Gammaproteobacteria--7:capture_domain_counter=d__Bacteria--7:capture_family_counter=f__Burkholderiaceae--1||f__Halomonadaceae--1||f__Rhodanobacteraceae--5:capture_genus_counter=g__Dyella_A--5||g__Paraburkholderia--1||g__Salinicola--1:capture_order_counter=o__Burkholderiales--1||o__Pseudomonadales--1||o__Xanthomonadales--5:capture_phylum_counter=p__Proteobacteria--7:capture_species_counter=s__Dyella_A ginsengisoli--5||s__Paraburkholderia phenazinium_A--1||s__Salinicola endophyticus--1:evalue_avg=5.46e-61:evalue_max=5.46e-61:evalue_min=5.46e-61:evalue_std=0:evalue_sum=5.46e-61:gapopen_avg=0.0:gapopen_max=0.0:gapopen_min=0.0:gapopen_std=0:gapopen_sum=0.0:gtdb_class_counter=c__Gammaproteobacteria--8:gtdb_domain_counter=d__Bacteria--8:gtdb_family_counter=f__Rhodanobacteraceae--8:gtdb_genus_counter=g__Dyella_A--3||g__Luteibacter--4||g__Rhodanobacter--1:gtdb_order_counter=o__Xanthomonadales--8:gtdb_phylum_counter=p__Proteobacteria--8:gtdb_species_counter=s__Dyella_A ginsengisoli--1||s__Dyella_A sp018970895--1||s__Dyella_A thiooxydans--1||s__Luteibacter jiangsuensis--1||s__Luteibacter sp000745005--1||s__Luteibacter sp011759605--1||s__Luteibacter sp900119235--1||s__Rhodanobacter sp014200755--1:heptad_counter=MCP-34H--1||MCP-36H--14:lbd_counter=:lca_tree=f__Rhodanobacteraceae:length_avg=110.0:length_max=110.0:length_min=110.0:length_std=0:length_sum=110.0:mismatch_avg=7.0:mismatch_max=7.0:mismatch_min=7.0:mismatch_std=0:mismatch_sum=7.0:name=N1026643:qcovhsp_avg=100.0:qcovhsp_max=100.0:qcovhsp_min=100.0:qcovhsp_std=0:qcovhsp_sum=100.0:qend_avg=110.0:qend_max=110.0:qend_min=110.0:qend_std=0:qend_sum=110.0:qstart_avg=1.0:qstart_max=1.0:qstart_min=1.0:qstart_std=0:qstart_sum=1.0:ref_name_counter=GB_GCA_018970895.1_protein.faa_JAGWVM010000057.1_16@PF00015_full_PFAM.374.538--1:scovhsp_avg=67.1:scovhsp_max=67.1:scovhsp_min=67.1:scovhsp_std=0:scovhsp_sum=67.1:send_avg=156.0:send_max=156.0:send_min=156.0:send_std=0:send_sum=156.0:sstart_avg=47.0:sstart_max=47.0:sstart_min=47.0:sstart_std=0:sstart_sum=47.0])0.598:0.0069813[&&NHX:Sample_counter=rhiztom1--1||rhiztom2--3||rhiztom3--3:Type_counter=GTDB--9||capture--7:besthit_avg=93.6:besthit_max=93.6:besthit_min=93.6:besthit_std=0:besthit_sum=93.6:bitscore_avg=185.0:bitscore_max=185.0:bitscore_min=185.0:bitscore_std=0:bitscore_sum=185.0:capture_class_counter=c__Gammaproteobacteria--7:capture_domain_counter=d__Bacteria--7:capture_family_counter=f__Burkholderiaceae--1||f__Halomonadaceae--1||f__Rhodanobacteraceae--5:capture_genus_counter=g__Dyella_A--5||g__Paraburkholderia--1||g__Salinicola--1:capture_order_counter=o__Burkholderiales--1||o__Pseudomonadales--1||o__Xanthomonadales--5:capture_phylum_counter=p__Proteobacteria--7:capture_species_counter=s__Dyella_A ginsengisoli--5||s__Paraburkholderia phenazinium_A--1||s__Salinicola endophyticus--1:evalue_avg=5.46e-61:evalue_max=5.46e-61:evalue_min=5.46e-61:evalue_std=0:evalue_sum=5.46e-61:gapopen_avg=0.0:gapopen_max=0.0:gapopen_min=0.0:gapopen_std=0:gapopen_sum=0.0:gtdb_class_counter=c__Gammaproteobacteria--9:gtdb_domain_counter=d__Bacteria--9:gtdb_family_counter=f__Rhodanobacteraceae--9:gtdb_genus_counter=g__Dyella_A--3||g__Luteibacter--4||g__Rhodanobacter--2:gtdb_order_counter=o__Xanthomonadales--9:gtdb_phylum_counter=p__Proteobacteria--9:gtdb_species_counter=s__Dyella_A ginsengisoli--1||s__Dyella_A sp018970895--1||s__Dyella_A thiooxydans--1||s__Luteibacter jiangsuensis--1||s__Luteibacter sp000745005--1||s__Luteibacter sp011759605--1||s__Luteibacter sp900119235--1||s__Rhodanobacter sp014200755--2:heptad_counter=MCP-34H--1||MCP-36H--15:lbd_counter=:lca_tree=f__Rhodanobacteraceae:length_avg=110.0:length_max=110.0:length_min=110.0:length_std=0:length_sum=110.0:mismatch_avg=7.0:mismatch_max=7.0:mismatch_min=7.0:mismatch_std=0:mismatch_sum=7.0:name=N1026644:qcovhsp_avg=100.0:qcovhsp_max=100.0:qcovhsp_min=100.0:qcovhsp_std=0:qcovhsp_sum=100.0:qend_avg=110.0:qend_max=110.0:qend_min=110.0:qend_std=0:qend_sum=110.0:qstart_avg=1.0:qstart_max=1.0:qstart_min=1.0:qstart_std=0:qstart_sum=1.0:ref_name_counter=GB_GCA_018970895.1_protein.faa_JAGWVM010000057.1_16@PF00015_full_PFAM.374.538--1:scovhsp_avg=67.1:scovhsp_max=67.1:scovhsp_min=67.1:scovhsp_std=0:scovhsp_sum=67.1:send_avg=156.0:send_max=156.0:send_min=156.0:send_std=0:send_sum=156.0:sstart_avg=47.0:sstart_max=47.0:sstart_min=47.0:sstart_std=0:sstart_sum=47.0],(a3ec51f2-696c-490f-a8bd-b6026a0c746d_5@MCPsignal.55.127:0.012526[&&NHX:Sample=rhiztom1:Type=capture:capture_class=c__Leptospirae:capture_domain=d__Bacteria:capture_family=f__Leptospiraceae:capture_genus=g__Leptospira:capture_order=o__Leptospirales:capture_phylum=p__Spirochaetota:capture_species=s__Leptospira stimsonii:heptad=MCP-36H],((a2e21397-61d5-4e89-a6a2-89c10df250ba_2@MCPsignal.201.273:0.0256918[&&NHX:Sample=rhiztom3:Type=capture:capture_class=c__Leptospirae:capture_domain=d__Bacteria:capture_family=f__Leptospiraceae:capture_genus=g__Leptospira:capture_order=o__Leptospirales:capture_phylum=p__Spirochaetota:capture_species=s__Leptospira stimsonii:heptad=MCP-36H],a65ed074-4e1d-453d-a8cc-49b62416fd0b_6@MCPsignal.42.123:5e-09[&&NHX:Sample=rhiztom3:Type=capture:capture_class=c__Gammaproteobacteria:capture_domain=d__Bacteria:capture_family=f__Pseudomonadaceae:capture_genus=g__Pseudomonas_E:capture_order=o__Pseudomonadales:capture_phylum=p__Proteobacteria:capture_species=s__Pseudomonas_E sp013386585:heptad=MCP-36H])0:6e-09[&&NHX:Sample_counter=rhiztom3--2:Type_counter=capture--2:capture_class_counter=c__Gammaproteobacteria--1||c__Leptospirae--1:capture_domain_counter=d__Bacteria--2:capture_family_counter=f__Leptospiraceae--1||f__Pseudomonadaceae--1:capture_genus_counter=g__Leptospira--1||g__Pseudomonas_E--1:capture_order_counter=o__Leptospirales--1||o__Pseudomonadales--1:capture_phylum_counter=p__Proteobacteria--1||p__Spirochaetota--1:capture_species_counter=s__Leptospira stimsonii--1||s__Pseudomonas_E sp013386585--1:gtdb_class_counter=:gtdb_domain_counter=:gtdb_family_counter=:gtdb_genus_counter=:gtdb_order_counter=:gtdb_phylum_counter=:gtdb_species_counter=:heptad_counter=MCP-36H--2:lbd_counter=:name=N1026648:ref_name_counter=],ada6979d-9db2-4bd4-b2fb-64f7d04cabbc_4@MCPsignal.182.254:5e-09[&&NHX:Sample=rhiztom3:Type=capture:capture_class=c__Leptospirae:capture_domain=d__Bacteria:capture_family=f__Leptospiraceae:capture_genus=g__Leptospira:capture_order=o__Leptospirales:capture_phylum=p__Spirochaetota:capture_species=s__Leptospira stimsonii:heptad=MCP-36H])0.78:0.0229618[&&NHX:Sample_counter=rhiztom3--3:Type_counter=capture--3:capture_class_counter=c__Gammaproteobacteria--1||c__Leptospirae--2:capture_domain_counter=d__Bacteria--3:capture_family_counter=f__Leptospiraceae--2||f__Pseudomonadaceae--1:capture_genus_counter=g__Leptospira--2||g__Pseudomonas_E--1:capture_order_counter=o__Leptospirales--2||o__Pseudomonadales--1:capture_phylum_counter=p__Proteobacteria--1||p__Spirochaetota--2:capture_species_counter=s__Leptospira stimsonii--2||s__Pseudomonas_E sp013386585--1:gtdb_class_counter=:gtdb_domain_counter=:gtdb_family_counter=:gtdb_genus_counter=:gtdb_order_counter=:gtdb_phylum_counter=:gtdb_species_counter=:heptad_counter=MCP-36H--3:lbd_counter=:name=N1026650:ref_name_counter=])0.876:0.0641758[&&NHX:Sample_counter=rhiztom1--1||rhiztom3--3:Type_counter=capture--4:capture_class_counter=c__Gammaproteobacteria--1||c__Leptospirae--3:capture_domain_counter=d__Bacteria--4:capture_family_counter=f__Leptospiraceae--3||f__Pseudomonadaceae--1:capture_genus_counter=g__Leptospira--3||g__Pseudomonas_E--1:capture_order_counter=o__Leptospirales--3||o__Pseudomonadales--1:capture_phylum_counter=p__Proteobacteria--1||p__Spirochaetota--3:capture_species_counter=s__Leptospira stimsonii--3||s__Pseudomonas_E sp013386585--1:gtdb_class_counter=:gtdb_domain_counter=:gtdb_family_counter=:gtdb_genus_counter=:gtdb_order_counter=:gtdb_phylum_counter=:gtdb_species_counter=:heptad_counter=MCP-36H--4:lbd_counter=:name=N1026651:ref_name_counter=])0.488:0.0621195[&&NHX:Sample_counter=rhiztom1--2||rhiztom2--3||rhiztom3--6:Type_counter=GTDB--9||capture--11:besthit_avg=93.6:besthit_max=93.6:besthit_min=93.6:besthit_std=0:besthit_sum=93.6:bitscore_avg=185.0:bitscore_max=185.0:bitscore_min=185.0:bitscore_std=0:bitscore_sum=185.0:capture_class_counter=c__Gammaproteobacteria--8||c__Leptospirae--3:capture_domain_counter=d__Bacteria--11:capture_family_counter=f__Burkholderiaceae--1||f__Halomonadaceae--1||f__Leptospiraceae--3||f__Pseudomonadaceae--1||f__Rhodanobacteraceae--5:capture_genus_counter=g__Dyella_A--5||g__Leptospira--3||g__Paraburkholderia--1||g__Pseudomonas_E--1||g__Salinicola--1:capture_order_counter=o__Burkholderiales--1||o__Leptospirales--3||o__Pseudomonadales--2||o__Xanthomonadales--5:capture_phylum_counter=p__Proteobacteria--8||p__Spirochaetota--3:capture_species_counter=s__Dyella_A ginsengisoli--5||s__Leptospira stimsonii--3||s__Paraburkholderia phenazinium_A--1||s__Pseudomonas_E sp013386585--1||s__Salinicola endophyticus--1:evalue_avg=5.46e-61:evalue_max=5.46e-61:evalue_min=5.46e-61:evalue_std=0:evalue_sum=5.46e-61:gapopen_avg=0.0:gapopen_max=0.0:gapopen_min=0.0:gapopen_std=0:gapopen_sum=0.0:gtdb_class_counter=c__Gammaproteobacteria--9:gtdb_domain_counter=d__Bacteria--9:gtdb_family_counter=f__Rhodanobacteraceae--9:gtdb_genus_counter=g__Dyella_A--3||g__Luteibacter--4||g__Rhodanobacter--2:gtdb_order_counter=o__Xanthomonadales--9:gtdb_phylum_counter=p__Proteobacteria--9:gtdb_species_counter=s__Dyella_A ginsengisoli--1||s__Dyella_A sp018970895--1||s__Dyella_A thiooxydans--1||s__Luteibacter jiangsuensis--1||s__Luteibacter sp000745005--1||s__Luteibacter sp011759605--1||s__Luteibacter sp900119235--1||s__Rhodanobacter sp014200755--2:heptad_counter=MCP-34H--1||MCP-36H--19:lbd_counter=:lca_tree=f__Rhodanobacteraceae:length_avg=110.0:length_max=110.0:length_min=110.0:length_std=0:length_sum=110.0:mismatch_avg=7.0:mismatch_max=7.0:mismatch_min=7.0:mismatch_std=0:mismatch_sum=7.0:name=N1026652:qcovhsp_avg=100.0:qcovhsp_max=100.0:qcovhsp_min=100.0:qcovhsp_std=0:qcovhsp_sum=100.0:qend_avg=110.0:qend_max=110.0:qend_min=110.0:qend_std=0:qend_sum=110.0:qstart_avg=1.0:qstart_max=1.0:qstart_min=1.0:qstart_std=0:qstart_sum=1.0:ref_name_counter=GB_GCA_018970895.1_protein.faa_JAGWVM010000057.1_16@PF00015_full_PFAM.374.538--1:scovhsp_avg=67.1:scovhsp_max=67.1:scovhsp_min=67.1:scovhsp_std=0:scovhsp_sum=67.1:send_avg=156.0:send_max=156.0:send_min=156.0:send_std=0:send_sum=156.0:sstart_avg=47.0:sstart_max=47.0:sstart_min=47.0:sstart_std=0:sstart_sum=47.0])0.984:0.067014[&&NHX:Sample_counter=rhizpot1--2||rhizpot3--2||rhiztom1--2||rhiztom2--4||rhiztom3--6:Type_counter=GTDB--117||capture--16:besthit_avg=85.75:besthit_max=93.6:besthit_min=77.9:besthit_std=11.101576464628788:besthit_sum=171.5:bitscore_avg=162.5:bitscore_max=185.0:bitscore_min=140.0:bitscore_std=31.81980515339464:bitscore_sum=325.0:capture_class_counter=c__Desulfitobacteriia--1||c__Gammaproteobacteria--12||c__Leptospirae--3:capture_domain_counter=d__Bacteria--16:capture_family_counter=f__Burkholderiaceae--3||f__Desulfitobacteriaceae--1||f__Gallionellaceae--1||f__Halomonadaceae--1||f__Leptospiraceae--3||f__Pseudomonadaceae--1||f__Psychromonadaceae--1||f__Rhodanobacteraceae--5:capture_genus_counter=g__Desulfosporosinus--1||g__Duganella--1||g__Dyella_A--5||g__Gallionella--1||g__Leptospira--3||g__Motilimonas--1||g__Pandoraea--1||g__Paraburkholderia--1||g__Pseudomonas_E--1||g__Salinicola--1:capture_order_counter=o__Burkholderiales--4||o__Desulfitobacteriales--1||o__Enterobacterales--1||o__Leptospirales--3||o__Pseudomonadales--2||o__Xanthomonadales--5:capture_phylum_counter=p__Firmicutes_B--1||p__Proteobacteria--12||p__Spirochaetota--3:capture_species_counter=s__Desulfosporosinus sp000224515--1||s__Duganella sp003416895--1||s__Dyella_A ginsengisoli--5||s__Gallionella sp903934275--1||s__Leptospira stimsonii--3||s__Motilimonas pumila--1||s__Pandoraea anhela--1||s__Paraburkholderia phenazinium_A--1||s__Pseudomonas_E sp013386585--1||s__Salinicola endophyticus--1:evalue_avg=1.985e-43:evalue_max=3.97e-43:evalue_min=5.46e-61:evalue_std=2.8072139213105942e-43:evalue_sum=3.97e-43:gapopen_avg=0.0:gapopen_max=0.0:gapopen_min=0.0:gapopen_std=0.0:gapopen_sum=0.0:gtdb_class_counter=c__Acidobacteriae--2||c__Alphaproteobacteria--22||c__Bacteriovoracia--11||c__Bdellovibrionia--18||c__Bdellovibrionia_A--3||c__Gammaproteobacteria--58||c__Oligoflexia--2||c__UBA2428--1:gtdb_domain_counter=d__Bacteria--117:gtdb_family_counter=f__Acidobacteriaceae--1||f__Bacteriovoracaceae--11||f__Bdellovibrionaceae--18||f__Bryobacteraceae--1||f__Burkholderiaceae--33||f__Hyphomonadaceae--2||f__Legionellaceae--1||f__Rhodanobacteraceae--23||f__Rhodobacteraceae--19||f__Silvanigrellaceae--2||f__Sphingomonadaceae--1||f__UBA1018--2||f__UBA2428--1||f__UBA6935--1||f__Vibrionaceae--1:gtdb_genus_counter=g__Acidovorax_A--4||g__Bacteriovorax--5||g__Bdellovibrio--9||g__Bryobacter--1||g__CAIUGE01--1||g__Chachezhania--1||g__DB6-IX--1||g__Dyella--13||g__Dyella_A--3||g__Dyella_B--1||g__Epibacterium--2||g__Ga0074137--1||g__Ga0074139--1||g__Giesbergeria--1||g__Halobacteriovorax--2||g__Henriciella--2||g__JACMQW01--1||g__JACMRP01--1||g__JAFEAR01--1||g__Legionella--1||g__Leisingera--7||g__Luteibacter--4||g__Pandoraea--2||g__Paraburkholderia--22||g__Pararobbsia--2||g__Pelagimonas--1||g__Pseudobdellovibrio--1||g__Pseudooceanicola--1||g__Rhodanobacter--2||g__Rhodobacter_B--1||g__Roseicyclus--1||g__Roseovarius--2||g__Rubrivivax--1||g__SXSP01--1||g__SYLX01--1||g__Shimia--1||g__Silvanigrella--2||g__Silvibacterium--1||g__Sphingomonas--1||g__Trinickia--1||g__Tropicibacter--2||g__UBA2316--3||g__UBA4096--3||g__UBA6935--1||g__Vibrio--1:gtdb_order_counter=o__Acidobacteriales--1||o__Bacteriovoracales--11||o__Bdellovibrionales--18||o__Bryobacterales--1||o__Burkholderiales--33||o__Caulobacterales--2||o__Enterobacterales--1||o__Legionellales--1||o__Rhodobacterales--19||o__Silvanigrellales--2||o__Sphingomonadales--1||o__UBA1018--3||o__UBA2428--1||o__Xanthomonadales--23:gtdb_phylum_counter=p__Acidobacteriota--2||p__Bdellovibrionota--35||p__Proteobacteria--80:gtdb_species_counter=s__Acidovorax_A avenae--1||s__Acidovorax_A cattleyae--1||s__Acidovorax_A oryzae--1||s__Acidovorax_A sp002397315--1||s__Bacteriovorax sp002428265--2||s__Bacteriovorax sp014377485--1||s__Bacteriovorax sp014378525--1||s__Bacteriovorax stolpii--1||s__Bdellovibrio bacteriovorus--1||s__Bdellovibrio bacteriovorus_B--1||s__Bdellovibrio bacteriovorus_C--1||s__Bdellovibrio bacteriovorus_E--1||s__Bdellovibrio bacteriovorus_F--1||s__Bdellovibrio sp006874625--1||s__Bdellovibrio sp006874645--1||s__Bdellovibrio sp013752535--1||s__Bdellovibrio sp017745015--1||s__Bryobacter aggregatus--1||s__CAIUGE01 sp903898645--1||s__Chachezhania antarctica--1||s__DB6-IX sp002903145--1||s__Dyella japonica--1||s__Dyella japonica_C--1||s__Dyella jiangningensis--1||s__Dyella jiangningensis_B--1||s__Dyella kyungheensis--1||s__Dyella sp002878475--1||s__Dyella sp003121485--1||s__Dyella sp003332825--1||s__Dyella sp004296575--1||s__Dyella sp014297575--1||s__Dyella sp016428905--1||s__Dyella sp016428975--1||s__Dyella terrae--1||s__Dyella_A ginsengisoli--1||s__Dyella_A sp018970895--1||s__Dyella_A thiooxydans--1||s__Dyella_B mobilis--1||s__Epibacterium multivorans--1||s__Epibacterium sp000014065--1||s__Ga0074137 sp016713885--1||s__Ga0074139 sp001464795--1||s__Giesbergeria anulus--1||s__Halobacteriovorax marinus--1||s__Halobacteriovorax sp002753895--1||s__Henriciella sp013213825--2||s__JACMQW01 sp018266355--1||s__JACMRP01 sp018266295--1||s__JAFEAR01 sp018266335--1||s__Legionella sp003989735--1||s__Leisingera sp000203975--1||s__Leisingera sp000813725--1||s__Leisingera sp000813965--1||s__Leisingera sp001679925--1||s__Leisingera sp001730095--1||s__Leisingera sp013317235--1||s__Leisingera sp013373325--1||s__Luteibacter jiangsuensis--1||s__Luteibacter sp000745005--1||s__Luteibacter sp011759605--1||s__Luteibacter sp900119235--1||s__Pandoraea sp004297875--1||s__Pandoraea thiooxydans--1||s__Paraburkholderia acidipaludis--1||s__Paraburkholderia acidiphila--1||s__Paraburkholderia bannensis--1||s__Paraburkholderia bannensis_A--1||s__Paraburkholderia caffeinitolerans--1||s__Paraburkholderia eburnea--1||s__Paraburkholderia guartelaensis--1||s__Paraburkholderia hiiakae--1||s__Paraburkholderia oxyphila--1||s__Paraburkholderia phenazinium_A--1||s__Paraburkholderia phenazinium_B--1||s__Paraburkholderia phosphatilytica--1||s__Paraburkholderia sp003429005--1||s__Paraburkholderia sp004353915--1||s__Paraburkholderia sp004359985--1||s__Paraburkholderia sp005503145--1||s__Paraburkholderia sp011753055--1||s__Paraburkholderia sp017104965--1||s__Paraburkholderia sp900142905--1||s__Paraburkholderia sp900996235--1||s__Paraburkholderia tropica--1||s__Paraburkholderia unamae--1||s__Pararobbsia alpina--1||s__Pararobbsia silviterrae--1||s__Pelagimonas phthalicica--1||s__Pseudobdellovibrio sp014376935--1||s__Pseudooceanicola flagellatus--1||s__Rhodanobacter sp014200755--2||s__Rhodobacter_B lobularis--1||s__Roseicyclus sp015689645--1||s__Roseovarius atlanticus--1||s__Roseovarius sp009363655--1||s__Rubrivivax sp018971105--1||s__SXSP01 sp005792225--1||s__SYLX01 sp005808505--1||s__Shimia sp017743735--1||s__Silvanigrella cienkowskii--2||s__Silvibacterium bohemicum--1||s__Sphingomonas sp002403415--1||s__Trinickia dinghuensis--1||s__Tropicibacter naphthalenivorans--1||s__Tropicibacter sp003667315--1||s__UBA2316 sp002344565--1||s__UBA2316 sp013359135--1||s__UBA2316 sp016785955--1||s__UBA4096 sp002381765--1||s__UBA4096 sp002381945--1||s__UBA4096 sp002422605--1||s__UBA6935 sp002722705--1||s__Vibrio caribbeanicus--1:heptad_counter=MCP-24H--3||MCP-34H--1||MCP-36H--128||MCP-40H--1:lbd_counter=:lca_tree=d__Bacteria:length_avg=111.5:length_max=113.0:length_min=110.0:length_std=2.1213203435596424:length_sum=223.0:mismatch_avg=16.0:mismatch_max=25.0:mismatch_min=7.0:mismatch_std=12.727922061357855:mismatch_sum=32.0:name=N1026653:qcovhsp_avg=99.55:qcovhsp_max=100.0:qcovhsp_min=99.1:qcovhsp_std=0.6363961030678968:qcovhsp_sum=199.1:qend_avg=111.5:qend_max=113.0:qend_min=110.0:qend_std=2.1213203435596424:qend_sum=223.0:qstart_avg=1.0:qstart_max=1.0:qstart_min=1.0:qstart_std=0.0:qstart_sum=2.0:ref_name_counter=GB_GCA_018970895.1_protein.faa_JAGWVM010000057.1_16@PF00015_full_PFAM.374.538--1||RS_GCF_000767615.3_protein.faa_NZ_CP009553.3_516@PF00015_full_PFAM.375.551--1:scovhsp_avg=65.65:scovhsp_max=67.1:scovhsp_min=64.2:scovhsp_std=2.0506096654409816:scovhsp_sum=131.3:send_avg=135.0:send_max=156.0:send_min=114.0:send_std=29.698484809834994:send_sum=270.0:sstart_avg=24.5:sstart_max=47.0:sstart_min=2.0:sstart_std=31.81980515339464:sstart_sum=49.0],(((((1f532dbf-a18d-4790-ad91-995a76f538bb_5@MCPsignal.231.382:0.0495049[&&NHX:Sample=rhiztom1:Type=capture:besthit=95.9:bitscore=245.0:capture_class=c__Gammaproteobacteria:capture_domain=d__Bacteria:capture_family=f__Chromobacteriaceae:capture_genus=g__Aquitalea:capture_order=o__Burkholderiales:capture_phylum=p__Proteobacteria:capture_species=s__Aquitalea pelogenes:evalue=3.76e-84:gapopen=0.0:heptad=MCP-36H:length=146.0:mismatch=6.0:qcovhsp=96.7:qend=146.0:qstart=1.0:ref_name=RS_GCF_900129765.1_protein.faa_NZ_FQWU01000003.1_27@PF00015_full_PFAM.497.663:scovhsp=88.0:send=148.0:sstart=3.0],((fe17ece8-9861-4fd5-9965-8dfd84fb23a4_3@MCPsignal.22.82:0.0365629[&&NHX:Sample=rhiztom3:Type=capture:capture_class=c__Gammaproteobacteria:capture_domain=d__Bacteria:capture_family=f__Burkholderiaceae:capture_genus=g__Duganella:capture_order=o__Burkholderiales:capture_phylum=p__Proteobacteria:capture_species=s__Duganella sp017833525:heptad=MCP-24H],(((((f79887da-339b-406b-b306-bb7f46f0ac6a_3@MCPsignal.141.278:0.0235755[&&NHX:Sample=rhiztom3:Type=capture:besthit=92.9:bitscore=219.0:capture_class=c__Gammaproteobacteria:capture_domain=d__Bacteria:capture_family=f__Chromobacteriaceae:capture_genus=g__Aquitalea:capture_order=o__Burkholderiales:capture_phylum=p__Proteobacteria:capture_species=s__Aquitalea sp003693445:evalue=4.89e-74:gapopen=1.0:heptad=MCP-36H:length=140.0:mismatch=7.0:qcovhsp=100.0:qend=137.0:qstart=1.0:ref_name=RS_GCF_900129765.1_protein.faa_NZ_FQWU01000003.1_27@PF00015_full_PFAM.497.663:scovhsp=84.3:send=155.0:sstart=16.0],243aafc6-6166-427a-bb0b-54fc9948e56f_2@MCPsignal.181.334:5e-09[&&NHX:Sample=rhiztom2:Type=capture:besthit=96.1:bitscore=251.0:capture_class=c__Cyanobacteriia:capture_domain=d__Bacteria:capture_family=f__Geitlerinemaceae:capture_genus=g__Phormidium_A:capture_order=o__Cyanobacteriales:capture_phylum=p__Cyanobacteria:capture_species=s__Phormidium_A sp009846485:evalue=1.49e-86:gapopen=0.0:heptad=MCP-36H:length=153.0:mismatch=6.0:qcovhsp=100.0:qend=153.0:qstart=1.0:ref_name=RS_GCF_900129765.1_protein.faa_NZ_FQWU01000003.1_27@PF00015_full_PFAM.497.663:scovhsp=92.2:send=155.0:sstart=3.0])0.827:0.00633103[&&NHX:Sample_counter=rhiztom2--1||rhiztom3--1:Type_counter=capture--2:besthit_avg=94.5:besthit_max=96.1:besthit_min=92.9:besthit_std=2.262741699796944:besthit_sum=189.0:bitscore_avg=235.0:bitscore_max=251.0:bitscore_min=219.0:bitscore_std=22.627416997969522:bitscore_sum=470.0:capture_class_counter=c__Cyanobacteriia--1||c__Gammaproteobacteria--1:capture_domain_counter=d__Bacteria--2:capture_family_counter=f__Chromobacteriaceae--1||f__Geitlerinemaceae--1:capture_genus_counter=g__Aquitalea--1||g__Phormidium_A--1:capture_order_counter=o__Burkholderiales--1||o__Cyanobacteriales--1:capture_phylum_counter=p__Cyanobacteria--1||p__Proteobacteria--1:capture_species_counter=s__Aquitalea sp003693445--1||s__Phormidium_A sp009846485--1:evalue_avg=2.445000000000745e-74:evalue_max=4.89e-74:evalue_min=1.49e-86:evalue_std=3.4577521600011638e-74:evalue_sum=4.89000000000149e-74:gapopen_avg=0.5:gapopen_max=1.0:gapopen_min=0.0:gapopen_std=0.7071067811865476:gapopen_sum=1.0:gtdb_class_counter=:gtdb_domain_counter=:gtdb_family_counter=:gtdb_genus_counter=:gtdb_order_counter=:gtdb_phylum_counter=:gtdb_species_counter=:heptad_counter=MCP-36H--2:lbd_counter=:length_avg=146.5:length_max=153.0:length_min=140.0:length_std=9.192388155425117:length_sum=293.0:mismatch_avg=6.5:mismatch_max=7.0:mismatch_min=6.0:mismatch_std=0.7071067811865476:mismatch_sum=13.0:name=N1026658:qcovhsp_avg=100.0:qcovhsp_max=100.0:qcovhsp_min=100.0:qcovhsp_std=0.0:qcovhsp_sum=200.0:qend_avg=145.0:qend_max=153.0:qend_min=137.0:qend_std=11.313708498984761:qend_sum=290.0:qstart_avg=1.0:qstart_max=1.0:qstart_min=1.0:qstart_std=0.0:qstart_sum=2.0:ref_name_counter=RS_GCF_900129765.1_protein.faa_NZ_FQWU01000003.1_27@PF00015_full_PFAM.497.663--2:scovhsp_avg=88.25:scovhsp_max=92.2:scovhsp_min=84.3:scovhsp_std=5.5861435713737295:scovhsp_sum=176.5:send_avg=155.0:send_max=155.0:send_min=155.0:send_std=0.0:send_sum=310.0:sstart_avg=9.5:sstart_max=16.0:sstart_min=3.0:sstart_std=9.192388155425117:sstart_sum=19.0],d4bdfb30-bb6c-4bee-a2d7-f4ee7b9c0cfe_4@MCPsignal.172.291:5e-09[&&NHX:Sample=rhiztom3:Type=capture:besthit=97.5:bitscore=201.0:capture_class=c__Gammaproteobacteria:capture_domain=d__Bacteria:capture_family=f__Burkholderiaceae:capture_genus=g__Duganella:capture_order=o__Burkholderiales:capture_phylum=p__Proteobacteria:capture_species=s__Duganella sp013375995:evalue=3.39e-67:gapopen=0.0:heptad=MCP-36H:length=119.0:mismatch=3.0:qcovhsp=100.0:qend=119.0:qstart=1.0:ref_name=RS_GCF_900129765.1_protein.faa_NZ_FQWU01000003.1_27@PF00015_full_PFAM.497.663:scovhsp=71.7:send=120.0:sstart=2.0])0:1.3e-08[&&NHX:Sample_counter=rhiztom2--1||rhiztom3--2:Type_counter=capture--3:besthit_avg=95.5:besthit_max=97.5:besthit_min=92.9:besthit_std=2.3579652245103153:besthit_sum=286.5:bitscore_avg=223.66666666666666:bitscore_max=251.0:bitscore_min=201.0:bitscore_std=25.32455988429677:bitscore_sum=671.0:capture_class_counter=c__Cyanobacteriia--1||c__Gammaproteobacteria--2:capture_domain_counter=d__Bacteria--3:capture_family_counter=f__Burkholderiaceae--1||f__Chromobacteriaceae--1||f__Geitlerinemaceae--1:capture_genus_counter=g__Aquitalea--1||g__Duganella--1||g__Phormidium_A--1:capture_order_counter=o__Burkholderiales--2||o__Cyanobacteriales--1:capture_phylum_counter=p__Cyanobacteria--1||p__Proteobacteria--2:capture_species_counter=s__Aquitalea sp003693445--1||s__Duganella sp013375995--1||s__Phormidium_A sp009846485--1:evalue_avg=1.1300001629999999e-67:evalue_max=3.39e-67:evalue_min=1.49e-86:evalue_std=1.9572172713907055e-67:evalue_sum=3.3900004889999996e-67:gapopen_avg=0.3333333333333333:gapopen_max=1.0:gapopen_min=0.0:gapopen_std=0.5773502691896258:gapopen_sum=1.0:gtdb_class_counter=:gtdb_domain_counter=:gtdb_family_counter=:gtdb_genus_counter=:gtdb_order_counter=:gtdb_phylum_counter=:gtdb_species_counter=:heptad_counter=MCP-36H--3:lbd_counter=:length_avg=137.33333333333334:length_max=153.0:length_min=119.0:length_std=17.15614564327703:length_sum=412.0:mismatch_avg=5.333333333333333:mismatch_max=7.0:mismatch_min=3.0:mismatch_std=2.0816659994661326:mismatch_sum=16.0:name=N1026660:qcovhsp_avg=100.0:qcovhsp_max=100.0:qcovhsp_min=100.0:qcovhsp_std=0.0:qcovhsp_sum=300.0:qend_avg=136.33333333333334:qend_max=153.0:qend_min=119.0:qend_std=17.009801096230767:qend_sum=409.0:qstart_avg=1.0:qstart_max=1.0:qstart_min=1.0:qstart_std=0.0:qstart_sum=3.0:ref_name_counter=RS_GCF_900129765.1_protein.faa_NZ_FQWU01000003.1_27@PF00015_full_PFAM.497.663--3:scovhsp_avg=82.73333333333333:scovhsp_max=92.2:scovhsp_min=71.7:scovhsp_std=10.339406817285667:scovhsp_sum=248.2:send_avg=143.33333333333334:send_max=155.0:send_min=120.0:send_std=20.207259421636902:send_sum=430.0:sstart_avg=7.0:sstart_max=16.0:sstart_min=2.0:sstart_std=7.810249675906654:sstart_sum=21.0],(52dc1266-f79f-4b06-8fbc-00c426017c86_1@MCPsignal.271.371:5e-09[&&NHX:Sample=rhiztom3:Type=capture:besthit=98.0:bitscore=169.0:capture_class=c__Gammaproteobacteria:capture_domain=d__Bacteria:capture_family=f__Burkholderiaceae:capture_genus=g__Massilia:capture_order=o__Burkholderiales:capture_phylum=p__Proteobacteria:capture_species=s__Massilia sp012849555:evalue=4.73e-55:gapopen=0.0:heptad=MCP-36H:length=100.0:mismatch=2.0:qcovhsp=100.0:qend=100.0:qstart=1.0:ref_name=RS_GCF_900129765.1_protein.faa_NZ_FQWU01000003.1_27@PF00015_full_PFAM.497.663:scovhsp=60.2:send=101.0:sstart=2.0],((((((e8d116e5-1c5f-4e16-b115-801a2f1d4973_2@MCPsignal.131.203:0[&&NHX:Sample=rhiztom2:Type=capture:capture_class=c__UBA6191:capture_domain=d__Bacteria:capture_family=f__JACPRK01:capture_genus=g__JACPRK01:capture_order=o__JACPRK01:capture_phylum=p__UBP17:capture_species=s__JACPRK01 sp016213845:heptad=MCP-36H],a2fe70fe-9cc5-4d4d-9c39-ca49c85693e8_4@MCPsignal.30.102:0[&&NHX:Sample=rhiztom2:Type=capture:capture_class=c__UBA6191:capture_domain=d__Bacteria:capture_family=f__JACPRK01:capture_genus=g__JACPRK01:capture_order=o__JACPRK01:capture_phylum=p__UBP17:capture_species=s__JACPRK01 sp016213845:heptad=MCP-36H])0:0[&&NHX:Sample_counter=rhiztom2--2:Type_counter=capture--2:capture_class_counter=c__UBA6191--2:capture_domain_counter=d__Bacteria--2:capture_family_counter=f__JACPRK01--2:capture_genus_counter=g__JACPRK01--2:capture_order_counter=o__JACPRK01--2:capture_phylum_counter=p__UBP17--2:capture_species_counter=s__JACPRK01 sp016213845--2:gtdb_class_counter=:gtdb_domain_counter=:gtdb_family_counter=:gtdb_genus_counter=:gtdb_order_counter=:gtdb_phylum_counter=:gtdb_species_counter=:heptad_counter=MCP-36H--2:lbd_counter=:name=N1026664:ref_name_counter=],8c27595b-6f6c-406a-8086-6380eb47347a_4@MCPsignal.223.295:0[&&NHX:Sample=rhiztom2:Type=capture:capture_class=c__UBA6191:capture_domain=d__Bacteria:capture_family=f__JACPRK01:capture_genus=g__JACPRK01:capture_order=o__JACPRK01:capture_phylum=p__UBP17:capture_species=s__JACPRK01 sp016213845:heptad=MCP-36H])0:0[&&NHX:Sample_counter=rhiztom2--3:Type_counter=capture--3:capture_class_counter=c__UBA6191--3:capture_domain_counter=d__Bacteria--3:capture_family_counter=f__JACPRK01--3:capture_genus_counter=g__JACPRK01--3:capture_order_counter=o__JACPRK01--3:capture_phylum_counter=p__UBP17--3:capture_species_counter=s__JACPRK01 sp016213845--3:gtdb_class_counter=:gtdb_domain_counter=:gtdb_family_counter=:gtdb_genus_counter=:gtdb_order_counter=:gtdb_phylum_counter=:gtdb_species_counter=:heptad_counter=MCP-36H--3:lbd_counter=:name=N1026666:ref_name_counter=],727bff4d-b8ac-4047-a86d-c7a8da86fa1a_4@MCPsignal.292.364:0[&&NHX:Sample=rhiztom3:Type=capture:capture_class=c__UBA6191:capture_domain=d__Bacteria:capture_family=f__JACPRK01:capture_genus=g__JACPRK01:capture_order=o__JACPRK01:capture_phylum=p__UBP17:capture_species=s__JACPRK01 sp016213845:heptad=MCP-36H])0:0[&&NHX:Sample_counter=rhiztom2--3||rhiztom3--1:Type_counter=capture--4:capture_class_counter=c__UBA6191--4:capture_domain_counter=d__Bacteria--4:capture_family_counter=f__JACPRK01--4:capture_genus_counter=g__JACPRK01--4:capture_order_counter=o__JACPRK01--4:capture_phylum_counter=p__UBP17--4:capture_species_counter=s__JACPRK01 sp016213845--4:gtdb_class_counter=:gtdb_domain_counter=:gtdb_family_counter=:gtdb_genus_counter=:gtdb_order_counter=:gtdb_phylum_counter=:gtdb_species_counter=:heptad_counter=MCP-36H--4:lbd_counter=:name=N1026668:ref_name_counter=],257c51d3-208c-48a1-a2d1-163b09aee0fb_1@MCPsignal.341.413:0[&&NHX:Sample=rhiztom3:Type=capture:capture_class=c__UBA6191:capture_domain=d__Bacteria:capture_family=f__JACPRK01:capture_genus=g__JACPRK01:capture_order=o__JACPRK01:capture_phylum=p__UBP17:capture_species=s__JACPRK01 sp016213845:heptad=MCP-36H])0:0[&&NHX:Sample_counter=rhiztom2--3||rhiztom3--2:Type_counter=capture--5:capture_class_counter=c__UBA6191--5:capture_domain_counter=d__Bacteria--5:capture_family_counter=f__JACPRK01--5:capture_genus_counter=g__JACPRK01--5:capture_order_counter=o__JACPRK01--5:capture_phylum_counter=p__UBP17--5:capture_species_counter=s__JACPRK01 sp016213845--5:gtdb_class_counter=:gtdb_domain_counter=:gtdb_family_counter=:gtdb_genus_counter=:gtdb_order_counter=:gtdb_phylum_counter=:gtdb_species_counter=:heptad_counter=MCP-36H--5:lbd_counter=:name=N1026670:ref_name_counter=],6a82a49d-52b4-491e-beca-0c0f83a94338_5@MCPsignal.292.364:0[&&NHX:Sample=rhiztom3:Type=capture:capture_class=c__UBA6191:capture_domain=d__Bacteria:capture_family=f__JACPRK01:capture_genus=g__JACPRK01:capture_order=o__JACPRK01:capture_phylum=p__UBP17:capture_species=s__JACPRK01 sp016213845:heptad=MCP-36H]):5e-09[&&NHX:Sample_counter=rhiztom2--3||rhiztom3--3:Type_counter=capture--6:capture_class_counter=c__UBA6191--6:capture_domain_counter=d__Bacteria--6:capture_family_counter=f__JACPRK01--6:capture_genus_counter=g__JACPRK01--6:capture_order_counter=o__JACPRK01--6:capture_phylum_counter=p__UBP17--6:capture_species_counter=s__JACPRK01 sp016213845--6:gtdb_class_counter=:gtdb_domain_counter=:gtdb_family_counter=:gtdb_genus_counter=:gtdb_order_counter=:gtdb_phylum_counter=:gtdb_species_counter=:heptad_counter=MCP-36H--6:lbd_counter=:name=N1026672:ref_name_counter=],(9f71cb6f-da82-4aa5-90f7-091149754523_2@MCPsignal.23.86:0.0165031[&&NHX:Sample=rhiztom3:Type=capture:capture_class=c__Gammaproteobacteria:capture_domain=d__Bacteria:capture_family=f__Burkholderiaceae:capture_genus=g__Duganella:capture_order=o__Burkholderiales:capture_phylum=p__Proteobacteria:capture_species=s__Duganella sp017833525:heptad=MCP-36H],(01c7c8f1-4be4-4f86-8c41-b750f5a40504_2@MCPsignal.181.251:0.14426[&&NHX:Sample=rhiztom3:Type=capture:capture_class=c__Thermodesulfovibrionia:capture_domain=d__Bacteria:capture_family=f__Dissulfurispiraceae:capture_genus=g__JADFXI01:capture_order=o__Thermodesulfovibrionales:capture_phylum=p__Nitrospirota:capture_species=s__JADFXI01 sp015233655:heptad=MCP-24H],8737c1e6-dd54-439b-a635-1aae49c26eb3_4@MCPsignal.45.116:0.0133604[&&NHX:Sample=rhiztom2:Type=capture:capture_class=c__UBA6191:capture_domain=d__Bacteria:capture_family=f__JACPRK01:capture_genus=g__JACPRK01:capture_order=o__JACPRK01:capture_phylum=p__UBP17:capture_species=s__JACPRK01 sp016213845:heptad=MCP-36H])0:5e-09[&&NHX:Sample_counter=rhiztom2--1||rhiztom3--1:Type_counter=capture--2:capture_class_counter=c__Thermodesulfovibrionia--1||c__UBA6191--1:capture_domain_counter=d__Bacteria--2:capture_family_counter=f__Dissulfurispiraceae--1||f__JACPRK01--1:capture_genus_counter=g__JACPRK01--1||g__JADFXI01--1:capture_order_counter=o__JACPRK01--1||o__Thermodesulfovibrionales--1:capture_phylum_counter=p__Nitrospirota--1||p__UBP17--1:capture_species_counter=s__JACPRK01 sp016213845--1||s__JADFXI01 sp015233655--1:gtdb_class_counter=:gtdb_domain_counter=:gtdb_family_counter=:gtdb_genus_counter=:gtdb_order_counter=:gtdb_phylum_counter=:gtdb_species_counter=:heptad_counter=MCP-24H--1||MCP-36H--1:lbd_counter=:name=N1026676:ref_name_counter=])0:5e-09[&&NHX:Sample_counter=rhiztom2--1||rhiztom3--2:Type_counter=capture--3:capture_class_counter=c__Gammaproteobacteria--1||c__Thermodesulfovibrionia--1||c__UBA6191--1:capture_domain_counter=d__Bacteria--3:capture_family_counter=f__Burkholderiaceae--1||f__Dissulfurispiraceae--1||f__JACPRK01--1:capture_genus_counter=g__Duganella--1||g__JACPRK01--1||g__JADFXI01--1:capture_order_counter=o__Burkholderiales--1||o__JACPRK01--1||o__Thermodesulfovibrionales--1:capture_phylum_counter=p__Nitrospirota--1||p__Proteobacteria--1||p__UBP17--1:capture_species_counter=s__Duganella sp017833525--1||s__JACPRK01 sp016213845--1||s__JADFXI01 sp015233655--1:gtdb_class_counter=:gtdb_domain_counter=:gtdb_family_counter=:gtdb_genus_counter=:gtdb_order_counter=:gtdb_phylum_counter=:gtdb_species_counter=:heptad_counter=MCP-24H--1||MCP-36H--2:lbd_counter=:name=N1026677:ref_name_counter=])1:5e-09[&&NHX:Sample_counter=rhiztom2--4||rhiztom3--5:Type_counter=capture--9:capture_class_counter=c__Gammaproteobacteria--1||c__Thermodesulfovibrionia--1||c__UBA6191--7:capture_domain_counter=d__Bacteria--9:capture_family_counter=f__Burkholderiaceae--1||f__Dissulfurispiraceae--1||f__JACPRK01--7:capture_genus_counter=g__Duganella--1||g__JACPRK01--7||g__JADFXI01--1:capture_order_counter=o__Burkholderiales--1||o__JACPRK01--7||o__Thermodesulfovibrionales--1:capture_phylum_counter=p__Nitrospirota--1||p__Proteobacteria--1||p__UBP17--7:capture_species_counter=s__Duganella sp017833525--1||s__JACPRK01 sp016213845--7||s__JADFXI01 sp015233655--1:gtdb_class_counter=:gtdb_domain_counter=:gtdb_family_counter=:gtdb_genus_counter=:gtdb_order_counter=:gtdb_phylum_counter=:gtdb_species_counter=:heptad_counter=MCP-24H--1||MCP-36H--8:lbd_counter=:name=N1026678:ref_name_counter=])0:5e-09[&&NHX:Sample_counter=rhiztom2--4||rhiztom3--6:Type_counter=capture--10:besthit_avg=98.0:besthit_max=98.0:besthit_min=98.0:besthit_std=0:besthit_sum=98.0:bitscore_avg=169.0:bitscore_max=169.0:bitscore_min=169.0:bitscore_std=0:bitscore_sum=169.0:capture_class_counter=c__Gammaproteobacteria--2||c__Thermodesulfovibrionia--1||c__UBA6191--7:capture_domain_counter=d__Bacteria--10:capture_family_counter=f__Burkholderiaceae--2||f__Dissulfurispiraceae--1||f__JACPRK01--7:capture_genus_counter=g__Duganella--1||g__JACPRK01--7||g__JADFXI01--1||g__Massilia--1:capture_order_counter=o__Burkholderiales--2||o__JACPRK01--7||o__Thermodesulfovibrionales--1:capture_phylum_counter=p__Nitrospirota--1||p__Proteobacteria--2||p__UBP17--7:capture_species_counter=s__Duganella sp017833525--1||s__JACPRK01 sp016213845--7||s__JADFXI01 sp015233655--1||s__Massilia sp012849555--1:evalue_avg=4.73e-55:evalue_max=4.73e-55:evalue_min=4.73e-55:evalue_std=0:evalue_sum=4.73e-55:gapopen_avg=0.0:gapopen_max=0.0:gapopen_min=0.0:gapopen_std=0:gapopen_sum=0.0:gtdb_class_counter=:gtdb_domain_counter=:gtdb_family_counter=:gtdb_genus_counter=:gtdb_order_counter=:gtdb_phylum_counter=:gtdb_species_counter=:heptad_counter=MCP-24H--1||MCP-36H--9:lbd_counter=:length_avg=100.0:length_max=100.0:length_min=100.0:length_std=0:length_sum=100.0:mismatch_avg=2.0:mismatch_max=2.0:mismatch_min=2.0:mismatch_std=0:mismatch_sum=2.0:name=N1026679:qcovhsp_avg=100.0:qcovhsp_max=100.0:qcovhsp_min=100.0:qcovhsp_std=0:qcovhsp_sum=100.0:qend_avg=100.0:qend_max=100.0:qend_min=100.0:qend_std=0:qend_sum=100.0:qstart_avg=1.0:qstart_max=1.0:qstart_min=1.0:qstart_std=0:qstart_sum=1.0:ref_name_counter=RS_GCF_900129765.1_protein.faa_NZ_FQWU01000003.1_27@PF00015_full_PFAM.497.663--1:scovhsp_avg=60.2:scovhsp_max=60.2:scovhsp_min=60.2:scovhsp_std=0:scovhsp_sum=60.2:send_avg=101.0:send_max=101.0:send_min=101.0:send_std=0:send_sum=101.0:sstart_avg=2.0:sstart_max=2.0:sstart_min=2.0:sstart_std=0:sstart_sum=2.0])0.811:0.00518802[&&NHX:Sample_counter=rhiztom2--5||rhiztom3--8:Type_counter=capture--13:besthit_avg=96.125:besthit_max=98.0:besthit_min=92.9:besthit_std=2.29546654662329:besthit_sum=384.5:bitscore_avg=210.0:bitscore_max=251.0:bitscore_min=169.0:bitscore_std=34.27341049073854:bitscore_sum=840.0:capture_class_counter=c__Cyanobacteriia--1||c__Gammaproteobacteria--4||c__Thermodesulfovibrionia--1||c__UBA6191--7:capture_domain_counter=d__Bacteria--13:capture_family_counter=f__Burkholderiaceae--3||f__Chromobacteriaceae--1||f__Dissulfurispiraceae--1||f__Geitlerinemaceae--1||f__JACPRK01--7:capture_genus_counter=g__Aquitalea--1||g__Duganella--2||g__JACPRK01--7||g__JADFXI01--1||g__Massilia--1||g__Phormidium_A--1:capture_order_counter=o__Burkholderiales--4||o__Cyanobacteriales--1||o__JACPRK01--7||o__Thermodesulfovibrionales--1:capture_phylum_counter=p__Cyanobacteria--1||p__Nitrospirota--1||p__Proteobacteria--4||p__UBP17--7:capture_species_counter=s__Aquitalea sp003693445--1||s__Duganella sp013375995--1||s__Duganella sp017833525--1||s__JACPRK01 sp016213845--7||s__JADFXI01 sp015233655--1||s__Massilia sp012849555--1||s__Phormidium_A sp009846485--1:evalue_avg=1.1825000000008474e-55:evalue_max=4.73e-55:evalue_min=1.49e-86:evalue_std=2.3649999999994348e-55:evalue_sum=4.7300000000033895e-55:gapopen_avg=0.25:gapopen_max=1.0:gapopen_min=0.0:gapopen_std=0.5:gapopen_sum=1.0:gtdb_class_counter=:gtdb_domain_counter=:gtdb_family_counter=:gtdb_genus_counter=:gtdb_order_counter=:gtdb_phylum_counter=:gtdb_species_counter=:heptad_counter=MCP-24H--1||MCP-36H--12:lbd_counter=:length_avg=128.0:length_max=153.0:length_min=100.0:length_std=23.338094752285727:length_sum=512.0:mismatch_avg=4.5:mismatch_max=7.0:mismatch_min=2.0:mismatch_std=2.3804761428476167:mismatch_sum=18.0:name=N1026680:qcovhsp_avg=100.0:qcovhsp_max=100.0:qcovhsp_min=100.0:qcovhsp_std=0.0:qcovhsp_sum=400.0:qend_avg=127.25:qend_max=153.0:qend_min=100.0:qend_std=22.86737122335374:qend_sum=509.0:qstart_avg=1.0:qstart_max=1.0:qstart_min=1.0:qstart_std=0.0:qstart_sum=4.0:ref_name_counter=RS_GCF_900129765.1_protein.faa_NZ_FQWU01000003.1_27@PF00015_full_PFAM.497.663--4:scovhsp_avg=77.1:scovhsp_max=92.2:scovhsp_min=60.2:scovhsp_std=14.078588944445627:scovhsp_sum=308.4:send_avg=132.75:send_max=155.0:send_min=101.0:send_std=26.837473800639284:send_sum=531.0:sstart_avg=5.75:sstart_max=16.0:sstart_min=2.0:sstart_std=6.849574196011505:sstart_sum=23.0],((0e8bc4dc-6492-48c9-a66d-a4a83e40b730_2@MCPsignal.255.350:5e-09[&&NHX:Sample=rhiztom3:Type=capture:besthit=96.8:bitscore=158.0:capture_class=c__Gammaproteobacteria:capture_domain=d__Bacteria:capture_family=f__Burkholderiaceae:capture_genus=g__Massilia:capture_order=o__Burkholderiales:capture_phylum=p__Proteobacteria:capture_species=s__Massilia sp012849555:evalue=1.41e-50:gapopen=0.0:heptad=MCP-36H:length=94.0:mismatch=3.0:qcovhsp=98.9:qend=94.0:qstart=1.0:ref_name=RS_GCF_900129765.1_protein.faa_NZ_FQWU01000003.1_27@PF00015_full_PFAM.497.663:scovhsp=56.6:send=95.0:sstart=2.0],90d18984-f93d-4796-b896-c2407564cdef_2@MCPsignal.71.143:0.0126523[&&NHX:Sample=rhiztom3:Type=capture:capture_class=c__Negativicutes:capture_domain=d__Bacteria:capture_family=f__Selenomonadaceae:capture_genus=g__Selenomonas_C:capture_order=o__Selenomonadales:capture_phylum=p__Firmicutes_C:capture_species=s__Selenomonas_C bovis:heptad=MCP-36H])0:5e-09[&&NHX:Sample_counter=rhiztom3--2:Type_counter=capture--2:besthit_avg=96.8:besthit_max=96.8:besthit_min=96.8:besthit_std=0:besthit_sum=96.8:bitscore_avg=158.0:bitscore_max=158.0:bitscore_min=158.0:bitscore_std=0:bitscore_sum=158.0:capture_class_counter=c__Gammaproteobacteria--1||c__Negativicutes--1:capture_domain_counter=d__Bacteria--2:capture_family_counter=f__Burkholderiaceae--1||f__Selenomonadaceae--1:capture_genus_counter=g__Massilia--1||g__Selenomonas_C--1:capture_order_counter=o__Burkholderiales--1||o__Selenomonadales--1:capture_phylum_counter=p__Firmicutes_C--1||p__Proteobacteria--1:capture_species_counter=s__Massilia sp012849555--1||s__Selenomonas_C bovis--1:evalue_avg=1.41e-50:evalue_max=1.41e-50:evalue_min=1.41e-50:evalue_std=0:evalue_sum=1.41e-50:gapopen_avg=0.0:gapopen_max=0.0:gapopen_min=0.0:gapopen_std=0:gapopen_sum=0.0:gtdb_class_counter=:gtdb_domain_counter=:gtdb_family_counter=:gtdb_genus_counter=:gtdb_order_counter=:gtdb_phylum_counter=:gtdb_species_counter=:heptad_counter=MCP-36H--2:lbd_counter=:length_avg=94.0:length_max=94.0:length_min=94.0:length_std=0:length_sum=94.0:mismatch_avg=3.0:mismatch_max=3.0:mismatch_min=3.0:mismatch_std=0:mismatch_sum=3.0:name=N1026683:qcovhsp_avg=98.9:qcovhsp_max=98.9:qcovhsp_min=98.9:qcovhsp_std=0:qcovhsp_sum=98.9:qend_avg=94.0:qend_max=94.0:qend_min=94.0:qend_std=0:qend_sum=94.0:qstart_avg=1.0:qstart_max=1.0:qstart_min=1.0:qstart_std=0:qstart_sum=1.0:ref_name_counter=RS_GCF_900129765.1_protein.faa_NZ_FQWU01000003.1_27@PF00015_full_PFAM.497.663--1:scovhsp_avg=56.6:scovhsp_max=56.6:scovhsp_min=56.6:scovhsp_std=0:scovhsp_sum=56.6:send_avg=95.0:send_max=95.0:send_min=95.0:send_std=0:send_sum=95.0:sstart_avg=2.0:sstart_max=2.0:sstart_min=2.0:sstart_std=0:sstart_sum=2.0],(((46051fbb-3d19-4228-bf6b-1e2e056cf8f3_1@MCPsignal.63.132:5e-09[&&NHX:Sample=rhiztom2:Type=capture:capture_class=c__Gammaproteobacteria:capture_domain=d__Bacteria:capture_family=f__Chromobacteriaceae:capture_genus=g__Paludibacterium:capture_order=o__Burkholderiales:capture_phylum=p__Proteobacteria:capture_species=s__Paludibacterium sp019232825:heptad=MCP-36H],((b2a870ee-922d-577b-abc5-0fca87c37449_5@MCPsignal.76.136:5e-09[&&NHX:Sample=rhiztom3:Type=capture:capture_class=c__Magnetococcia:capture_domain=d__Bacteria:capture_family=f__Magnetococcaceae:capture_genus=g__Magnetococcus:capture_order=o__Magnetococcales:capture_phylum=p__Proteobacteria:capture_species=s__Magnetococcus marinus:heptad=MCP-36H],((0488afde-03e0-44e2-80de-4719d0134941_1@MCPsignal.59.124:0[&&NHX:Sample=rhiztom2:Type=capture:capture_class=c__Phycisphaerae:capture_domain=d__Bacteria:capture_family=f__UBA1924:capture_genus=g__JAEUIW01:capture_order=o__Phycisphaerales:capture_phylum=p__Planctomycetota:capture_species=s__JAEUIW01 sp016794925:heptad=MCP-36H],ce20c322-54cb-4a20-9fc3-60668707b37b_6@MCPsignal.224.289:0[&&NHX:Sample=rhiztom2:Type=capture:capture_class=c__Gammaproteobacteria:capture_domain=d__Bacteria:capture_family=f__Chromobacteriaceae:capture_genus=g__Paludibacterium:capture_order=o__Burkholderiales:capture_phylum=p__Proteobacteria:capture_species=s__Paludibacterium sp019232825:heptad=MCP-36H]):5e-09[&&NHX:Sample_counter=rhiztom2--2:Type_counter=capture--2:capture_class_counter=c__Gammaproteobacteria--1||c__Phycisphaerae--1:capture_domain_counter=d__Bacteria--2:capture_family_counter=f__Chromobacteriaceae--1||f__UBA1924--1:capture_genus_counter=g__JAEUIW01--1||g__Paludibacterium--1:capture_order_counter=o__Burkholderiales--1||o__Phycisphaerales--1:capture_phylum_counter=p__Planctomycetota--1||p__Proteobacteria--1:capture_species_counter=s__JAEUIW01 sp016794925--1||s__Paludibacterium sp019232825--1:gtdb_class_counter=:gtdb_domain_counter=:gtdb_family_counter=:gtdb_genus_counter=:gtdb_order_counter=:gtdb_phylum_counter=:gtdb_species_counter=:heptad_counter=MCP-36H--2:lbd_counter=:name=N1026688:ref_name_counter=],(d08be2b7-5891-58e9-8540-c69d03b97b54_4@MCPsignal.29.99:0.735318[&&NHX:Sample=rhizpot3:Type=capture:besthit=71.0:bitscore=86.3:capture_class=c__Gammaproteobacteria:capture_domain=d__Bacteria:capture_family=f__Burkholderiaceae:capture_genus=g__Janthinobacterium:capture_order=o__Burkholderiales:capture_phylum=p__Proteobacteria:capture_species=s__Janthinobacterium sp900156175:evalue=4.76e-23:gapopen=0.0:heptad=MCP-36H:length=69.0:mismatch=20.0:qcovhsp=98.6:qend=69.0:qstart=1.0:ref_name=GB_GCA_001295905.1_protein.faa_LJHT01000060.1_1@PF00015_full_PFAM.1.133:scovhsp=52.3:send=95.0:sstart=27.0],(225b2c6a-803a-467a-9a12-ad95b65ffc1d_5@MCPsignal.38.101:0.0131978[&&NHX:Sample=rhiztom3:Type=capture:capture_class=c__Ktedonobacteria:capture_domain=d__Bacteria:capture_family=f__Ktedonobacteraceae:capture_genus=g__CADDYT01:capture_order=o__Ktedonobacterales:capture_phylum=p__Chloroflexota:capture_species=s__CADDYT01 sp902810755:heptad=MCP-36H],ffa61507-7222-4536-b1c3-b4a96726c1c2_5@MCPsignal.285.357:5e-09[&&NHX:Sample=rhiztom2:Type=capture:capture_class=c__Spirochaetia:capture_domain=d__Bacteria:capture_family=f__Fen-1364:capture_genus=g__Fen-1364:capture_order=o__SZUA-6:capture_phylum=p__Spirochaetota:capture_species=s__Fen-1364 sp003154555:heptad=MCP-36H])0:5e-09[&&NHX:Sample_counter=rhiztom2--1||rhiztom3--1:Type_counter=capture--2:capture_class_counter=c__Ktedonobacteria--1||c__Spirochaetia--1:capture_domain_counter=d__Bacteria--2:capture_family_counter=f__Fen-1364--1||f__Ktedonobacteraceae--1:capture_genus_counter=g__CADDYT01--1||g__Fen-1364--1:capture_order_counter=o__Ktedonobacterales--1||o__SZUA-6--1:capture_phylum_counter=p__Chloroflexota--1||p__Spirochaetota--1:capture_species_counter=s__CADDYT01 sp902810755--1||s__Fen-1364 sp003154555--1:gtdb_class_counter=:gtdb_domain_counter=:gtdb_family_counter=:gtdb_genus_counter=:gtdb_order_counter=:gtdb_phylum_counter=:gtdb_species_counter=:heptad_counter=MCP-36H--2:lbd_counter=:name=N1026692:ref_name_counter=])0:5e-09[&&NHX:Sample_counter=rhizpot3--1||rhiztom2--1||rhiztom3--1:Type_counter=capture--3:besthit_avg=71.0:besthit_max=71.0:besthit_min=71.0:besthit_std=0:besthit_sum=71.0:bitscore_avg=86.3:bitscore_max=86.3:bitscore_min=86.3:bitscore_std=0:bitscore_sum=86.3:capture_class_counter=c__Gammaproteobacteria--1||c__Ktedonobacteria--1||c__Spirochaetia--1:capture_domain_counter=d__Bacteria--3:capture_family_counter=f__Burkholderiaceae--1||f__Fen-1364--1||f__Ktedonobacteraceae--1:capture_genus_counter=g__CADDYT01--1||g__Fen-1364--1||g__Janthinobacterium--1:capture_order_counter=o__Burkholderiales--1||o__Ktedonobacterales--1||o__SZUA-6--1:capture_phylum_counter=p__Chloroflexota--1||p__Proteobacteria--1||p__Spirochaetota--1:capture_species_counter=s__CADDYT01 sp902810755--1||s__Fen-1364 sp003154555--1||s__Janthinobacterium sp900156175--1:evalue_avg=4.76e-23:evalue_max=4.76e-23:evalue_min=4.76e-23:evalue_std=0:evalue_sum=4.76e-23:gapopen_avg=0.0:gapopen_max=0.0:gapopen_min=0.0:gapopen_std=0:gapopen_sum=0.0:gtdb_class_counter=:gtdb_domain_counter=:gtdb_family_counter=:gtdb_genus_counter=:gtdb_order_counter=:gtdb_phylum_counter=:gtdb_species_counter=:heptad_counter=MCP-36H--3:lbd_counter=:length_avg=69.0:length_max=69.0:length_min=69.0:length_std=0:length_sum=69.0:mismatch_avg=20.0:mismatch_max=20.0:mismatch_min=20.0:mismatch_std=0:mismatch_sum=20.0:name=N1026693:qcovhsp_avg=98.6:qcovhsp_max=98.6:qcovhsp_min=98.6:qcovhsp_std=0:qcovhsp_sum=98.6:qend_avg=69.0:qend_max=69.0:qend_min=69.0:qend_std=0:qend_sum=69.0:qstart_avg=1.0:qstart_max=1.0:qstart_min=1.0:qstart_std=0:qstart_sum=1.0:ref_name_counter=GB_GCA_001295905.1_protein.faa_LJHT01000060.1_1@PF00015_full_PFAM.1.133--1:scovhsp_avg=52.3:scovhsp_max=52.3:scovhsp_min=52.3:scovhsp_std=0:scovhsp_sum=52.3:send_avg=95.0:send_max=95.0:send_min=95.0:send_std=0:send_sum=95.0:sstart_avg=27.0:sstart_max=27.0:sstart_min=27.0:sstart_std=0:sstart_sum=27.0])0.405:5e-09[&&NHX:Sample_counter=rhizpot3--1||rhiztom2--3||rhiztom3--1:Type_counter=capture--5:besthit_avg=71.0:besthit_max=71.0:besthit_min=71.0:besthit_std=0:besthit_sum=71.0:bitscore_avg=86.3:bitscore_max=86.3:bitscore_min=86.3:bitscore_std=0:bitscore_sum=86.3:capture_class_counter=c__Gammaproteobacteria--2||c__Ktedonobacteria--1||c__Phycisphaerae--1||c__Spirochaetia--1:capture_domain_counter=d__Bacteria--5:capture_family_counter=f__Burkholderiaceae--1||f__Chromobacteriaceae--1||f__Fen-1364--1||f__Ktedonobacteraceae--1||f__UBA1924--1:capture_genus_counter=g__CADDYT01--1||g__Fen-1364--1||g__JAEUIW01--1||g__Janthinobacterium--1||g__Paludibacterium--1:capture_order_counter=o__Burkholderiales--2||o__Ktedonobacterales--1||o__Phycisphaerales--1||o__SZUA-6--1:capture_phylum_counter=p__Chloroflexota--1||p__Planctomycetota--1||p__Proteobacteria--2||p__Spirochaetota--1:capture_species_counter=s__CADDYT01 sp902810755--1||s__Fen-1364 sp003154555--1||s__JAEUIW01 sp016794925--1||s__Janthinobacterium sp900156175--1||s__Paludibacterium sp019232825--1:evalue_avg=4.76e-23:evalue_max=4.76e-23:evalue_min=4.76e-23:evalue_std=0:evalue_sum=4.76e-23:gapopen_avg=0.0:gapopen_max=0.0:gapopen_min=0.0:gapopen_std=0:gapopen_sum=0.0:gtdb_class_counter=:gtdb_domain_counter=:gtdb_family_counter=:gtdb_genus_counter=:gtdb_order_counter=:gtdb_phylum_counter=:gtdb_species_counter=:heptad_counter=MCP-36H--5:lbd_counter=:length_avg=69.0:length_max=69.0:length_min=69.0:length_std=0:length_sum=69.0:mismatch_avg=20.0:mismatch_max=20.0:mismatch_min=20.0:mismatch_std=0:mismatch_sum=20.0:name=N1026694:qcovhsp_avg=98.6:qcovhsp_max=98.6:qcovhsp_min=98.6:qcovhsp_std=0:qcovhsp_sum=98.6:qend_avg=69.0:qend_max=69.0:qend_min=69.0:qend_std=0:qend_sum=69.0:qstart_avg=1.0:qstart_max=1.0:qstart_min=1.0:qstart_std=0:qstart_sum=1.0:ref_name_counter=GB_GCA_001295905.1_protein.faa_LJHT01000060.1_1@PF00015_full_PFAM.1.133--1:scovhsp_avg=52.3:scovhsp_max=52.3:scovhsp_min=52.3:scovhsp_std=0:scovhsp_sum=52.3:send_avg=95.0:send_max=95.0:send_min=95.0:send_std=0:send_sum=95.0:sstart_avg=27.0:sstart_max=27.0:sstart_min=27.0:sstart_std=0:sstart_sum=27.0])0.013:0.0126147[&&NHX:Sample_counter=rhizpot3--1||rhiztom2--3||rhiztom3--2:Type_counter=capture--6:besthit_avg=71.0:besthit_max=71.0:besthit_min=71.0:besthit_std=0:besthit_sum=71.0:bitscore_avg=86.3:bitscore_max=86.3:bitscore_min=86.3:bitscore_std=0:bitscore_sum=86.3:capture_class_counter=c__Gammaproteobacteria--2||c__Ktedonobacteria--1||c__Magnetococcia--1||c__Phycisphaerae--1||c__Spirochaetia--1:capture_domain_counter=d__Bacteria--6:capture_family_counter=f__Burkholderiaceae--1||f__Chromobacteriaceae--1||f__Fen-1364--1||f__Ktedonobacteraceae--1||f__Magnetococcaceae--1||f__UBA1924--1:capture_genus_counter=g__CADDYT01--1||g__Fen-1364--1||g__JAEUIW01--1||g__Janthinobacterium--1||g__Magnetococcus--1||g__Paludibacterium--1:capture_order_counter=o__Burkholderiales--2||o__Ktedonobacterales--1||o__Magnetococcales--1||o__Phycisphaerales--1||o__SZUA-6--1:capture_phylum_counter=p__Chloroflexota--1||p__Planctomycetota--1||p__Proteobacteria--3||p__Spirochaetota--1:capture_species_counter=s__CADDYT01 sp902810755--1||s__Fen-1364 sp003154555--1||s__JAEUIW01 sp016794925--1||s__Janthinobacterium sp900156175--1||s__Magnetococcus marinus--1||s__Paludibacterium sp019232825--1:evalue_avg=4.76e-23:evalue_max=4.76e-23:evalue_min=4.76e-23:evalue_std=0:evalue_sum=4.76e-23:gapopen_avg=0.0:gapopen_max=0.0:gapopen_min=0.0:gapopen_std=0:gapopen_sum=0.0:gtdb_class_counter=:gtdb_domain_counter=:gtdb_family_counter=:gtdb_genus_counter=:gtdb_order_counter=:gtdb_phylum_counter=:gtdb_species_counter=:heptad_counter=MCP-36H--6:lbd_counter=:length_avg=69.0:length_max=69.0:length_min=69.0:length_std=0:length_sum=69.0:mismatch_avg=20.0:mismatch_max=20.0:mismatch_min=20.0:mismatch_std=0:mismatch_sum=20.0:name=N1026695:qcovhsp_avg=98.6:qcovhsp_max=98.6:qcovhsp_min=98.6:qcovhsp_std=0:qcovhsp_sum=98.6:qend_avg=69.0:qend_max=69.0:qend_min=69.0:qend_std=0:qend_sum=69.0:qstart_avg=1.0:qstart_max=1.0:qstart_min=1.0:qstart_std=0:qstart_sum=1.0:ref_name_counter=GB_GCA_001295905.1_protein.faa_LJHT01000060.1_1@PF00015_full_PFAM.1.133--1:scovhsp_avg=52.3:scovhsp_max=52.3:scovhsp_min=52.3:scovhsp_std=0:scovhsp_sum=52.3:send_avg=95.0:send_max=95.0:send_min=95.0:send_std=0:send_sum=95.0:sstart_avg=27.0:sstart_max=27.0:sstart_min=27.0:sstart_std=0:sstart_sum=27.0],91521bb4-4d77-4eea-b73e-23aa6dcd1fb0_6@MCPsignal.294.371:0.0130627[&&NHX:Sample=rhiztom1:Type=capture:capture_class=c__Gammaproteobacteria:capture_domain=d__Bacteria:capture_family=f__Burkholderiaceae:capture_genus=g__Massilia:capture_order=o__Burkholderiales:capture_phylum=p__Proteobacteria:capture_species=s__Massilia sp012849555:heptad=MCP-36H])0.028:0.0119074[&&NHX:Sample_counter=rhizpot3--1||rhiztom1--1||rhiztom2--3||rhiztom3--2:Type_counter=capture--7:besthit_avg=71.0:besthit_max=71.0:besthit_min=71.0:besthit_std=0:besthit_sum=71.0:bitscore_avg=86.3:bitscore_max=86.3:bitscore_min=86.3:bitscore_std=0:bitscore_sum=86.3:capture_class_counter=c__Gammaproteobacteria--3||c__Ktedonobacteria--1||c__Magnetococcia--1||c__Phycisphaerae--1||c__Spirochaetia--1:capture_domain_counter=d__Bacteria--7:capture_family_counter=f__Burkholderiaceae--2||f__Chromobacteriaceae--1||f__Fen-1364--1||f__Ktedonobacteraceae--1||f__Magnetococcaceae--1||f__UBA1924--1:capture_genus_counter=g__CADDYT01--1||g__Fen-1364--1||g__JAEUIW01--1||g__Janthinobacterium--1||g__Magnetococcus--1||g__Massilia--1||g__Paludibacterium--1:capture_order_counter=o__Burkholderiales--3||o__Ktedonobacterales--1||o__Magnetococcales--1||o__Phycisphaerales--1||o__SZUA-6--1:capture_phylum_counter=p__Chloroflexota--1||p__Planctomycetota--1||p__Proteobacteria--4||p__Spirochaetota--1:capture_species_counter=s__CADDYT01 sp902810755--1||s__Fen-1364 sp003154555--1||s__JAEUIW01 sp016794925--1||s__Janthinobacterium sp900156175--1||s__Magnetococcus marinus--1||s__Massilia sp012849555--1||s__Paludibacterium sp019232825--1:evalue_avg=4.76e-23:evalue_max=4.76e-23:evalue_min=4.76e-23:evalue_std=0:evalue_sum=4.76e-23:gapopen_avg=0.0:gapopen_max=0.0:gapopen_min=0.0:gapopen_std=0:gapopen_sum=0.0:gtdb_class_counter=:gtdb_domain_counter=:gtdb_family_counter=:gtdb_genus_counter=:gtdb_order_counter=:gtdb_phylum_counter=:gtdb_species_counter=:heptad_counter=MCP-36H--7:lbd_counter=:length_avg=69.0:length_max=69.0:length_min=69.0:length_std=0:length_sum=69.0:mismatch_avg=20.0:mismatch_max=20.0:mismatch_min=20.0:mismatch_std=0:mismatch_sum=20.0:name=N1026697:qcovhsp_avg=98.6:qcovhsp_max=98.6:qcovhsp_min=98.6:qcovhsp_std=0:qcovhsp_sum=98.6:qend_avg=69.0:qend_max=69.0:qend_min=69.0:qend_std=0:qend_sum=69.0:qstart_avg=1.0:qstart_max=1.0:qstart_min=1.0:qstart_std=0:qstart_sum=1.0:ref_name_counter=GB_GCA_001295905.1_protein.faa_LJHT01000060.1_1@PF00015_full_PFAM.1.133--1:scovhsp_avg=52.3:scovhsp_max=52.3:scovhsp_min=52.3:scovhsp_std=0:scovhsp_sum=52.3:send_avg=95.0:send_max=95.0:send_min=95.0:send_std=0:send_sum=95.0:sstart_avg=27.0:sstart_max=27.0:sstart_min=27.0:sstart_std=0:sstart_sum=27.0])0:1.8e-08[&&NHX:Sample_counter=rhizpot3--1||rhiztom1--1||rhiztom2--4||rhiztom3--2:Type_counter=capture--8:besthit_avg=71.0:besthit_max=71.0:besthit_min=71.0:besthit_std=0:besthit_sum=71.0:bitscore_avg=86.3:bitscore_max=86.3:bitscore_min=86.3:bitscore_std=0:bitscore_sum=86.3:capture_class_counter=c__Gammaproteobacteria--4||c__Ktedonobacteria--1||c__Magnetococcia--1||c__Phycisphaerae--1||c__Spirochaetia--1:capture_domain_counter=d__Bacteria--8:capture_family_counter=f__Burkholderiaceae--2||f__Chromobacteriaceae--2||f__Fen-1364--1||f__Ktedonobacteraceae--1||f__Magnetococcaceae--1||f__UBA1924--1:capture_genus_counter=g__CADDYT01--1||g__Fen-1364--1||g__JAEUIW01--1||g__Janthinobacterium--1||g__Magnetococcus--1||g__Massilia--1||g__Paludibacterium--2:capture_order_counter=o__Burkholderiales--4||o__Ktedonobacterales--1||o__Magnetococcales--1||o__Phycisphaerales--1||o__SZUA-6--1:capture_phylum_counter=p__Chloroflexota--1||p__Planctomycetota--1||p__Proteobacteria--5||p__Spirochaetota--1:capture_species_counter=s__CADDYT01 sp902810755--1||s__Fen-1364 sp003154555--1||s__JAEUIW01 sp016794925--1||s__Janthinobacterium sp900156175--1||s__Magnetococcus marinus--1||s__Massilia sp012849555--1||s__Paludibacterium sp019232825--2:evalue_avg=4.76e-23:evalue_max=4.76e-23:evalue_min=4.76e-23:evalue_std=0:evalue_sum=4.76e-23:gapopen_avg=0.0:gapopen_max=0.0:gapopen_min=0.0:gapopen_std=0:gapopen_sum=0.0:gtdb_class_counter=:gtdb_domain_counter=:gtdb_family_counter=:gtdb_genus_counter=:gtdb_order_counter=:gtdb_phylum_counter=:gtdb_species_counter=:heptad_counter=MCP-36H--8:lbd_counter=:length_avg=69.0:length_max=69.0:length_min=69.0:length_std=0:length_sum=69.0:mismatch_avg=20.0:mismatch_max=20.0:mismatch_min=20.0:mismatch_std=0:mismatch_sum=20.0:name=N1026698:qcovhsp_avg=98.6:qcovhsp_max=98.6:qcovhsp_min=98.6:qcovhsp_std=0:qcovhsp_sum=98.6:qend_avg=69.0:qend_max=69.0:qend_min=69.0:qend_std=0:qend_sum=69.0:qstart_avg=1.0:qstart_max=1.0:qstart_min=1.0:qstart_std=0:qstart_sum=1.0:ref_name_counter=GB_GCA_001295905.1_protein.faa_LJHT01000060.1_1@PF00015_full_PFAM.1.133--1:scovhsp_avg=52.3:scovhsp_max=52.3:scovhsp_min=52.3:scovhsp_std=0:scovhsp_sum=52.3:send_avg=95.0:send_max=95.0:send_min=95.0:send_std=0:send_sum=95.0:sstart_avg=27.0:sstart_max=27.0:sstart_min=27.0:sstart_std=0:sstart_sum=27.0],(9787438c-985b-4d95-835b-46f888b5c488_1@MCPsignal.364.435:0[&&NHX:Sample=rhiztom3:Type=capture:capture_class=c__Alphaproteobacteria:capture_domain=d__Bacteria:capture_family=f__Rhizobiaceae:capture_genus=g__Pararhizobium:capture_order=o__Rhizobiales:capture_phylum=p__Proteobacteria:capture_species=s__Pararhizobium sp900111275:heptad=MCP-36H],7ca805d0-0e90-42b6-b30b-a9db99bffff3_4@MCPsignal.123.194:0[&&NHX:Sample=rhiztom3:Type=capture:capture_class=c__Spirochaetia:capture_domain=d__Bacteria:capture_family=f__Fen-1364:capture_genus=g__Fen-1364:capture_order=o__SZUA-6:capture_phylum=p__Spirochaetota:capture_species=s__Fen-1364 sp003154555:heptad=MCP-36H]):5e-09[&&NHX:Sample_counter=rhiztom3--2:Type_counter=capture--2:capture_class_counter=c__Alphaproteobacteria--1||c__Spirochaetia--1:capture_domain_counter=d__Bacteria--2:capture_family_counter=f__Fen-1364--1||f__Rhizobiaceae--1:capture_genus_counter=g__Fen-1364--1||g__Pararhizobium--1:capture_order_counter=o__Rhizobiales--1||o__SZUA-6--1:capture_phylum_counter=p__Proteobacteria--1||p__Spirochaetota--1:capture_species_counter=s__Fen-1364 sp003154555--1||s__Pararhizobium sp900111275--1:gtdb_class_counter=:gtdb_domain_counter=:gtdb_family_counter=:gtdb_genus_counter=:gtdb_order_counter=:gtdb_phylum_counter=:gtdb_species_counter=:heptad_counter=MCP-36H--2:lbd_counter=:name=N1026701:ref_name_counter=])0.392:1.8e-08[&&NHX:Sample_counter=rhizpot3--1||rhiztom1--1||rhiztom2--4||rhiztom3--4:Type_counter=capture--10:besthit_avg=71.0:besthit_max=71.0:besthit_min=71.0:besthit_std=0:besthit_sum=71.0:bitscore_avg=86.3:bitscore_max=86.3:bitscore_min=86.3:bitscore_std=0:bitscore_sum=86.3:capture_class_counter=c__Alphaproteobacteria--1||c__Gammaproteobacteria--4||c__Ktedonobacteria--1||c__Magnetococcia--1||c__Phycisphaerae--1||c__Spirochaetia--2:capture_domain_counter=d__Bacteria--10:capture_family_counter=f__Burkholderiaceae--2||f__Chromobacteriaceae--2||f__Fen-1364--2||f__Ktedonobacteraceae--1||f__Magnetococcaceae--1||f__Rhizobiaceae--1||f__UBA1924--1:capture_genus_counter=g__CADDYT01--1||g__Fen-1364--2||g__JAEUIW01--1||g__Janthinobacterium--1||g__Magnetococcus--1||g__Massilia--1||g__Paludibacterium--2||g__Pararhizobium--1:capture_order_counter=o__Burkholderiales--4||o__Ktedonobacterales--1||o__Magnetococcales--1||o__Phycisphaerales--1||o__Rhizobiales--1||o__SZUA-6--2:capture_phylum_counter=p__Chloroflexota--1||p__Planctomycetota--1||p__Proteobacteria--6||p__Spirochaetota--2:capture_species_counter=s__CADDYT01 sp902810755--1||s__Fen-1364 sp003154555--2||s__JAEUIW01 sp016794925--1||s__Janthinobacterium sp900156175--1||s__Magnetococcus marinus--1||s__Massilia sp012849555--1||s__Paludibacterium sp019232825--2||s__Pararhizobium sp900111275--1:evalue_avg=4.76e-23:evalue_max=4.76e-23:evalue_min=4.76e-23:evalue_std=0:evalue_sum=4.76e-23:gapopen_avg=0.0:gapopen_max=0.0:gapopen_min=0.0:gapopen_std=0:gapopen_sum=0.0:gtdb_class_counter=:gtdb_domain_counter=:gtdb_family_counter=:gtdb_genus_counter=:gtdb_order_counter=:gtdb_phylum_counter=:gtdb_species_counter=:heptad_counter=MCP-36H--10:lbd_counter=:length_avg=69.0:length_max=69.0:length_min=69.0:length_std=0:length_sum=69.0:mismatch_avg=20.0:mismatch_max=20.0:mismatch_min=20.0:mismatch_std=0:mismatch_sum=20.0:name=N1026702:qcovhsp_avg=98.6:qcovhsp_max=98.6:qcovhsp_min=98.6:qcovhsp_std=0:qcovhsp_sum=98.6:qend_avg=69.0:qend_max=69.0:qend_min=69.0:qend_std=0:qend_sum=69.0:qstart_avg=1.0:qstart_max=1.0:qstart_min=1.0:qstart_std=0:qstart_sum=1.0:ref_name_counter=GB_GCA_001295905.1_protein.faa_LJHT01000060.1_1@PF00015_full_PFAM.1.133--1:scovhsp_avg=52.3:scovhsp_max=52.3:scovhsp_min=52.3:scovhsp_std=0:scovhsp_sum=52.3:send_avg=95.0:send_max=95.0:send_min=95.0:send_std=0:send_sum=95.0:sstart_avg=27.0:sstart_max=27.0:sstart_min=27.0:sstart_std=0:sstart_sum=27.0],((b0911d67-c041-4d76-8a80-4c0f8cb44a7b_5@MCPsignal.35.102:0[&&NHX:Sample=rhiztom3:Type=capture:capture_class=c__Phycisphaerae:capture_domain=d__Bacteria:capture_family=f__UBA1924:capture_genus=g__JAEUIW01:capture_order=o__Phycisphaerales:capture_phylum=p__Planctomycetota:capture_species=s__JAEUIW01 sp016794925:heptad=MCP-36H],31f458f0-735f-460a-b096-7ab711977cfb_1@MCPsignal.36.103:0[&&NHX:Sample=rhiztom3:Type=capture:capture_class=c__Gammaproteobacteria:capture_domain=d__Bacteria:capture_family=f__Burkholderiaceae:capture_genus=g__Azohydromonas:capture_order=o__Burkholderiales:capture_phylum=p__Proteobacteria:capture_species=s__Azohydromonas australica:heptad=MCP-36H]):5e-09[&&NHX:Sample_counter=rhiztom3--2:Type_counter=capture--2:capture_class_counter=c__Gammaproteobacteria--1||c__Phycisphaerae--1:capture_domain_counter=d__Bacteria--2:capture_family_counter=f__Burkholderiaceae--1||f__UBA1924--1:capture_genus_counter=g__Azohydromonas--1||g__JAEUIW01--1:capture_order_counter=o__Burkholderiales--1||o__Phycisphaerales--1:capture_phylum_counter=p__Planctomycetota--1||p__Proteobacteria--1:capture_species_counter=s__Azohydromonas australica--1||s__JAEUIW01 sp016794925--1:gtdb_class_counter=:gtdb_domain_counter=:gtdb_family_counter=:gtdb_genus_counter=:gtdb_order_counter=:gtdb_phylum_counter=:gtdb_species_counter=:heptad_counter=MCP-36H--2:lbd_counter=:name=N1026705:ref_name_counter=],9729ee4c-4ce8-4c46-9605-83aa3a9076fc_6@MCPsignal.92.166:0.0125206[&&NHX:Sample=rhiztom3:Type=capture:capture_class=c__Gammaproteobacteria:capture_domain=d__Bacteria:capture_family=f__Burkholderiaceae:capture_genus=g__Paraburkholderia:capture_order=o__Burkholderiales:capture_phylum=p__Proteobacteria:capture_species=s__Paraburkholderia sp004298475:heptad=MCP-36H])0:5e-09[&&NHX:Sample_counter=rhiztom3--3:Type_counter=capture--3:capture_class_counter=c__Gammaproteobacteria--2||c__Phycisphaerae--1:capture_domain_counter=d__Bacteria--3:capture_family_counter=f__Burkholderiaceae--2||f__UBA1924--1:capture_genus_counter=g__Azohydromonas--1||g__JAEUIW01--1||g__Paraburkholderia--1:capture_order_counter=o__Burkholderiales--2||o__Phycisphaerales--1:capture_phylum_counter=p__Planctomycetota--1||p__Proteobacteria--2:capture_species_counter=s__Azohydromonas australica--1||s__JAEUIW01 sp016794925--1||s__Paraburkholderia sp004298475--1:gtdb_class_counter=:gtdb_domain_counter=:gtdb_family_counter=:gtdb_genus_counter=:gtdb_order_counter=:gtdb_phylum_counter=:gtdb_species_counter=:heptad_counter=MCP-36H--3:lbd_counter=:name=N1026707:ref_name_counter=])0.026:1.8e-08[&&NHX:Sample_counter=rhizpot3--1||rhiztom1--1||rhiztom2--4||rhiztom3--7:Type_counter=capture--13:besthit_avg=71.0:besthit_max=71.0:besthit_min=71.0:besthit_std=0:besthit_sum=71.0:bitscore_avg=86.3:bitscore_max=86.3:bitscore_min=86.3:bitscore_std=0:bitscore_sum=86.3:capture_class_counter=c__Alphaproteobacteria--1||c__Gammaproteobacteria--6||c__Ktedonobacteria--1||c__Magnetococcia--1||c__Phycisphaerae--2||c__Spirochaetia--2:capture_domain_counter=d__Bacteria--13:capture_family_counter=f__Burkholderiaceae--4||f__Chromobacteriaceae--2||f__Fen-1364--2||f__Ktedonobacteraceae--1||f__Magnetococcaceae--1||f__Rhizobiaceae--1||f__UBA1924--2:capture_genus_counter=g__Azohydromonas--1||g__CADDYT01--1||g__Fen-1364--2||g__JAEUIW01--2||g__Janthinobacterium--1||g__Magnetococcus--1||g__Massilia--1||g__Paludibacterium--2||g__Paraburkholderia--1||g__Pararhizobium--1:capture_order_counter=o__Burkholderiales--6||o__Ktedonobacterales--1||o__Magnetococcales--1||o__Phycisphaerales--2||o__Rhizobiales--1||o__SZUA-6--2:capture_phylum_counter=p__Chloroflexota--1||p__Planctomycetota--2||p__Proteobacteria--8||p__Spirochaetota--2:capture_species_counter=s__Azohydromonas australica--1||s__CADDYT01 sp902810755--1||s__Fen-1364 sp003154555--2||s__JAEUIW01 sp016794925--2||s__Janthinobacterium sp900156175--1||s__Magnetococcus marinus--1||s__Massilia sp012849555--1||s__Paludibacterium sp019232825--2||s__Paraburkholderia sp004298475--1||s__Pararhizobium sp900111275--1:evalue_avg=4.76e-23:evalue_max=4.76e-23:evalue_min=4.76e-23:evalue_std=0:evalue_sum=4.76e-23:gapopen_avg=0.0:gapopen_max=0.0:gapopen_min=0.0:gapopen_std=0:gapopen_sum=0.0:gtdb_class_counter=:gtdb_domain_counter=:gtdb_family_counter=:gtdb_genus_counter=:gtdb_order_counter=:gtdb_phylum_counter=:gtdb_species_counter=:heptad_counter=MCP-36H--13:lbd_counter=:length_avg=69.0:length_max=69.0:length_min=69.0:length_std=0:length_sum=69.0:mismatch_avg=20.0:mismatch_max=20.0:mismatch_min=20.0:mismatch_std=0:mismatch_sum=20.0:name=N1026708:qcovhsp_avg=98.6:qcovhsp_max=98.6:qcovhsp_min=98.6:qcovhsp_std=0:qcovhsp_sum=98.6:qend_avg=69.0:qend_max=69.0:qend_min=69.0:qend_std=0:qend_sum=69.0:qstart_avg=1.0:qstart_max=1.0:qstart_min=1.0:qstart_std=0:qstart_sum=1.0:ref_name_counter=GB_GCA_001295905.1_protein.faa_LJHT01000060.1_1@PF00015_full_PFAM.1.133--1:scovhsp_avg=52.3:scovhsp_max=52.3:scovhsp_min=52.3:scovhsp_std=0:scovhsp_sum=52.3:send_avg=95.0:send_max=95.0:send_min=95.0:send_std=0:send_sum=95.0:sstart_avg=27.0:sstart_max=27.0:sstart_min=27.0:sstart_std=0:sstart_sum=27.0])0.919:0.0210621[&&NHX:Sample_counter=rhizpot3--1||rhiztom1--1||rhiztom2--4||rhiztom3--9:Type_counter=capture--15:besthit_avg=83.9:besthit_max=96.8:besthit_min=71.0:besthit_std=18.243354954612926:besthit_sum=167.8:bitscore_avg=122.15:bitscore_max=158.0:bitscore_min=86.3:bitscore_std=50.69955621107546:bitscore_sum=244.3:capture_class_counter=c__Alphaproteobacteria--1||c__Gammaproteobacteria--7||c__Ktedonobacteria--1||c__Magnetococcia--1||c__Negativicutes--1||c__Phycisphaerae--2||c__Spirochaetia--2:capture_domain_counter=d__Bacteria--15:capture_family_counter=f__Burkholderiaceae--5||f__Chromobacteriaceae--2||f__Fen-1364--2||f__Ktedonobacteraceae--1||f__Magnetococcaceae--1||f__Rhizobiaceae--1||f__Selenomonadaceae--1||f__UBA1924--2:capture_genus_counter=g__Azohydromonas--1||g__CADDYT01--1||g__Fen-1364--2||g__JAEUIW01--2||g__Janthinobacterium--1||g__Magnetococcus--1||g__Massilia--2||g__Paludibacterium--2||g__Paraburkholderia--1||g__Pararhizobium--1||g__Selenomonas_C--1:capture_order_counter=o__Burkholderiales--7||o__Ktedonobacterales--1||o__Magnetococcales--1||o__Phycisphaerales--2||o__Rhizobiales--1||o__SZUA-6--2||o__Selenomonadales--1:capture_phylum_counter=p__Chloroflexota--1||p__Firmicutes_C--1||p__Planctomycetota--2||p__Proteobacteria--9||p__Spirochaetota--2:capture_species_counter=s__Azohydromonas australica--1||s__CADDYT01 sp902810755--1||s__Fen-1364 sp003154555--2||s__JAEUIW01 sp016794925--2||s__Janthinobacterium sp900156175--1||s__Magnetococcus marinus--1||s__Massilia sp012849555--2||s__Paludibacterium sp019232825--2||s__Paraburkholderia sp004298475--1||s__Pararhizobium sp900111275--1||s__Selenomonas_C bovis--1:evalue_avg=2.38e-23:evalue_max=4.76e-23:evalue_min=1.41e-50:evalue_std=3.365828278447966e-23:evalue_sum=4.76e-23:gapopen_avg=0.0:gapopen_max=0.0:gapopen_min=0.0:gapopen_std=0.0:gapopen_sum=0.0:gtdb_class_counter=:gtdb_domain_counter=:gtdb_family_counter=:gtdb_genus_counter=:gtdb_order_counter=:gtdb_phylum_counter=:gtdb_species_counter=:heptad_counter=MCP-36H--15:lbd_counter=:length_avg=81.5:length_max=94.0:length_min=69.0:length_std=17.67766952966369:length_sum=163.0:mismatch_avg=11.5:mismatch_max=20.0:mismatch_min=3.0:mismatch_std=12.020815280171307:mismatch_sum=23.0:name=N1026709:qcovhsp_avg=98.75:qcovhsp_max=98.9:qcovhsp_min=98.6:qcovhsp_std=0.2121320343559723:qcovhsp_sum=197.5:qend_avg=81.5:qend_max=94.0:qend_min=69.0:qend_std=17.67766952966369:qend_sum=163.0:qstart_avg=1.0:qstart_max=1.0:qstart_min=1.0:qstart_std=0.0:qstart_sum=2.0:ref_name_counter=GB_GCA_001295905.1_protein.faa_LJHT01000060.1_1@PF00015_full_PFAM.1.133--1||RS_GCF_900129765.1_protein.faa_NZ_FQWU01000003.1_27@PF00015_full_PFAM.497.663--1:scovhsp_avg=54.45:scovhsp_max=56.6:scovhsp_min=52.3:scovhsp_std=3.0405591591021572:scovhsp_sum=108.9:send_avg=95.0:send_max=95.0:send_min=95.0:send_std=0.0:send_sum=190.0:sstart_avg=14.5:sstart_max=27.0:sstart_min=2.0:sstart_std=17.67766952966369:sstart_sum=29.0])0.888:0.0137079[&&NHX:Sample_counter=rhizpot3--1||rhiztom1--1||rhiztom2--9||rhiztom3--17:Type_counter=capture--28:besthit_avg=92.05000000000001:besthit_max=98.0:besthit_min=71.0:besthit_std=10.467998853649153:besthit_sum=552.3000000000001:bitscore_avg=180.71666666666667:bitscore_max=251.0:bitscore_min=86.3:bitscore_std=57.24440292872891:bitscore_sum=1084.3:capture_class_counter=c__Alphaproteobacteria--1||c__Cyanobacteriia--1||c__Gammaproteobacteria--11||c__Ktedonobacteria--1||c__Magnetococcia--1||c__Negativicutes--1||c__Phycisphaerae--2||c__Spirochaetia--2||c__Thermodesulfovibrionia--1||c__UBA6191--7:capture_domain_counter=d__Bacteria--28:capture_family_counter=f__Burkholderiaceae--8||f__Chromobacteriaceae--3||f__Dissulfurispiraceae--1||f__Fen-1364--2||f__Geitlerinemaceae--1||f__JACPRK01--7||f__Ktedonobacteraceae--1||f__Magnetococcaceae--1||f__Rhizobiaceae--1||f__Selenomonadaceae--1||f__UBA1924--2:capture_genus_counter=g__Aquitalea--1||g__Azohydromonas--1||g__CADDYT01--1||g__Duganella--2||g__Fen-1364--2||g__JACPRK01--7||g__JADFXI01--1||g__JAEUIW01--2||g__Janthinobacterium--1||g__Magnetococcus--1||g__Massilia--3||g__Paludibacterium--2||g__Paraburkholderia--1||g__Pararhizobium--1||g__Phormidium_A--1||g__Selenomonas_C--1:capture_order_counter=o__Burkholderiales--11||o__Cyanobacteriales--1||o__JACPRK01--7||o__Ktedonobacterales--1||o__Magnetococcales--1||o__Phycisphaerales--2||o__Rhizobiales--1||o__SZUA-6--2||o__Selenomonadales--1||o__Thermodesulfovibrionales--1:capture_phylum_counter=p__Chloroflexota--1||p__Cyanobacteria--1||p__Firmicutes_C--1||p__Nitrospirota--1||p__Planctomycetota--2||p__Proteobacteria--13||p__Spirochaetota--2||p__UBP17--7:capture_species_counter=s__Aquitalea sp003693445--1||s__Azohydromonas australica--1||s__CADDYT01 sp902810755--1||s__Duganella sp013375995--1||s__Duganella sp017833525--1||s__Fen-1364 sp003154555--2||s__JACPRK01 sp016213845--7||s__JADFXI01 sp015233655--1||s__JAEUIW01 sp016794925--2||s__Janthinobacterium sp900156175--1||s__Magnetococcus marinus--1||s__Massilia sp012849555--3||s__Paludibacterium sp019232825--2||s__Paraburkholderia sp004298475--1||s__Pararhizobium sp900111275--1||s__Phormidium_A sp009846485--1||s__Selenomonas_C bovis--1:evalue_avg=7.933333333333333e-24:evalue_max=4.76e-23:evalue_min=1.49e-86:evalue_std=1.9432618626079875e-23:evalue_sum=4.76e-23:gapopen_avg=0.16666666666666666:gapopen_max=1.0:gapopen_min=0.0:gapopen_std=0.408248290463863:gapopen_sum=1.0:gtdb_class_counter=:gtdb_domain_counter=:gtdb_family_counter=:gtdb_genus_counter=:gtdb_order_counter=:gtdb_phylum_counter=:gtdb_species_counter=:heptad_counter=MCP-24H--1||MCP-36H--27:lbd_counter=:length_avg=112.5:length_max=153.0:length_min=69.0:length_std=31.078931770574098:length_sum=675.0:mismatch_avg=6.833333333333333:mismatch_max=20.0:mismatch_min=2.0:mismatch_std=6.735478206235001:mismatch_sum=41.0:name=N1026710:qcovhsp_avg=99.58333333333333:qcovhsp_max=100.0:qcovhsp_min=98.6:qcovhsp_std=0.6524313501562194:qcovhsp_sum=597.5:qend_avg=112.0:qend_max=153.0:qend_min=69.0:qend_std=30.56795707926848:qend_sum=672.0:qstart_avg=1.0:qstart_max=1.0:qstart_min=1.0:qstart_std=0.0:qstart_sum=6.0:ref_name_counter=GB_GCA_001295905.1_protein.faa_LJHT01000060.1_1@PF00015_full_PFAM.1.133--1||RS_GCF_900129765.1_protein.faa_NZ_FQWU01000003.1_27@PF00015_full_PFAM.497.663--5:scovhsp_avg=69.55:scovhsp_max=92.2:scovhsp_min=52.3:scovhsp_std=16.049267896075513:scovhsp_sum=417.3:send_avg=120.16666666666667:send_max=155.0:send_min=95.0:send_std=28.498537974195568:send_sum=721.0:sstart_avg=8.666666666666666:sstart_max=27.0:sstart_min=2.0:sstart_std=10.538817137927134:sstart_sum=52.0],(RS_GCF_003590855.1_protein.faa_NZ_QYUP01000103.1_11@PF00015_full_PFAM.373.556:0.0445416[&&NHX:Type=GTDB:gtdb_class=c__Gammaproteobacteria:gtdb_domain=d__Bacteria:gtdb_family=f__Burkholderiaceae:gtdb_genus=g__Massilia:gtdb_order=o__Burkholderiales:gtdb_phylum=p__Proteobacteria:gtdb_species=s__Massilia sp003590855:heptad=MCP-36H:species=d__Bacteria_p__Proteobacteria_c__Gammaproteobacteria_o__Burkholderiales_f__Burkholderiaceae_g__Massilia_s__Massilia sp003590855],RS_GCF_900129765.1_protein.faa_NZ_FQWU01000003.1_27@PF00015_full_PFAM.497.663:5e-09[&&NHX:Type=GTDB:gtdb_class=c__Gammaproteobacteria:gtdb_domain=d__Bacteria:gtdb_family=f__Burkholderiaceae:gtdb_genus=g__Massilia:gtdb_order=o__Burkholderiales:gtdb_phylum=p__Proteobacteria:gtdb_species=s__Massilia sp900129765:heptad=MCP-36H:species=d__Bacteria_p__Proteobacteria_c__Gammaproteobacteria_o__Burkholderiales_f__Burkholderiaceae_g__Massilia_s__Massilia sp900129765])0.878:0.00523371[&&NHX:Sample_counter=:Type_counter=GTDB--2:capture_class_counter=:capture_domain_counter=:capture_family_counter=:capture_genus_counter=:capture_order_counter=:capture_phylum_counter=:capture_species_counter=:evoltype=D:gtdb_class_counter=c__Gammaproteobacteria--2:gtdb_domain_counter=d__Bacteria--2:gtdb_family_counter=f__Burkholderiaceae--2:gtdb_genus_counter=g__Massilia--2:gtdb_order_counter=o__Burkholderiales--2:gtdb_phylum_counter=p__Proteobacteria--2:gtdb_species_counter=s__Massilia sp003590855--1||s__Massilia sp900129765--1:heptad_counter=MCP-36H--2:lbd_counter=:lca=d__Bacteria:lca_tree=g__Massilia:name=N1026713:ref_name_counter=])0:5e-09[&&NHX:Sample_counter=rhizpot3--1||rhiztom1--1||rhiztom2--9||rhiztom3--17:Type_counter=GTDB--2||capture--28:besthit_avg=92.05000000000001:besthit_max=98.0:besthit_min=71.0:besthit_std=10.467998853649153:besthit_sum=552.3000000000001:bitscore_avg=180.71666666666667:bitscore_max=251.0:bitscore_min=86.3:bitscore_std=57.24440292872891:bitscore_sum=1084.3:capture_class_counter=c__Alphaproteobacteria--1||c__Cyanobacteriia--1||c__Gammaproteobacteria--11||c__Ktedonobacteria--1||c__Magnetococcia--1||c__Negativicutes--1||c__Phycisphaerae--2||c__Spirochaetia--2||c__Thermodesulfovibrionia--1||c__UBA6191--7:capture_domain_counter=d__Bacteria--28:capture_family_counter=f__Burkholderiaceae--8||f__Chromobacteriaceae--3||f__Dissulfurispiraceae--1||f__Fen-1364--2||f__Geitlerinemaceae--1||f__JACPRK01--7||f__Ktedonobacteraceae--1||f__Magnetococcaceae--1||f__Rhizobiaceae--1||f__Selenomonadaceae--1||f__UBA1924--2:capture_genus_counter=g__Aquitalea--1||g__Azohydromonas--1||g__CADDYT01--1||g__Duganella--2||g__Fen-1364--2||g__JACPRK01--7||g__JADFXI01--1||g__JAEUIW01--2||g__Janthinobacterium--1||g__Magnetococcus--1||g__Massilia--3||g__Paludibacterium--2||g__Paraburkholderia--1||g__Pararhizobium--1||g__Phormidium_A--1||g__Selenomonas_C--1:capture_order_counter=o__Burkholderiales--11||o__Cyanobacteriales--1||o__JACPRK01--7||o__Ktedonobacterales--1||o__Magnetococcales--1||o__Phycisphaerales--2||o__Rhizobiales--1||o__SZUA-6--2||o__Selenomonadales--1||o__Thermodesulfovibrionales--1:capture_phylum_counter=p__Chloroflexota--1||p__Cyanobacteria--1||p__Firmicutes_C--1||p__Nitrospirota--1||p__Planctomycetota--2||p__Proteobacteria--13||p__Spirochaetota--2||p__UBP17--7:capture_species_counter=s__Aquitalea sp003693445--1||s__Azohydromonas australica--1||s__CADDYT01 sp902810755--1||s__Duganella sp013375995--1||s__Duganella sp017833525--1||s__Fen-1364 sp003154555--2||s__JACPRK01 sp016213845--7||s__JADFXI01 sp015233655--1||s__JAEUIW01 sp016794925--2||s__Janthinobacterium sp900156175--1||s__Magnetococcus marinus--1||s__Massilia sp012849555--3||s__Paludibacterium sp019232825--2||s__Paraburkholderia sp004298475--1||s__Pararhizobium sp900111275--1||s__Phormidium_A sp009846485--1||s__Selenomonas_C bovis--1:evalue_avg=7.933333333333333e-24:evalue_max=4.76e-23:evalue_min=1.49e-86:evalue_std=1.9432618626079875e-23:evalue_sum=4.76e-23:gapopen_avg=0.16666666666666666:gapopen_max=1.0:gapopen_min=0.0:gapopen_std=0.408248290463863:gapopen_sum=1.0:gtdb_class_counter=c__Gammaproteobacteria--2:gtdb_domain_counter=d__Bacteria--2:gtdb_family_counter=f__Burkholderiaceae--2:gtdb_genus_counter=g__Massilia--2:gtdb_order_counter=o__Burkholderiales--2:gtdb_phylum_counter=p__Proteobacteria--2:gtdb_species_counter=s__Massilia sp003590855--1||s__Massilia sp900129765--1:heptad_counter=MCP-24H--1||MCP-36H--29:lbd_counter=:lca_tree=g__Massilia:length_avg=112.5:length_max=153.0:length_min=69.0:length_std=31.078931770574098:length_sum=675.0:mismatch_avg=6.833333333333333:mismatch_max=20.0:mismatch_min=2.0:mismatch_std=6.735478206235001:mismatch_sum=41.0:name=N1026714:qcovhsp_avg=99.58333333333333:qcovhsp_max=100.0:qcovhsp_min=98.6:qcovhsp_std=0.6524313501562194:qcovhsp_sum=597.5:qend_avg=112.0:qend_max=153.0:qend_min=69.0:qend_std=30.56795707926848:qend_sum=672.0:qstart_avg=1.0:qstart_max=1.0:qstart_min=1.0:qstart_std=0.0:qstart_sum=6.0:ref_name_counter=GB_GCA_001295905.1_protein.faa_LJHT01000060.1_1@PF00015_full_PFAM.1.133--1||RS_GCF_900129765.1_protein.faa_NZ_FQWU01000003.1_27@PF00015_full_PFAM.497.663--5:scovhsp_avg=69.55:scovhsp_max=92.2:scovhsp_min=52.3:scovhsp_std=16.049267896075513:scovhsp_sum=417.3:send_avg=120.16666666666667:send_max=155.0:send_min=95.0:send_std=28.498537974195568:send_sum=721.0:sstart_avg=8.666666666666666:sstart_max=27.0:sstart_min=2.0:sstart_std=10.538817137927134:sstart_sum=52.0])0:5e-09[&&NHX:Sample_counter=rhizpot3--1||rhiztom1--1||rhiztom2--9||rhiztom3--18:Type_counter=GTDB--2||capture--29:besthit_avg=92.05000000000001:besthit_max=98.0:besthit_min=71.0:besthit_std=10.467998853649153:besthit_sum=552.3000000000001:bitscore_avg=180.71666666666667:bitscore_max=251.0:bitscore_min=86.3:bitscore_std=57.24440292872891:bitscore_sum=1084.3:capture_class_counter=c__Alphaproteobacteria--1||c__Cyanobacteriia--1||c__Gammaproteobacteria--12||c__Ktedonobacteria--1||c__Magnetococcia--1||c__Negativicutes--1||c__Phycisphaerae--2||c__Spirochaetia--2||c__Thermodesulfovibrionia--1||c__UBA6191--7:capture_domain_counter=d__Bacteria--29:capture_family_counter=f__Burkholderiaceae--9||f__Chromobacteriaceae--3||f__Dissulfurispiraceae--1||f__Fen-1364--2||f__Geitlerinemaceae--1||f__JACPRK01--7||f__Ktedonobacteraceae--1||f__Magnetococcaceae--1||f__Rhizobiaceae--1||f__Selenomonadaceae--1||f__UBA1924--2:capture_genus_counter=g__Aquitalea--1||g__Azohydromonas--1||g__CADDYT01--1||g__Duganella--3||g__Fen-1364--2||g__JACPRK01--7||g__JADFXI01--1||g__JAEUIW01--2||g__Janthinobacterium--1||g__Magnetococcus--1||g__Massilia--3||g__Paludibacterium--2||g__Paraburkholderia--1||g__Pararhizobium--1||g__Phormidium_A--1||g__Selenomonas_C--1:capture_order_counter=o__Burkholderiales--12||o__Cyanobacteriales--1||o__JACPRK01--7||o__Ktedonobacterales--1||o__Magnetococcales--1||o__Phycisphaerales--2||o__Rhizobiales--1||o__SZUA-6--2||o__Selenomonadales--1||o__Thermodesulfovibrionales--1:capture_phylum_counter=p__Chloroflexota--1||p__Cyanobacteria--1||p__Firmicutes_C--1||p__Nitrospirota--1||p__Planctomycetota--2||p__Proteobacteria--14||p__Spirochaetota--2||p__UBP17--7:capture_species_counter=s__Aquitalea sp003693445--1||s__Azohydromonas australica--1||s__CADDYT01 sp902810755--1||s__Duganella sp013375995--1||s__Duganella sp017833525--2||s__Fen-1364 sp003154555--2||s__JACPRK01 sp016213845--7||s__JADFXI01 sp015233655--1||s__JAEUIW01 sp016794925--2||s__Janthinobacterium sp900156175--1||s__Magnetococcus marinus--1||s__Massilia sp012849555--3||s__Paludibacterium sp019232825--2||s__Paraburkholderia sp004298475--1||s__Pararhizobium sp900111275--1||s__Phormidium_A sp009846485--1||s__Selenomonas_C bovis--1:evalue_avg=7.933333333333333e-24:evalue_max=4.76e-23:evalue_min=1.49e-86:evalue_std=1.9432618626079875e-23:evalue_sum=4.76e-23:gapopen_avg=0.16666666666666666:gapopen_max=1.0:gapopen_min=0.0:gapopen_std=0.408248290463863:gapopen_sum=1.0:gtdb_class_counter=c__Gammaproteobacteria--2:gtdb_domain_counter=d__Bacteria--2:gtdb_family_counter=f__Burkholderiaceae--2:gtdb_genus_counter=g__Massilia--2:gtdb_order_counter=o__Burkholderiales--2:gtdb_phylum_counter=p__Proteobacteria--2:gtdb_species_counter=s__Massilia sp003590855--1||s__Massilia sp900129765--1:heptad_counter=MCP-24H--2||MCP-36H--29:lbd_counter=:lca_tree=g__Massilia:length_avg=112.5:length_max=153.0:length_min=69.0:length_std=31.078931770574098:length_sum=675.0:mismatch_avg=6.833333333333333:mismatch_max=20.0:mismatch_min=2.0:mismatch_std=6.735478206235001:mismatch_sum=41.0:name=N1026715:qcovhsp_avg=99.58333333333333:qcovhsp_max=100.0:qcovhsp_min=98.6:qcovhsp_std=0.6524313501562194:qcovhsp_sum=597.5:qend_avg=112.0:qend_max=153.0:qend_min=69.0:qend_std=30.56795707926848:qend_sum=672.0:qstart_avg=1.0:qstart_max=1.0:qstart_min=1.0:qstart_std=0.0:qstart_sum=6.0:ref_name_counter=GB_GCA_001295905.1_protein.faa_LJHT01000060.1_1@PF00015_full_PFAM.1.133--1||RS_GCF_900129765.1_protein.faa_NZ_FQWU01000003.1_27@PF00015_full_PFAM.497.663--5:scovhsp_avg=69.55:scovhsp_max=92.2:scovhsp_min=52.3:scovhsp_std=16.049267896075513:scovhsp_sum=417.3:send_avg=120.16666666666667:send_max=155.0:send_min=95.0:send_std=28.498537974195568:send_sum=721.0:sstart_avg=8.666666666666666:sstart_max=27.0:sstart_min=2.0:sstart_std=10.538817137927134:sstart_sum=52.0],1c91a607-14a9-4305-8ce5-e4f318e7bcf5_1@MCPsignal.46.199:0.0154689[&&NHX:Sample=rhizpot1:Type=capture:besthit=97.4:bitscore=256.0:capture_class=c__Desulfovibrionia:capture_domain=d__Bacteria:capture_family=f__Desulfovibrionaceae:capture_genus=g__Aminidesulfovibrio:capture_order=o__Desulfovibrionales:capture_phylum=p__Desulfobacterota_I:capture_species=s__Aminidesulfovibrio sp002382645:evalue=2.21e-88:gapopen=0.0:heptad=MCP-36H:length=153.0:mismatch=4.0:qcovhsp=100.0:qend=153.0:qstart=1.0:ref_name=RS_GCF_900129765.1_protein.faa_NZ_FQWU01000003.1_27@PF00015_full_PFAM.497.663:scovhsp=92.2:send=155.0:sstart=3.0])0.81:0.0105391[&&NHX:Sample_counter=rhizpot1--1||rhizpot3--1||rhiztom1--1||rhiztom2--9||rhiztom3--18:Type_counter=GTDB--2||capture--30:besthit_avg=92.81428571428572:besthit_max=98.0:besthit_min=71.0:besthit_std=9.767536122521477:besthit_sum=649.7:bitscore_avg=191.47142857142856:bitscore_max=256.0:bitscore_min=86.3:bitscore_std=59.50144856179874:bitscore_sum=1340.3:capture_class_counter=c__Alphaproteobacteria--1||c__Cyanobacteriia--1||c__Desulfovibrionia--1||c__Gammaproteobacteria--12||c__Ktedonobacteria--1||c__Magnetococcia--1||c__Negativicutes--1||c__Phycisphaerae--2||c__Spirochaetia--2||c__Thermodesulfovibrionia--1||c__UBA6191--7:capture_domain_counter=d__Bacteria--30:capture_family_counter=f__Burkholderiaceae--9||f__Chromobacteriaceae--3||f__Desulfovibrionaceae--1||f__Dissulfurispiraceae--1||f__Fen-1364--2||f__Geitlerinemaceae--1||f__JACPRK01--7||f__Ktedonobacteraceae--1||f__Magnetococcaceae--1||f__Rhizobiaceae--1||f__Selenomonadaceae--1||f__UBA1924--2:capture_genus_counter=g__Aminidesulfovibrio--1||g__Aquitalea--1||g__Azohydromonas--1||g__CADDYT01--1||g__Duganella--3||g__Fen-1364--2||g__JACPRK01--7||g__JADFXI01--1||g__JAEUIW01--2||g__Janthinobacterium--1||g__Magnetococcus--1||g__Massilia--3||g__Paludibacterium--2||g__Paraburkholderia--1||g__Pararhizobium--1||g__Phormidium_A--1||g__Selenomonas_C--1:capture_order_counter=o__Burkholderiales--12||o__Cyanobacteriales--1||o__Desulfovibrionales--1||o__JACPRK01--7||o__Ktedonobacterales--1||o__Magnetococcales--1||o__Phycisphaerales--2||o__Rhizobiales--1||o__SZUA-6--2||o__Selenomonadales--1||o__Thermodesulfovibrionales--1:capture_phylum_counter=p__Chloroflexota--1||p__Cyanobacteria--1||p__Desulfobacterota_I--1||p__Firmicutes_C--1||p__Nitrospirota--1||p__Planctomycetota--2||p__Proteobacteria--14||p__Spirochaetota--2||p__UBP17--7:capture_species_counter=s__Aminidesulfovibrio sp002382645--1||s__Aquitalea sp003693445--1||s__Azohydromonas australica--1||s__CADDYT01 sp902810755--1||s__Duganella sp013375995--1||s__Duganella sp017833525--2||s__Fen-1364 sp003154555--2||s__JACPRK01 sp016213845--7||s__JADFXI01 sp015233655--1||s__JAEUIW01 sp016794925--2||s__Janthinobacterium sp900156175--1||s__Magnetococcus marinus--1||s__Massilia sp012849555--3||s__Paludibacterium sp019232825--2||s__Paraburkholderia sp004298475--1||s__Pararhizobium sp900111275--1||s__Phormidium_A sp009846485--1||s__Selenomonas_C bovis--1:evalue_avg=6.8e-24:evalue_max=4.76e-23:evalue_min=2.21e-88:evalue_std=1.7991108915239213e-23:evalue_sum=4.76e-23:gapopen_avg=0.14285714285714285:gapopen_max=1.0:gapopen_min=0.0:gapopen_std=0.3779644730092273:gapopen_sum=1.0:gtdb_class_counter=c__Gammaproteobacteria--2:gtdb_domain_counter=d__Bacteria--2:gtdb_family_counter=f__Burkholderiaceae--2:gtdb_genus_counter=g__Massilia--2:gtdb_order_counter=o__Burkholderiales--2:gtdb_phylum_counter=p__Proteobacteria--2:gtdb_species_counter=s__Massilia sp003590855--1||s__Massilia sp900129765--1:heptad_counter=MCP-24H--2||MCP-36H--30:lbd_counter=:lca_tree=g__Massilia:length_avg=118.28571428571429:length_max=153.0:length_min=69.0:length_std=32.23721599701338:length_sum=828.0:mismatch_avg=6.428571428571429:mismatch_max=20.0:mismatch_min=2.0:mismatch_std=6.241184258807054:mismatch_sum=45.0:name=N1026717:qcovhsp_avg=99.64285714285714:qcovhsp_max=100.0:qcovhsp_min=98.6:qcovhsp_std=0.6160550377391699:qcovhsp_sum=697.5:qend_avg=117.85714285714286:qend_max=153.0:qend_min=69.0:qend_std=31.918795776305906:qend_sum=825.0:qstart_avg=1.0:qstart_max=1.0:qstart_min=1.0:qstart_std=0.0:qstart_sum=7.0:ref_name_counter=GB_GCA_001295905.1_protein.faa_LJHT01000060.1_1@PF00015_full_PFAM.1.133--1||RS_GCF_900129765.1_protein.faa_NZ_FQWU01000003.1_27@PF00015_full_PFAM.497.663--6:scovhsp_avg=72.78571428571429:scovhsp_max=92.2:scovhsp_min=52.3:scovhsp_std=16.968738763918054:scovhsp_sum=509.5:send_avg=125.14285714285714:send_max=155.0:send_min=95.0:send_std=29.157209351082574:send_sum=876.0:sstart_avg=7.857142857142857:sstart_max=27.0:sstart_min=2.0:sstart_std=9.856107606091623:sstart_sum=55.0])0.769:0.010035[&&NHX:Sample_counter=rhizpot1--1||rhizpot3--1||rhiztom1--2||rhiztom2--9||rhiztom3--18:Type_counter=GTDB--2||capture--31:besthit_avg=93.2:besthit_max=98.0:besthit_min=71.0:besthit_std=9.108551711754965:besthit_sum=745.6:bitscore_avg=198.1625:bitscore_max=256.0:bitscore_min=86.3:bitscore_std=58.24784330771398:bitscore_sum=1585.3:capture_class_counter=c__Alphaproteobacteria--1||c__Cyanobacteriia--1||c__Desulfovibrionia--1||c__Gammaproteobacteria--13||c__Ktedonobacteria--1||c__Magnetococcia--1||c__Negativicutes--1||c__Phycisphaerae--2||c__Spirochaetia--2||c__Thermodesulfovibrionia--1||c__UBA6191--7:capture_domain_counter=d__Bacteria--31:capture_family_counter=f__Burkholderiaceae--9||f__Chromobacteriaceae--4||f__Desulfovibrionaceae--1||f__Dissulfurispiraceae--1||f__Fen-1364--2||f__Geitlerinemaceae--1||f__JACPRK01--7||f__Ktedonobacteraceae--1||f__Magnetococcaceae--1||f__Rhizobiaceae--1||f__Selenomonadaceae--1||f__UBA1924--2:capture_genus_counter=g__Aminidesulfovibrio--1||g__Aquitalea--2||g__Azohydromonas--1||g__CADDYT01--1||g__Duganella--3||g__Fen-1364--2||g__JACPRK01--7||g__JADFXI01--1||g__JAEUIW01--2||g__Janthinobacterium--1||g__Magnetococcus--1||g__Massilia--3||g__Paludibacterium--2||g__Paraburkholderia--1||g__Pararhizobium--1||g__Phormidium_A--1||g__Selenomonas_C--1:capture_order_counter=o__Burkholderiales--13||o__Cyanobacteriales--1||o__Desulfovibrionales--1||o__JACPRK01--7||o__Ktedonobacterales--1||o__Magnetococcales--1||o__Phycisphaerales--2||o__Rhizobiales--1||o__SZUA-6--2||o__Selenomonadales--1||o__Thermodesulfovibrionales--1:capture_phylum_counter=p__Chloroflexota--1||p__Cyanobacteria--1||p__Desulfobacterota_I--1||p__Firmicutes_C--1||p__Nitrospirota--1||p__Planctomycetota--2||p__Proteobacteria--15||p__Spirochaetota--2||p__UBP17--7:capture_species_counter=s__Aminidesulfovibrio sp002382645--1||s__Aquitalea pelogenes--1||s__Aquitalea sp003693445--1||s__Azohydromonas australica--1||s__CADDYT01 sp902810755--1||s__Duganella sp013375995--1||s__Duganella sp017833525--2||s__Fen-1364 sp003154555--2||s__JACPRK01 sp016213845--7||s__JADFXI01 sp015233655--1||s__JAEUIW01 sp016794925--2||s__Janthinobacterium sp900156175--1||s__Magnetococcus marinus--1||s__Massilia sp012849555--3||s__Paludibacterium sp019232825--2||s__Paraburkholderia sp004298475--1||s__Pararhizobium sp900111275--1||s__Phormidium_A sp009846485--1||s__Selenomonas_C bovis--1:evalue_avg=5.95e-24:evalue_max=4.76e-23:evalue_min=2.21e-88:evalue_std=1.682914139223983e-23:evalue_sum=4.76e-23:gapopen_avg=0.125:gapopen_max=1.0:gapopen_min=0.0:gapopen_std=0.3535533905932738:gapopen_sum=1.0:gtdb_class_counter=c__Gammaproteobacteria--2:gtdb_domain_counter=d__Bacteria--2:gtdb_family_counter=f__Burkholderiaceae--2:gtdb_genus_counter=g__Massilia--2:gtdb_order_counter=o__Burkholderiales--2:gtdb_phylum_counter=p__Proteobacteria--2:gtdb_species_counter=s__Massilia sp003590855--1||s__Massilia sp900129765--1:heptad_counter=MCP-24H--2||MCP-36H--31:lbd_counter=:lca_tree=g__Massilia:length_avg=121.75:length_max=153.0:length_min=69.0:length_std=31.413145564965543:length_sum=974.0:mismatch_avg=6.375:mismatch_max=20.0:mismatch_min=2.0:mismatch_std=5.7802001942592165:mismatch_sum=51.0:name=N1026718:qcovhsp_avg=99.275:qcovhsp_max=100.0:qcovhsp_min=96.7:qcovhsp_std=1.186531559992039:qcovhsp_sum=794.2:qend_avg=121.375:qend_max=153.0:qend_min=69.0:qend_std=31.181210001262894:qend_sum=971.0:qstart_avg=1.0:qstart_max=1.0:qstart_min=1.0:qstart_std=0.0:qstart_sum=8.0:ref_name_counter=GB_GCA_001295905.1_protein.faa_LJHT01000060.1_1@PF00015_full_PFAM.1.133--1||RS_GCF_900129765.1_protein.faa_NZ_FQWU01000003.1_27@PF00015_full_PFAM.497.663--7:scovhsp_avg=74.6875:scovhsp_max=92.2:scovhsp_min=52.3:scovhsp_std=16.605372409468654:scovhsp_sum=597.5:send_avg=128.0:send_max=155.0:send_min=95.0:send_std=28.178005607210743:send_sum=1024.0:sstart_avg=7.25:sstart_max=27.0:sstart_min=2.0:sstart_std=9.285164818907939:sstart_sum=58.0],caeb510f-f066-41ab-a29f-e51cdb5f430c_1@MCPsignal.176.248:0.0126861[&&NHX:Sample=rhiztom2:Type=capture:capture_class=c__UBA6191:capture_domain=d__Bacteria:capture_family=f__JACPRK01:capture_genus=g__JACPRK01:capture_order=o__JACPRK01:capture_phylum=p__UBP17:capture_species=s__JACPRK01 sp016213845:heptad=MCP-36H])0.783:0.00898234[&&NHX:Sample_counter=rhizpot1--1||rhizpot3--1||rhiztom1--2||rhiztom2--10||rhiztom3--18:Type_counter=GTDB--2||capture--32:besthit_avg=93.2:besthit_max=98.0:besthit_min=71.0:besthit_std=9.108551711754965:besthit_sum=745.6:bitscore_avg=198.1625:bitscore_max=256.0:bitscore_min=86.3:bitscore_std=58.24784330771398:bitscore_sum=1585.3:capture_class_counter=c__Alphaproteobacteria--1||c__Cyanobacteriia--1||c__Desulfovibrionia--1||c__Gammaproteobacteria--13||c__Ktedonobacteria--1||c__Magnetococcia--1||c__Negativicutes--1||c__Phycisphaerae--2||c__Spirochaetia--2||c__Thermodesulfovibrionia--1||c__UBA6191--8:capture_domain_counter=d__Bacteria--32:capture_family_counter=f__Burkholderiaceae--9||f__Chromobacteriaceae--4||f__Desulfovibrionaceae--1||f__Dissulfurispiraceae--1||f__Fen-1364--2||f__Geitlerinemaceae--1||f__JACPRK01--8||f__Ktedonobacteraceae--1||f__Magnetococcaceae--1||f__Rhizobiaceae--1||f__Selenomonadaceae--1||f__UBA1924--2:capture_genus_counter=g__Aminidesulfovibrio--1||g__Aquitalea--2||g__Azohydromonas--1||g__CADDYT01--1||g__Duganella--3||g__Fen-1364--2||g__JACPRK01--8||g__JADFXI01--1||g__JAEUIW01--2||g__Janthinobacterium--1||g__Magnetococcus--1||g__Massilia--3||g__Paludibacterium--2||g__Paraburkholderia--1||g__Pararhizobium--1||g__Phormidium_A--1||g__Selenomonas_C--1:capture_order_counter=o__Burkholderiales--13||o__Cyanobacteriales--1||o__Desulfovibrionales--1||o__JACPRK01--8||o__Ktedonobacterales--1||o__Magnetococcales--1||o__Phycisphaerales--2||o__Rhizobiales--1||o__SZUA-6--2||o__Selenomonadales--1||o__Thermodesulfovibrionales--1:capture_phylum_counter=p__Chloroflexota--1||p__Cyanobacteria--1||p__Desulfobacterota_I--1||p__Firmicutes_C--1||p__Nitrospirota--1||p__Planctomycetota--2||p__Proteobacteria--15||p__Spirochaetota--2||p__UBP17--8:capture_species_counter=s__Aminidesulfovibrio sp002382645--1||s__Aquitalea pelogenes--1||s__Aquitalea sp003693445--1||s__Azohydromonas australica--1||s__CADDYT01 sp902810755--1||s__Duganella sp013375995--1||s__Duganella sp017833525--2||s__Fen-1364 sp003154555--2||s__JACPRK01 sp016213845--8||s__JADFXI01 sp015233655--1||s__JAEUIW01 sp016794925--2||s__Janthinobacterium sp900156175--1||s__Magnetococcus marinus--1||s__Massilia sp012849555--3||s__Paludibacterium sp019232825--2||s__Paraburkholderia sp004298475--1||s__Pararhizobium sp900111275--1||s__Phormidium_A sp009846485--1||s__Selenomonas_C bovis--1:evalue_avg=5.95e-24:evalue_max=4.76e-23:evalue_min=2.21e-88:evalue_std=1.682914139223983e-23:evalue_sum=4.76e-23:gapopen_avg=0.125:gapopen_max=1.0:gapopen_min=0.0:gapopen_std=0.3535533905932738:gapopen_sum=1.0:gtdb_class_counter=c__Gammaproteobacteria--2:gtdb_domain_counter=d__Bacteria--2:gtdb_family_counter=f__Burkholderiaceae--2:gtdb_genus_counter=g__Massilia--2:gtdb_order_counter=o__Burkholderiales--2:gtdb_phylum_counter=p__Proteobacteria--2:gtdb_species_counter=s__Massilia sp003590855--1||s__Massilia sp900129765--1:heptad_counter=MCP-24H--2||MCP-36H--32:lbd_counter=:lca_tree=g__Massilia:length_avg=121.75:length_max=153.0:length_min=69.0:length_std=31.413145564965543:length_sum=974.0:mismatch_avg=6.375:mismatch_max=20.0:mismatch_min=2.0:mismatch_std=5.7802001942592165:mismatch_sum=51.0:name=N1026720:qcovhsp_avg=99.275:qcovhsp_max=100.0:qcovhsp_min=96.7:qcovhsp_std=1.186531559992039:qcovhsp_sum=794.2:qend_avg=121.375:qend_max=153.0:qend_min=69.0:qend_std=31.181210001262894:qend_sum=971.0:qstart_avg=1.0:qstart_max=1.0:qstart_min=1.0:qstart_std=0.0:qstart_sum=8.0:ref_name_counter=GB_GCA_001295905.1_protein.faa_LJHT01000060.1_1@PF00015_full_PFAM.1.133--1||RS_GCF_900129765.1_protein.faa_NZ_FQWU01000003.1_27@PF00015_full_PFAM.497.663--7:scovhsp_avg=74.6875:scovhsp_max=92.2:scovhsp_min=52.3:scovhsp_std=16.605372409468654:scovhsp_sum=597.5:send_avg=128.0:send_max=155.0:send_min=95.0:send_std=28.178005607210743:send_sum=1024.0:sstart_avg=7.25:sstart_max=27.0:sstart_min=2.0:sstart_std=9.285164818907939:sstart_sum=58.0],17398929-f556-4a24-9298-687f2b82607c_1@MCPsignal.57.210:0.0198273[&&NHX:Sample=rhizpot1:Type=capture:besthit=77.1:bitscore=200.0:capture_class=c__Cyanobacteriia:capture_domain=d__Bacteria:capture_family=f__Geitlerinemaceae:capture_genus=g__Phormidium_A:capture_order=o__Cyanobacteriales:capture_phylum=p__Cyanobacteria:capture_species=s__Phormidium_A sp004299065:evalue=5.21e-66:gapopen=1.0:heptad=MCP-36H:length=153.0:mismatch=34.0:qcovhsp=99.3:qend=153.0:qstart=2.0:ref_name=RS_GCF_009674495.1_protein.faa_NZ_WKJN01000001.1_114@PF00015_full_PFAM.374.550:scovhsp=86.9:send=156.0:sstart=4.0])0.935:0.0254041[&&NHX:Sample_counter=rhizpot1--2||rhizpot3--1||rhiztom1--2||rhiztom2--10||rhiztom3--18:Type_counter=GTDB--2||capture--33:besthit_avg=91.41111111111111:besthit_max=98.0:besthit_min=71.0:besthit_std=10.069563600827552:besthit_sum=822.7:bitscore_avg=198.36666666666667:bitscore_max=256.0:bitscore_min=86.3:bitscore_std=54.4893108783732:bitscore_sum=1785.3:capture_class_counter=c__Alphaproteobacteria--1||c__Cyanobacteriia--2||c__Desulfovibrionia--1||c__Gammaproteobacteria--13||c__Ktedonobacteria--1||c__Magnetococcia--1||c__Negativicutes--1||c__Phycisphaerae--2||c__Spirochaetia--2||c__Thermodesulfovibrionia--1||c__UBA6191--8:capture_domain_counter=d__Bacteria--33:capture_family_counter=f__Burkholderiaceae--9||f__Chromobacteriaceae--4||f__Desulfovibrionaceae--1||f__Dissulfurispiraceae--1||f__Fen-1364--2||f__Geitlerinemaceae--2||f__JACPRK01--8||f__Ktedonobacteraceae--1||f__Magnetococcaceae--1||f__Rhizobiaceae--1||f__Selenomonadaceae--1||f__UBA1924--2:capture_genus_counter=g__Aminidesulfovibrio--1||g__Aquitalea--2||g__Azohydromonas--1||g__CADDYT01--1||g__Duganella--3||g__Fen-1364--2||g__JACPRK01--8||g__JADFXI01--1||g__JAEUIW01--2||g__Janthinobacterium--1||g__Magnetococcus--1||g__Massilia--3||g__Paludibacterium--2||g__Paraburkholderia--1||g__Pararhizobium--1||g__Phormidium_A--2||g__Selenomonas_C--1:capture_order_counter=o__Burkholderiales--13||o__Cyanobacteriales--2||o__Desulfovibrionales--1||o__JACPRK01--8||o__Ktedonobacterales--1||o__Magnetococcales--1||o__Phycisphaerales--2||o__Rhizobiales--1||o__SZUA-6--2||o__Selenomonadales--1||o__Thermodesulfovibrionales--1:capture_phylum_counter=p__Chloroflexota--1||p__Cyanobacteria--2||p__Desulfobacterota_I--1||p__Firmicutes_C--1||p__Nitrospirota--1||p__Planctomycetota--2||p__Proteobacteria--15||p__Spirochaetota--2||p__UBP17--8:capture_species_counter=s__Aminidesulfovibrio sp002382645--1||s__Aquitalea pelogenes--1||s__Aquitalea sp003693445--1||s__Azohydromonas australica--1||s__CADDYT01 sp902810755--1||s__Duganella sp013375995--1||s__Duganella sp017833525--2||s__Fen-1364 sp003154555--2||s__JACPRK01 sp016213845--8||s__JADFXI01 sp015233655--1||s__JAEUIW01 sp016794925--2||s__Janthinobacterium sp900156175--1||s__Magnetococcus marinus--1||s__Massilia sp012849555--3||s__Paludibacterium sp019232825--2||s__Paraburkholderia sp004298475--1||s__Pararhizobium sp900111275--1||s__Phormidium_A sp004299065--1||s__Phormidium_A sp009846485--1||s__Selenomonas_C bovis--1:evalue_avg=5.288888888888888e-24:evalue_max=4.76e-23:evalue_min=2.21e-88:evalue_std=1.5866666666666666e-23:evalue_sum=4.76e-23:gapopen_avg=0.2222222222222222:gapopen_max=1.0:gapopen_min=0.0:gapopen_std=0.44095855184409843:gapopen_sum=2.0:gtdb_class_counter=c__Gammaproteobacteria--2:gtdb_domain_counter=d__Bacteria--2:gtdb_family_counter=f__Burkholderiaceae--2:gtdb_genus_counter=g__Massilia--2:gtdb_order_counter=o__Burkholderiales--2:gtdb_phylum_counter=p__Proteobacteria--2:gtdb_species_counter=s__Massilia sp003590855--1||s__Massilia sp900129765--1:heptad_counter=MCP-24H--2||MCP-36H--33:lbd_counter=:lca_tree=g__Massilia:length_avg=125.22222222222223:length_max=153.0:length_min=69.0:length_std=31.1760235508707:length_sum=1127.0:mismatch_avg=9.444444444444445:mismatch_max=34.0:mismatch_min=2.0:mismatch_std=10.678378986427566:mismatch_sum=85.0:name=N1026722:qcovhsp_avg=99.27777777777777:qcovhsp_max=100.0:qcovhsp_min=96.7:qcovhsp_std=1.1099299277181613:qcovhsp_sum=893.5:qend_avg=124.88888888888889:qend_max=153.0:qend_min=69.0:qend_std=31.01388577897183:qend_sum=1124.0:qstart_avg=1.1111111111111112:qstart_max=2.0:qstart_min=1.0:qstart_std=0.33333333333333337:qstart_sum=10.0:ref_name_counter=GB_GCA_001295905.1_protein.faa_LJHT01000060.1_1@PF00015_full_PFAM.1.133--1||RS_GCF_009674495.1_protein.faa_NZ_WKJN01000001.1_114@PF00015_full_PFAM.374.550--1||RS_GCF_900129765.1_protein.faa_NZ_FQWU01000003.1_27@PF00015_full_PFAM.497.663--7:scovhsp_avg=76.04444444444445:scovhsp_max=92.2:scovhsp_min=52.3:scovhsp_std=16.057483544372005:scovhsp_sum=684.4000000000001:send_avg=131.11111111111111:send_max=156.0:send_min=95.0:send_std=27.961779469681666:send_sum=1180.0:sstart_avg=6.888888888888889:sstart_max=27.0:sstart_min=2.0:sstart_std=8.75277733700059:sstart_sum=62.0],((f9428070-b62e-49ad-9bb2-159e7aed0036_4@MCPsignal.187.248:0.122084[&&NHX:Sample=rhizpot1:Type=capture:capture_class=c__Magnetococcia:capture_domain=d__Bacteria:capture_family=f__Magnetaquicoccaceae:capture_genus=g__JAANAU01:capture_order=o__Magnetococcales:capture_phylum=p__Proteobacteria:capture_species=s__JAANAU01 sp011089965:heptad=MCP-24H],(((fd6d4015-3850-4339-abb5-0ae7fd99941e_1@MCPsignal.168.240:0.0267989[&&NHX:Sample=rhizpot3:Type=capture:capture_class=c__Clostridia:capture_domain=d__Bacteria:capture_family=f__Lachnospiraceae:capture_genus=g__UBA3282:capture_order=o__Lachnospirales:capture_phylum=p__Firmicutes_A:capture_species=s__UBA3282 sp910578555:heptad=MCP-36H],((RS_GCF_014636315.1_protein.faa_NZ_BMED01000003.1_583@PF00015_full_PFAM.373.555:0.042813[&&NHX:Type=GTDB:gtdb_class=c__Gammaproteobacteria:gtdb_domain=d__Bacteria:gtdb_family=f__Burkholderiaceae:gtdb_genus=g__Undibacterium:gtdb_order=o__Burkholderiales:gtdb_phylum=p__Proteobacteria:gtdb_species=s__Undibacterium terreum:heptad=MCP-36H:species=d__Bacteria_p__Proteobacteria_c__Gammaproteobacteria_o__Burkholderiales_f__Burkholderiaceae_g__Undibacterium_s__Undibacterium terreum],((((RS_GCF_001423125.1_protein.faa_NZ_LMNW01000005.1_44@PF00015_full_PFAM.375.550:0.00420794[&&NHX:Type=GTDB:gtdb_class=c__Gammaproteobacteria:gtdb_domain=d__Bacteria:gtdb_family=f__Burkholderiaceae:gtdb_genus=g__Duganella:gtdb_order=o__Burkholderiales:gtdb_phylum=p__Proteobacteria:gtdb_species=s__Duganella sp001423125:heptad=MCP-36H:species=d__Bacteria_p__Proteobacteria_c__Gammaproteobacteria_o__Burkholderiales_f__Burkholderiaceae_g__Duganella_s__Duganella sp001423125],(GB_GCA_000383895.1_protein.faa_KB912920.1_666@PF00015_full_PFAM.374.550:5e-09[&&NHX:Type=GTDB:gtdb_class=c__Gammaproteobacteria:gtdb_domain=d__Bacteria:gtdb_family=f__Burkholderiaceae:gtdb_genus=g__Duganella:gtdb_order=o__Burkholderiales:gtdb_phylum=p__Proteobacteria:gtdb_species=s__Duganella zoogloeoides:heptad=MCP-36H:species=d__Bacteria_p__Proteobacteria_c__Gammaproteobacteria_o__Burkholderiales_f__Burkholderiaceae_g__Duganella_s__Duganella zoogloeoides],RS_GCF_001758785.1_protein.faa_NZ_LROM01000059.1_64@PF00015_full_PFAM.372.550:0.0088506[&&NHX:Type=GTDB:gtdb_class=c__Gammaproteobacteria:gtdb_domain=d__Bacteria:gtdb_family=f__Burkholderiaceae:gtdb_genus=g__Duganella:gtdb_order=o__Burkholderiales:gtdb_phylum=p__Proteobacteria:gtdb_species=s__Duganella phyllosphaerae:heptad=MCP-36H:species=d__Bacteria_p__Proteobacteria_c__Gammaproteobacteria_o__Burkholderiales_f__Burkholderiaceae_g__Duganella_s__Duganella phyllosphaerae])0.877:0.0101339[&&NHX:Sample_counter=:Type_counter=GTDB--2:capture_class_counter=:capture_domain_counter=:capture_family_counter=:capture_genus_counter=:capture_order_counter=:capture_phylum_counter=:capture_species_counter=:evoltype=D:gtdb_class_counter=c__Gammaproteobacteria--2:gtdb_domain_counter=d__Bacteria--2:gtdb_family_counter=f__Burkholderiaceae--2:gtdb_genus_counter=g__Duganella--2:gtdb_order_counter=o__Burkholderiales--2:gtdb_phylum_counter=p__Proteobacteria--2:gtdb_species_counter=s__Duganella phyllosphaerae--1||s__Duganella zoogloeoides--1:heptad_counter=MCP-36H--2:lbd_counter=:lca=d__Bacteria:lca_tree=g__Duganella:name=N1026729:ref_name_counter=])0.831:0.0130423[&&NHX:Sample_counter=:Type_counter=GTDB--3:capture_class_counter=:capture_domain_counter=:capture_family_counter=:capture_genus_counter=:capture_order_counter=:capture_phylum_counter=:capture_species_counter=:evoltype=D:gtdb_class_counter=c__Gammaproteobacteria--3:gtdb_domain_counter=d__Bacteria--3:gtdb_family_counter=f__Burkholderiaceae--3:gtdb_genus_counter=g__Duganella--3:gtdb_order_counter=o__Burkholderiales--3:gtdb_phylum_counter=p__Proteobacteria--3:gtdb_species_counter=s__Duganella phyllosphaerae--1||s__Duganella sp001423125--1||s__Duganella zoogloeoides--1:heptad_counter=MCP-36H--3:lbd_counter=:lca=d__Bacteria:lca_tree=g__Duganella:name=N1026730:ref_name_counter=],(173cfc4a-f7d5-4c09-aed3-6958667b579b_4@MCPsignal.238.363:0.0124619[&&NHX:Sample=rhizpot2:Type=capture:besthit=98.4:bitscore=213.0:capture_class=c__Gammaproteobacteria:capture_domain=d__Bacteria:capture_family=f__Chromobacteriaceae:capture_genus=g__Aquitalea:capture_order=o__Burkholderiales:capture_phylum=p__Proteobacteria:capture_species=s__Aquitalea pelogenes:evalue=7.05e-72:gapopen=0.0:heptad=MCP-36H:length=125.0:mismatch=2.0:qcovhsp=100.0:qend=125.0:qstart=1.0:ref_name=RS_GCF_900110275.1_protein.faa_NZ_FODC01000003.1_455@PF00015_full_PFAM.374.546:scovhsp=72.7:send=128.0:sstart=4.0],(8f0d54f8-c667-40c2-9b3a-51e6f640942f_5@MCPsignal.414.485:0[&&NHX:Sample=rhizpot1:Type=capture:capture_class=c__Gammaproteobacteria:capture_domain=d__Bacteria:capture_family=f__Burkholderiaceae:capture_genus=g__Duganella:capture_order=o__Burkholderiales:capture_phylum=p__Proteobacteria:capture_species=s__Duganella sp009380215:heptad=MCP-36H:lbd=PAS_3],fd7f939f-bcad-49e4-985b-01387df21584_1@MCPsignal.67.138:0[&&NHX:Sample=rhizpot1:Type=capture:capture_class=c__Gammaproteobacteria:capture_domain=d__Bacteria:capture_family=f__Burkholderiaceae:capture_genus=g__Duganella:capture_order=o__Burkholderiales:capture_phylum=p__Proteobacteria:capture_species=s__Duganella sp000335815:heptad=MCP-36H]):5e-09[&&NHX:Sample_counter=rhizpot1--2:Type_counter=capture--2:capture_class_counter=c__Gammaproteobacteria--2:capture_domain_counter=d__Bacteria--2:capture_family_counter=f__Burkholderiaceae--2:capture_genus_counter=g__Duganella--2:capture_order_counter=o__Burkholderiales--2:capture_phylum_counter=p__Proteobacteria--2:capture_species_counter=s__Duganella sp000335815--1||s__Duganella sp009380215--1:gtdb_class_counter=:gtdb_domain_counter=:gtdb_family_counter=:gtdb_genus_counter=:gtdb_order_counter=:gtdb_phylum_counter=:gtdb_species_counter=:heptad_counter=MCP-36H--2:lbd_counter=PAS_3--1:name=N1026734:ref_name_counter=])0.562:0.00104237[&&NHX:Sample_counter=rhizpot1--2||rhizpot2--1:Type_counter=capture--3:besthit_avg=98.4:besthit_max=98.4:besthit_min=98.4:besthit_std=0:besthit_sum=98.4:bitscore_avg=213.0:bitscore_max=213.0:bitscore_min=213.0:bitscore_std=0:bitscore_sum=213.0:capture_class_counter=c__Gammaproteobacteria--3:capture_domain_counter=d__Bacteria--3:capture_family_counter=f__Burkholderiaceae--2||f__Chromobacteriaceae--1:capture_genus_counter=g__Aquitalea--1||g__Duganella--2:capture_order_counter=o__Burkholderiales--3:capture_phylum_counter=p__Proteobacteria--3:capture_species_counter=s__Aquitalea pelogenes--1||s__Duganella sp000335815--1||s__Duganella sp009380215--1:evalue_avg=7.05e-72:evalue_max=7.05e-72:evalue_min=7.05e-72:evalue_std=0:evalue_sum=7.05e-72:gapopen_avg=0.0:gapopen_max=0.0:gapopen_min=0.0:gapopen_std=0:gapopen_sum=0.0:gtdb_class_counter=:gtdb_domain_counter=:gtdb_family_counter=:gtdb_genus_counter=:gtdb_order_counter=:gtdb_phylum_counter=:gtdb_species_counter=:heptad_counter=MCP-36H--3:lbd_counter=PAS_3--1:length_avg=125.0:length_max=125.0:length_min=125.0:length_std=0:length_sum=125.0:mismatch_avg=2.0:mismatch_max=2.0:mismatch_min=2.0:mismatch_std=0:mismatch_sum=2.0:name=N1026735:qcovhsp_avg=100.0:qcovhsp_max=100.0:qcovhsp_min=100.0:qcovhsp_std=0:qcovhsp_sum=100.0:qend_avg=125.0:qend_max=125.0:qend_min=125.0:qend_std=0:qend_sum=125.0:qstart_avg=1.0:qstart_max=1.0:qstart_min=1.0:qstart_std=0:qstart_sum=1.0:ref_name_counter=RS_GCF_900110275.1_protein.faa_NZ_FODC01000003.1_455@PF00015_full_PFAM.374.546--1:scovhsp_avg=72.7:scovhsp_max=72.7:scovhsp_min=72.7:scovhsp_std=0:scovhsp_sum=72.7:send_avg=128.0:send_max=128.0:send_min=128.0:send_std=0:send_sum=128.0:sstart_avg=4.0:sstart_max=4.0:sstart_min=4.0:sstart_std=0:sstart_sum=4.0])0.859:0.0158395[&&NHX:Sample_counter=rhizpot1--2||rhizpot2--1:Type_counter=GTDB--3||capture--3:besthit_avg=98.4:besthit_max=98.4:besthit_min=98.4:besthit_std=0:besthit_sum=98.4:bitscore_avg=213.0:bitscore_max=213.0:bitscore_min=213.0:bitscore_std=0:bitscore_sum=213.0:capture_class_counter=c__Gammaproteobacteria--3:capture_domain_counter=d__Bacteria--3:capture_family_counter=f__Burkholderiaceae--2||f__Chromobacteriaceae--1:capture_genus_counter=g__Aquitalea--1||g__Duganella--2:capture_order_counter=o__Burkholderiales--3:capture_phylum_counter=p__Proteobacteria--3:capture_species_counter=s__Aquitalea pelogenes--1||s__Duganella sp000335815--1||s__Duganella sp009380215--1:evalue_avg=7.05e-72:evalue_max=7.05e-72:evalue_min=7.05e-72:evalue_std=0:evalue_sum=7.05e-72:gapopen_avg=0.0:gapopen_max=0.0:gapopen_min=0.0:gapopen_std=0:gapopen_sum=0.0:gtdb_class_counter=c__Gammaproteobacteria--3:gtdb_domain_counter=d__Bacteria--3:gtdb_family_counter=f__Burkholderiaceae--3:gtdb_genus_counter=g__Duganella--3:gtdb_order_counter=o__Burkholderiales--3:gtdb_phylum_counter=p__Proteobacteria--3:gtdb_species_counter=s__Duganella phyllosphaerae--1||s__Duganella sp001423125--1||s__Duganella zoogloeoides--1:heptad_counter=MCP-36H--6:lbd_counter=PAS_3--1:lca_tree=g__Duganella:length_avg=125.0:length_max=125.0:length_min=125.0:length_std=0:length_sum=125.0:mismatch_avg=2.0:mismatch_max=2.0:mismatch_min=2.0:mismatch_std=0:mismatch_sum=2.0:name=N1026736:qcovhsp_avg=100.0:qcovhsp_max=100.0:qcovhsp_min=100.0:qcovhsp_std=0:qcovhsp_sum=100.0:qend_avg=125.0:qend_max=125.0:qend_min=125.0:qend_std=0:qend_sum=125.0:qstart_avg=1.0:qstart_max=1.0:qstart_min=1.0:qstart_std=0:qstart_sum=1.0:ref_name_counter=RS_GCF_900110275.1_protein.faa_NZ_FODC01000003.1_455@PF00015_full_PFAM.374.546--1:scovhsp_avg=72.7:scovhsp_max=72.7:scovhsp_min=72.7:scovhsp_std=0:scovhsp_sum=72.7:send_avg=128.0:send_max=128.0:send_min=128.0:send_std=0:send_sum=128.0:sstart_avg=4.0:sstart_max=4.0:sstart_min=4.0:sstart_std=0:sstart_sum=4.0],(((RS_GCF_000335815.1_protein.faa_NZ_AMWD01000002.1_611@PF00015_full_PFAM.368.550:0[&&NHX:Type=GTDB:gtdb_class=c__Gammaproteobacteria:gtdb_domain=d__Bacteria:gtdb_family=f__Burkholderiaceae:gtdb_genus=g__Duganella:gtdb_order=o__Burkholderiales:gtdb_phylum=p__Proteobacteria:gtdb_species=s__Duganella sp000335815:heptad=MCP-36H:species=d__Bacteria_p__Proteobacteria_c__Gammaproteobacteria_o__Burkholderiales_f__Burkholderiaceae_g__Duganella_s__Duganella sp000335815],RS_GCF_009380215.1_protein.faa_NZ_WHUG01000001.1_643@PF00015_full_PFAM.368.550:0[&&NHX:Type=GTDB:gtdb_class=c__Gammaproteobacteria:gtdb_domain=d__Bacteria:gtdb_family=f__Burkholderiaceae:gtdb_genus=g__Duganella:gtdb_order=o__Burkholderiales:gtdb_phylum=p__Proteobacteria:gtdb_species=s__Duganella sp009380215:heptad=MCP-36H:species=d__Bacteria_p__Proteobacteria_c__Gammaproteobacteria_o__Burkholderiales_f__Burkholderiaceae_g__Duganella_s__Duganella sp009380215]):0.00418734[&&NHX:Sample_counter=:Type_counter=GTDB--2:capture_class_counter=:capture_domain_counter=:capture_family_counter=:capture_genus_counter=:capture_order_counter=:capture_phylum_counter=:capture_species_counter=:evoltype=D:gtdb_class_counter=c__Gammaproteobacteria--2:gtdb_domain_counter=d__Bacteria--2:gtdb_family_counter=f__Burkholderiaceae--2:gtdb_genus_counter=g__Duganella--2:gtdb_order_counter=o__Burkholderiales--2:gtdb_phylum_counter=p__Proteobacteria--2:gtdb_species_counter=s__Duganella sp000335815--1||s__Duganella sp009380215--1:heptad_counter=MCP-36H--2:lbd_counter=:lca=d__Bacteria:lca_tree=g__Duganella:name=N1026739:ref_name_counter=],((RS_GCF_900110275.1_protein.faa_NZ_FODC01000003.1_455@PF00015_full_PFAM.374.546:0.00542238[&&NHX:Type=GTDB:gtdb_class=c__Gammaproteobacteria:gtdb_domain=d__Bacteria:gtdb_family=f__Burkholderiaceae:gtdb_genus=g__Duganella:gtdb_order=o__Burkholderiales:gtdb_phylum=p__Proteobacteria:gtdb_species=s__Duganella sp900110275:heptad=MCP-36H:species=d__Bacteria_p__Proteobacteria_c__Gammaproteobacteria_o__Burkholderiales_f__Burkholderiaceae_g__Duganella_s__Duganella sp900110275],RS_GCF_017833525.1_protein.faa_NZ_JAFICD010000001.1_233@PF00015_full_PFAM.375.546:0.00420698[&&NHX:Type=GTDB:gtdb_class=c__Gammaproteobacteria:gtdb_domain=d__Bacteria:gtdb_family=f__Burkholderiaceae:gtdb_genus=g__Duganella:gtdb_order=o__Burkholderiales:gtdb_phylum=p__Proteobacteria:gtdb_species=s__Duganella sp017833525:heptad=MCP-36H:species=d__Bacteria_p__Proteobacteria_c__Gammaproteobacteria_o__Burkholderiales_f__Burkholderiaceae_g__Duganella_s__Duganella sp017833525])0.876:0.0126549[&&NHX:Sample_counter=:Type_counter=GTDB--2:capture_class_counter=:capture_domain_counter=:capture_family_counter=:capture_genus_counter=:capture_order_counter=:capture_phylum_counter=:capture_species_counter=:evoltype=D:gtdb_class_counter=c__Gammaproteobacteria--2:gtdb_domain_counter=d__Bacteria--2:gtdb_family_counter=f__Burkholderiaceae--2:gtdb_genus_counter=g__Duganella--2:gtdb_order_counter=o__Burkholderiales--2:gtdb_phylum_counter=p__Proteobacteria--2:gtdb_species_counter=s__Duganella sp017833525--1||s__Duganella sp900110275--1:heptad_counter=MCP-36H--2:lbd_counter=:lca=d__Bacteria:lca_tree=g__Duganella:name=N1026742:ref_name_counter=],((RS_GCF_011090165.1_protein.faa_NZ_JAADJT010000004.1_414@PF00015_full_PFAM.371.547:0.0213476[&&NHX:Type=GTDB:gtdb_class=c__Gammaproteobacteria:gtdb_domain=d__Bacteria:gtdb_family=f__Burkholderiaceae:gtdb_genus=g__Duganella:gtdb_order=o__Burkholderiales:gtdb_phylum=p__Proteobacteria:gtdb_species=s__Duganella aceris:heptad=MCP-36H:species=d__Bacteria_p__Proteobacteria_c__Gammaproteobacteria_o__Burkholderiales_f__Burkholderiaceae_g__Duganella_s__Duganella aceris],(RS_GCF_004614165.1_protein.faa_NZ_SPVG01000073.1_42@PF00015_full_PFAM.372.551:0.0127626[&&NHX:Type=GTDB:gtdb_class=c__Gammaproteobacteria:gtdb_domain=d__Bacteria:gtdb_family=f__Burkholderiaceae:gtdb_genus=g__Duganella:gtdb_order=o__Burkholderiales:gtdb_phylum=p__Proteobacteria:gtdb_species=s__Duganella callida:heptad=MCP-36H:species=d__Bacteria_p__Proteobacteria_c__Gammaproteobacteria_o__Burkholderiales_f__Burkholderiaceae_g__Duganella_s__Duganella callida],(((((RS_GCF_009674495.1_protein.faa_NZ_WKJN01000001.1_114@PF00015_full_PFAM.374.550:0[&&NHX:Type=GTDB:gtdb_class=c__Gammaproteobacteria:gtdb_domain=d__Bacteria:gtdb_family=f__Burkholderiaceae:gtdb_genus=g__Duganella:gtdb_order=o__Burkholderiales:gtdb_phylum=p__Proteobacteria:gtdb_species=s__Duganella alba:heptad=MCP-36H:species=d__Bacteria_p__Proteobacteria_c__Gammaproteobacteria_o__Burkholderiales_f__Burkholderiaceae_g__Duganella_s__Duganella alba],RS_GCF_009674565.1_protein.faa_NZ_WKJL01000006.1_150@PF00015_full_PFAM.374.550:0[&&NHX:Type=GTDB:gtdb_class=c__Gammaproteobacteria:gtdb_domain=d__Bacteria:gtdb_family=f__Burkholderiaceae:gtdb_genus=g__Duganella:gtdb_order=o__Burkholderiales:gtdb_phylum=p__Proteobacteria:gtdb_species=s__Duganella rivi:heptad=MCP-36H:species=d__Bacteria_p__Proteobacteria_c__Gammaproteobacteria_o__Burkholderiales_f__Burkholderiaceae_g__Duganella_s__Duganella rivi]):0.00866497[&&NHX:Sample_counter=:Type_counter=GTDB--2:capture_class_counter=:capture_domain_counter=:capture_family_counter=:capture_genus_counter=:capture_order_counter=:capture_phylum_counter=:capture_species_counter=:evoltype=D:gtdb_class_counter=c__Gammaproteobacteria--2:gtdb_domain_counter=d__Bacteria--2:gtdb_family_counter=f__Burkholderiaceae--2:gtdb_genus_counter=g__Duganella--2:gtdb_order_counter=o__Burkholderiales--2:gtdb_phylum_counter=p__Proteobacteria--2:gtdb_species_counter=s__Duganella alba--1||s__Duganella rivi--1:heptad_counter=MCP-36H--2:lbd_counter=:lca=d__Bacteria:lca_tree=g__Duganella:name=N1026747:ref_name_counter=],(((RS_GCF_009857495.1_protein.faa_NZ_WWCO01000007.1_149@PF00015_full_PFAM.373.550:0.00426894[&&NHX:Type=GTDB:gtdb_class=c__Gammaproteobacteria:gtdb_domain=d__Bacteria:gtdb_family=f__Burkholderiaceae:gtdb_genus=g__Duganella:gtdb_order=o__Burkholderiales:gtdb_phylum=p__Proteobacteria:gtdb_species=s__Duganella sp009857495:heptad=MCP-36H:species=d__Bacteria_p__Proteobacteria_c__Gammaproteobacteria_o__Burkholderiales_f__Burkholderiaceae_g__Duganella_s__Duganella sp009857495],RS_GCF_019219065.1_protein.faa_NZ_JAHUWK010000001.1_486@PF00015_full_PFAM.372.550:0.00419314[&&NHX:Type=GTDB:gtdb_class=c__Gammaproteobacteria:gtdb_domain=d__Bacteria:gtdb_family=f__Burkholderiaceae:gtdb_genus=g__Duganella:gtdb_order=o__Burkholderiales:gtdb_phylum=p__Proteobacteria:gtdb_species=s__Duganella sp019219065:heptad=MCP-36H:species=d__Bacteria_p__Proteobacteria_c__Gammaproteobacteria_o__Burkholderiales_f__Burkholderiaceae_g__Duganella_s__Duganella sp019219065])0:5e-09[&&NHX:Sample_counter=:Type_counter=GTDB--2:capture_class_counter=:capture_domain_counter=:capture_family_counter=:capture_genus_counter=:capture_order_counter=:capture_phylum_counter=:capture_species_counter=:evoltype=D:gtdb_class_counter=c__Gammaproteobacteria--2:gtdb_domain_counter=d__Bacteria--2:gtdb_family_counter=f__Burkholderiaceae--2:gtdb_genus_counter=g__Duganella--2:gtdb_order_counter=o__Burkholderiales--2:gtdb_phylum_counter=p__Proteobacteria--2:gtdb_species_counter=s__Duganella sp009857495--1||s__Duganella sp019219065--1:heptad_counter=MCP-36H--2:lbd_counter=:lca=d__Bacteria:lca_tree=g__Duganella:name=N1026750:ref_name_counter=],(RS_GCF_900100205.1_protein.faa_NZ_FNEQ01000008.1_147@PF00015_full_PFAM.374.550:5e-09[&&NHX:Type=GTDB:gtdb_class=c__Gammaproteobacteria:gtdb_domain=d__Bacteria:gtdb_family=f__Burkholderiaceae:gtdb_genus=g__Duganella:gtdb_order=o__Burkholderiales:gtdb_phylum=p__Proteobacteria:gtdb_species=s__Duganella sp900100205:heptad=MCP-36H:species=d__Bacteria_p__Proteobacteria_c__Gammaproteobacteria_o__Burkholderiales_f__Burkholderiaceae_g__Duganella_s__Duganella sp900100205],((RS_GCF_012849375.1_protein.faa_NZ_CP051684.1_4928@PF00015_full_PFAM.375.550:0[&&NHX:Type=GTDB:gtdb_class=c__Gammaproteobacteria:gtdb_domain=d__Bacteria:gtdb_family=f__Burkholderiaceae:gtdb_genus=g__Duganella:gtdb_order=o__Burkholderiales:gtdb_phylum=p__Proteobacteria:gtdb_species=s__Duganella sp003217375:heptad=MCP-36H:species=d__Bacteria_p__Proteobacteria_c__Gammaproteobacteria_o__Burkholderiales_f__Burkholderiaceae_g__Duganella_s__Duganella sp003217375],RS_GCF_009857535.1_protein.faa_NZ_WWCS01000010.1_118@PF00015_full_PFAM.375.550:0[&&NHX:Type=GTDB:gtdb_class=c__Gammaproteobacteria:gtdb_domain=d__Bacteria:gtdb_family=f__Burkholderiaceae:gtdb_genus=g__Duganella:gtdb_order=o__Burkholderiales:gtdb_phylum=p__Proteobacteria:gtdb_species=s__Duganella margarita:heptad=MCP-36H:species=d__Bacteria_p__Proteobacteria_c__Gammaproteobacteria_o__Burkholderiales_f__Burkholderiaceae_g__Duganella_s__Duganella margarita]):0.00434431[&&NHX:Sample_counter=:Type_counter=GTDB--2:capture_class_counter=:capture_domain_counter=:capture_family_counter=:capture_genus_counter=:capture_order_counter=:capture_phylum_counter=:capture_species_counter=:evoltype=D:gtdb_class_counter=c__Gammaproteobacteria--2:gtdb_domain_counter=d__Bacteria--2:gtdb_family_counter=f__Burkholderiaceae--2:gtdb_genus_counter=g__Duganella--2:gtdb_order_counter=o__Burkholderiales--2:gtdb_phylum_counter=p__Proteobacteria--2:gtdb_species_counter=s__Duganella margarita--1||s__Duganella sp003217375--1:heptad_counter=MCP-36H--2:lbd_counter=:lca=d__Bacteria:lca_tree=g__Duganella:name=N1026754:ref_name_counter=],RS_GCF_009857605.1_protein.faa_NZ_WWCT01000001.1_453@PF00015_full_PFAM.374.550:1e-08[&&NHX:Type=GTDB:gtdb_class=c__Gammaproteobacteria:gtdb_domain=d__Bacteria:gtdb_family=f__Burkholderiaceae:gtdb_genus=g__Duganella:gtdb_order=o__Burkholderiales:gtdb_phylum=p__Proteobacteria:gtdb_species=s__Duganella levis:heptad=MCP-36H:species=d__Bacteria_p__Proteobacteria_c__Gammaproteobacteria_o__Burkholderiales_f__Burkholderiaceae_g__Duganella_s__Duganella levis])0.963:0.0177967[&&NHX:Sample_counter=:Type_counter=GTDB--3:capture_class_counter=:capture_domain_counter=:capture_family_counter=:capture_genus_counter=:capture_order_counter=:capture_phylum_counter=:capture_species_counter=:evoltype=D:gtdb_class_counter=c__Gammaproteobacteria--3:gtdb_domain_counter=d__Bacteria--3:gtdb_family_counter=f__Burkholderiaceae--3:gtdb_genus_counter=g__Duganella--3:gtdb_order_counter=o__Burkholderiales--3:gtdb_phylum_counter=p__Proteobacteria--3:gtdb_species_counter=s__Duganella levis--1||s__Duganella margarita--1||s__Duganella sp003217375--1:heptad_counter=MCP-36H--3:lbd_counter=:lca=d__Bacteria:lca_tree=g__Duganella:name=N1026756:ref_name_counter=])0.901:0.00870715[&&NHX:Sample_counter=:Type_counter=GTDB--4:capture_class_counter=:capture_domain_counter=:capture_family_counter=:capture_genus_counter=:capture_order_counter=:capture_phylum_counter=:capture_species_counter=:evoltype=D:gtdb_class_counter=c__Gammaproteobacteria--4:gtdb_domain_counter=d__Bacteria--4:gtdb_family_counter=f__Burkholderiaceae--4:gtdb_genus_counter=g__Duganella--4:gtdb_order_counter=o__Burkholderiales--4:gtdb_phylum_counter=p__Proteobacteria--4:gtdb_species_counter=s__Duganella levis--1||s__Duganella margarita--1||s__Duganella sp003217375--1||s__Duganella sp900100205--1:heptad_counter=MCP-36H--4:lbd_counter=:lca=d__Bacteria:lca_tree=g__Duganella:name=N1026757:ref_name_counter=])0.853:0.00418692[&&NHX:Sample_counter=:Type_counter=GTDB--6:capture_class_counter=:capture_domain_counter=:capture_family_counter=:capture_genus_counter=:capture_order_counter=:capture_phylum_counter=:capture_species_counter=:evoltype=D:gtdb_class_counter=c__Gammaproteobacteria--6:gtdb_domain_counter=d__Bacteria--6:gtdb_family_counter=f__Burkholderiaceae--6:gtdb_genus_counter=g__Duganella--6:gtdb_order_counter=o__Burkholderiales--6:gtdb_phylum_counter=p__Proteobacteria--6:gtdb_species_counter=s__Duganella levis--1||s__Duganella margarita--1||s__Duganella sp003217375--1||s__Duganella sp009857495--1||s__Duganella sp019219065--1||s__Duganella sp900100205--1:heptad_counter=MCP-36H--6:lbd_counter=:lca=d__Bacteria:lca_tree=g__Duganella:name=N1026758:ref_name_counter=],(RS_GCF_013408245.1_protein.faa_NZ_JACBYS010000001.1_1358@PF00015_full_PFAM.374.550:0.00868298[&&NHX:Type=GTDB:gtdb_class=c__Gammaproteobacteria:gtdb_domain=d__Bacteria:gtdb_family=f__Burkholderiaceae:gtdb_genus=g__Duganella:gtdb_order=o__Burkholderiales:gtdb_phylum=p__Proteobacteria:gtdb_species=s__Duganella sp013408245:heptad=MCP-36H:species=d__Bacteria_p__Proteobacteria_c__Gammaproteobacteria_o__Burkholderiales_f__Burkholderiaceae_g__Duganella_s__Duganella sp013408245],(RS_GCF_900143065.1_protein.faa_NZ_FRCX01000002.1_121@PF00015_full_PFAM.372.550:0.00419188[&&NHX:Type=GTDB:gtdb_class=c__Gammaproteobacteria:gtdb_domain=d__Bacteria:gtdb_family=f__Burkholderiaceae:gtdb_genus=g__Duganella:gtdb_order=o__Burkholderiales:gtdb_phylum=p__Proteobacteria:gtdb_species=s__Duganella sacchari:heptad=MCP-36H:species=d__Bacteria_p__Proteobacteria_c__Gammaproteobacteria_o__Burkholderiales_f__Burkholderiaceae_g__Duganella_s__Duganella sacchari],RS_GCF_009674535.1_protein.faa_NZ_WKJK01000009.1_90@PF00015_full_PFAM.372.551:5e-09[&&NHX:Type=GTDB:gtdb_class=c__Gammaproteobacteria:gtdb_domain=d__Bacteria:gtdb_family=f__Burkholderiaceae:gtdb_genus=g__Duganella:gtdb_order=o__Burkholderiales:gtdb_phylum=p__Proteobacteria:gtdb_species=s__Duganella sp009674535:heptad=MCP-36H:species=d__Bacteria_p__Proteobacteria_c__Gammaproteobacteria_o__Burkholderiales_f__Burkholderiaceae_g__Duganella_s__Duganella sp009674535])0.786:0.00432104[&&NHX:Sample_counter=:Type_counter=GTDB--2:capture_class_counter=:capture_domain_counter=:capture_family_counter=:capture_genus_counter=:capture_order_counter=:capture_phylum_counter=:capture_species_counter=:evoltype=D:gtdb_class_counter=c__Gammaproteobacteria--2:gtdb_domain_counter=d__Bacteria--2:gtdb_family_counter=f__Burkholderiaceae--2:gtdb_genus_counter=g__Duganella--2:gtdb_order_counter=o__Burkholderiales--2:gtdb_phylum_counter=p__Proteobacteria--2:gtdb_species_counter=s__Duganella sacchari--1||s__Duganella sp009674535--1:heptad_counter=MCP-36H--2:lbd_counter=:lca=d__Bacteria:lca_tree=g__Duganella:name=N1026762:ref_name_counter=])0.771:0.00416903[&&NHX:Sample_counter=:Type_counter=GTDB--3:capture_class_counter=:capture_domain_counter=:capture_family_counter=:capture_genus_counter=:capture_order_counter=:capture_phylum_counter=:capture_species_counter=:evoltype=D:gtdb_class_counter=c__Gammaproteobacteria--3:gtdb_domain_counter=d__Bacteria--3:gtdb_family_counter=f__Burkholderiaceae--3:gtdb_genus_counter=g__Duganella--3:gtdb_order_counter=o__Burkholderiales--3:gtdb_phylum_counter=p__Proteobacteria--3:gtdb_species_counter=s__Duganella sacchari--1||s__Duganella sp009674535--1||s__Duganella sp013408245--1:heptad_counter=MCP-36H--3:lbd_counter=:lca=d__Bacteria:lca_tree=g__Duganella:name=N1026763:ref_name_counter=])0:5e-09[&&NHX:Sample_counter=:Type_counter=GTDB--9:capture_class_counter=:capture_domain_counter=:capture_family_counter=:capture_genus_counter=:capture_order_counter=:capture_phylum_counter=:capture_species_counter=:evoltype=D:gtdb_class_counter=c__Gammaproteobacteria--9:gtdb_domain_counter=d__Bacteria--9:gtdb_family_counter=f__Burkholderiaceae--9:gtdb_genus_counter=g__Duganella--9:gtdb_order_counter=o__Burkholderiales--9:gtdb_phylum_counter=p__Proteobacteria--9:gtdb_species_counter=s__Duganella levis--1||s__Duganella margarita--1||s__Duganella sacchari--1||s__Duganella sp003217375--1||s__Duganella sp009674535--1||s__Duganella sp009857495--1||s__Duganella sp013408245--1||s__Duganella sp019219065--1||s__Duganella sp900100205--1:heptad_counter=MCP-36H--9:lbd_counter=:lca=d__Bacteria:lca_tree=g__Duganella:name=N1026764:ref_name_counter=])0:5e-09[&&NHX:Sample_counter=:Type_counter=GTDB--11:capture_class_counter=:capture_domain_counter=:capture_family_counter=:capture_genus_counter=:capture_order_counter=:capture_phylum_counter=:capture_species_counter=:evoltype=D:gtdb_class_counter=c__Gammaproteobacteria--11:gtdb_domain_counter=d__Bacteria--11:gtdb_family_counter=f__Burkholderiaceae--11:gtdb_genus_counter=g__Duganella--11:gtdb_order_counter=o__Burkholderiales--11:gtdb_phylum_counter=p__Proteobacteria--11:gtdb_species_counter=s__Duganella alba--1||s__Duganella levis--1||s__Duganella margarita--1||s__Duganella rivi--1||s__Duganella sacchari--1||s__Duganella sp003217375--1||s__Duganella sp009674535--1||s__Duganella sp009857495--1||s__Duganella sp013408245--1||s__Duganella sp019219065--1||s__Duganella sp900100205--1:heptad_counter=MCP-36H--11:lbd_counter=:lca=d__Bacteria:lca_tree=g__Duganella:name=N1026765:ref_name_counter=],RS_GCF_013376005.1_protein.faa_NZ_JABMJK010000018.1_31@PF00015_full_PFAM.369.551:0.00405401[&&NHX:Type=GTDB:gtdb_class=c__Gammaproteobacteria:gtdb_domain=d__Bacteria:gtdb_family=f__Burkholderiaceae:gtdb_genus=g__Duganella:gtdb_order=o__Burkholderiales:gtdb_phylum=p__Proteobacteria:gtdb_species=s__Duganella sp013376005:heptad=MCP-36H:species=d__Bacteria_p__Proteobacteria_c__Gammaproteobacteria_o__Burkholderiales_f__Burkholderiaceae_g__Duganella_s__Duganella sp013376005])0.436:0.00409342[&&NHX:Sample_counter=:Type_counter=GTDB--12:capture_class_counter=:capture_domain_counter=:capture_family_counter=:capture_genus_counter=:capture_order_counter=:capture_phylum_counter=:capture_species_counter=:evoltype=D:gtdb_class_counter=c__Gammaproteobacteria--12:gtdb_domain_counter=d__Bacteria--12:gtdb_family_counter=f__Burkholderiaceae--12:gtdb_genus_counter=g__Duganella--12:gtdb_order_counter=o__Burkholderiales--12:gtdb_phylum_counter=p__Proteobacteria--12:gtdb_species_counter=s__Duganella alba--1||s__Duganella levis--1||s__Duganella margarita--1||s__Duganella rivi--1||s__Duganella sacchari--1||s__Duganella sp003217375--1||s__Duganella sp009674535--1||s__Duganella sp009857495--1||s__Duganella sp013376005--1||s__Duganella sp013408245--1||s__Duganella sp019219065--1||s__Duganella sp900100205--1:heptad_counter=MCP-36H--12:lbd_counter=:lca=d__Bacteria:lca_tree=g__Duganella:name=N1026767:ref_name_counter=],RS_GCF_900109645.1_protein.faa_NZ_FOBG01000001.1_969@PF00015_full_PFAM.370.550:0.0126108[&&NHX:Type=GTDB:gtdb_class=c__Gammaproteobacteria:gtdb_domain=d__Bacteria:gtdb_family=f__Burkholderiaceae:gtdb_genus=g__Duganella:gtdb_order=o__Burkholderiales:gtdb_phylum=p__Proteobacteria:gtdb_species=s__Duganella sp900109645:heptad=MCP-36H:species=d__Bacteria_p__Proteobacteria_c__Gammaproteobacteria_o__Burkholderiales_f__Burkholderiaceae_g__Duganella_s__Duganella sp900109645])0:5e-09[&&NHX:Sample_counter=:Type_counter=GTDB--13:capture_class_counter=:capture_domain_counter=:capture_family_counter=:capture_genus_counter=:capture_order_counter=:capture_phylum_counter=:capture_species_counter=:evoltype=D:gtdb_class_counter=c__Gammaproteobacteria--13:gtdb_domain_counter=d__Bacteria--13:gtdb_family_counter=f__Burkholderiaceae--13:gtdb_genus_counter=g__Duganella--13:gtdb_order_counter=o__Burkholderiales--13:gtdb_phylum_counter=p__Proteobacteria--13:gtdb_species_counter=s__Duganella alba--1||s__Duganella levis--1||s__Duganella margarita--1||s__Duganella rivi--1||s__Duganella sacchari--1||s__Duganella sp003217375--1||s__Duganella sp009674535--1||s__Duganella sp009857495--1||s__Duganella sp013376005--1||s__Duganella sp013408245--1||s__Duganella sp019219065--1||s__Duganella sp900100205--1||s__Duganella sp900109645--1:heptad_counter=MCP-36H--13:lbd_counter=:lca=d__Bacteria:lca_tree=g__Duganella:name=N1026769:ref_name_counter=],(RS_GCF_009720825.1_protein.faa_NZ_WNKY01000001.1_208@PF00015_full_PFAM.368.550:0.00403931[&&NHX:Type=GTDB:gtdb_class=c__Gammaproteobacteria:gtdb_domain=d__Bacteria:gtdb_family=f__Burkholderiaceae:gtdb_genus=g__Duganella:gtdb_order=o__Burkholderiales:gtdb_phylum=p__Proteobacteria:gtdb_species=s__Duganella radicis:heptad=MCP-36H:species=d__Bacteria_p__Proteobacteria_c__Gammaproteobacteria_o__Burkholderiales_f__Burkholderiaceae_g__Duganella_s__Duganella radicis],(RS_GCF_009857445.1_protein.faa_NZ_WWCN01000003.1_365@PF00015_full_PFAM.368.551:0.0121943[&&NHX:Type=GTDB:gtdb_class=c__Gammaproteobacteria:gtdb_domain=d__Bacteria:gtdb_family=f__Burkholderiaceae:gtdb_genus=g__Duganella:gtdb_order=o__Burkholderiales:gtdb_phylum=p__Proteobacteria:gtdb_species=s__Duganella sp009857445:heptad=MCP-36H:species=d__Bacteria_p__Proteobacteria_c__Gammaproteobacteria_o__Burkholderiales_f__Burkholderiaceae_g__Duganella_s__Duganella sp009857445],RS_GCF_009857435.1_protein.faa_NZ_WWCK01000003.1_489@PF00015_full_PFAM.374.550:5e-09[&&NHX:Type=GTDB:gtdb_class=c__Gammaproteobacteria:gtdb_domain=d__Bacteria:gtdb_family=f__Burkholderiaceae:gtdb_genus=g__Duganella:gtdb_order=o__Burkholderiales:gtdb_phylum=p__Proteobacteria:gtdb_species=s__Duganella sp009857435:heptad=MCP-36H:species=d__Bacteria_p__Proteobacteria_c__Gammaproteobacteria_o__Burkholderiales_f__Burkholderiaceae_g__Duganella_s__Duganella sp009857435])0:5e-09[&&NHX:Sample_counter=:Type_counter=GTDB--2:capture_class_counter=:capture_domain_counter=:capture_family_counter=:capture_genus_counter=:capture_order_counter=:capture_phylum_counter=:capture_species_counter=:evoltype=D:gtdb_class_counter=c__Gammaproteobacteria--2:gtdb_domain_counter=d__Bacteria--2:gtdb_family_counter=f__Burkholderiaceae--2:gtdb_genus_counter=g__Duganella--2:gtdb_order_counter=o__Burkholderiales--2:gtdb_phylum_counter=p__Proteobacteria--2:gtdb_species_counter=s__Duganella sp009857435--1||s__Duganella sp009857445--1:heptad_counter=MCP-36H--2:lbd_counter=:lca=d__Bacteria:lca_tree=g__Duganella:name=N1026773:ref_name_counter=])0.853:0.00402885[&&NHX:Sample_counter=:Type_counter=GTDB--3:capture_class_counter=:capture_domain_counter=:capture_family_counter=:capture_genus_counter=:capture_order_counter=:capture_phylum_counter=:capture_species_counter=:evoltype=D:gtdb_class_counter=c__Gammaproteobacteria--3:gtdb_domain_counter=d__Bacteria--3:gtdb_family_counter=f__Burkholderiaceae--3:gtdb_genus_counter=g__Duganella--3:gtdb_order_counter=o__Burkholderiales--3:gtdb_phylum_counter=p__Proteobacteria--3:gtdb_species_counter=s__Duganella radicis--1||s__Duganella sp009857435--1||s__Duganella sp009857445--1:heptad_counter=MCP-36H--3:lbd_counter=:lca=d__Bacteria:lca_tree=g__Duganella:name=N1026774:ref_name_counter=])0.872:0.00893122[&&NHX:Sample_counter=:Type_counter=GTDB--16:capture_class_counter=:capture_domain_counter=:capture_family_counter=:capture_genus_counter=:capture_order_counter=:capture_phylum_counter=:capture_species_counter=:evoltype=D:gtdb_class_counter=c__Gammaproteobacteria--16:gtdb_domain_counter=d__Bacteria--16:gtdb_family_counter=f__Burkholderiaceae--16:gtdb_genus_counter=g__Duganella--16:gtdb_order_counter=o__Burkholderiales--16:gtdb_phylum_counter=p__Proteobacteria--16:gtdb_species_counter=s__Duganella alba--1||s__Duganella levis--1||s__Duganella margarita--1||s__Duganella radicis--1||s__Duganella rivi--1||s__Duganella sacchari--1||s__Duganella sp003217375--1||s__Duganella sp009674535--1||s__Duganella sp009857435--1||s__Duganella sp009857445--1||s__Duganella sp009857495--1||s__Duganella sp013376005--1||s__Duganella sp013408245--1||s__Duganella sp019219065--1||s__Duganella sp900100205--1||s__Duganella sp900109645--1:heptad_counter=MCP-36H--16:lbd_counter=:lca=d__Bacteria:lca_tree=g__Duganella:name=N1026775:ref_name_counter=])0.965:0.0193494[&&NHX:Sample_counter=:Type_counter=GTDB--17:capture_class_counter=:capture_domain_counter=:capture_family_counter=:capture_genus_counter=:capture_order_counter=:capture_phylum_counter=:capture_species_counter=:evoltype=D:gtdb_class_counter=c__Gammaproteobacteria--17:gtdb_domain_counter=d__Bacteria--17:gtdb_family_counter=f__Burkholderiaceae--17:gtdb_genus_counter=g__Duganella--17:gtdb_order_counter=o__Burkholderiales--17:gtdb_phylum_counter=p__Proteobacteria--17:gtdb_species_counter=s__Duganella alba--1||s__Duganella callida--1||s__Duganella levis--1||s__Duganella margarita--1||s__Duganella radicis--1||s__Duganella rivi--1||s__Duganella sacchari--1||s__Duganella sp003217375--1||s__Duganella sp009674535--1||s__Duganella sp009857435--1||s__Duganella sp009857445--1||s__Duganella sp009857495--1||s__Duganella sp013376005--1||s__Duganella sp013408245--1||s__Duganella sp019219065--1||s__Duganella sp900100205--1||s__Duganella sp900109645--1:heptad_counter=MCP-36H--17:lbd_counter=:lca=d__Bacteria:lca_tree=g__Duganella:name=N1026776:ref_name_counter=])0:5e-09[&&NHX:Sample_counter=:Type_counter=GTDB--18:capture_class_counter=:capture_domain_counter=:capture_family_counter=:capture_genus_counter=:capture_order_counter=:capture_phylum_counter=:capture_species_counter=:evoltype=D:gtdb_class_counter=c__Gammaproteobacteria--18:gtdb_domain_counter=d__Bacteria--18:gtdb_family_counter=f__Burkholderiaceae--18:gtdb_genus_counter=g__Duganella--18:gtdb_order_counter=o__Burkholderiales--18:gtdb_phylum_counter=p__Proteobacteria--18:gtdb_species_counter=s__Duganella aceris--1||s__Duganella alba--1||s__Duganella callida--1||s__Duganella levis--1||s__Duganella margarita--1||s__Duganella radicis--1||s__Duganella rivi--1||s__Duganella sacchari--1||s__Duganella sp003217375--1||s__Duganella sp009674535--1||s__Duganella sp009857435--1||s__Duganella sp009857445--1||s__Duganella sp009857495--1||s__Duganella sp013376005--1||s__Duganella sp013408245--1||s__Duganella sp019219065--1||s__Duganella sp900100205--1||s__Duganella sp900109645--1:heptad_counter=MCP-36H--18:lbd_counter=:lca=d__Bacteria:lca_tree=g__Duganella:name=N1026777:ref_name_counter=],RS_GCF_013375995.1_protein.faa_NZ_JABMJJ010000001.1_581@PF00015_full_PFAM.379.550:0.00902998[&&NHX:Type=GTDB:gtdb_class=c__Gammaproteobacteria:gtdb_domain=d__Bacteria:gtdb_family=f__Burkholderiaceae:gtdb_genus=g__Duganella:gtdb_order=o__Burkholderiales:gtdb_phylum=p__Proteobacteria:gtdb_species=s__Duganella sp013375995:heptad=MCP-36H:species=d__Bacteria_p__Proteobacteria_c__Gammaproteobacteria_o__Burkholderiales_f__Burkholderiaceae_g__Duganella_s__Duganella sp013375995])0.831:0.0100987[&&NHX:Sample_counter=:Type_counter=GTDB--19:capture_class_counter=:capture_domain_counter=:capture_family_counter=:capture_genus_counter=:capture_order_counter=:capture_phylum_counter=:capture_species_counter=:evoltype=D:gtdb_class_counter=c__Gammaproteobacteria--19:gtdb_domain_counter=d__Bacteria--19:gtdb_family_counter=f__Burkholderiaceae--19:gtdb_genus_counter=g__Duganella--19:gtdb_order_counter=o__Burkholderiales--19:gtdb_phylum_counter=p__Proteobacteria--19:gtdb_species_counter=s__Duganella aceris--1||s__Duganella alba--1||s__Duganella callida--1||s__Duganella levis--1||s__Duganella margarita--1||s__Duganella radicis--1||s__Duganella rivi--1||s__Duganella sacchari--1||s__Duganella sp003217375--1||s__Duganella sp009674535--1||s__Duganella sp009857435--1||s__Duganella sp009857445--1||s__Duganella sp009857495--1||s__Duganella sp013375995--1||s__Duganella sp013376005--1||s__Duganella sp013408245--1||s__Duganella sp019219065--1||s__Duganella sp900100205--1||s__Duganella sp900109645--1:heptad_counter=MCP-36H--19:lbd_counter=:lca=d__Bacteria:lca_tree=g__Duganella:name=N1026779:ref_name_counter=])0.762:0.00740161[&&NHX:Sample_counter=:Type_counter=GTDB--21:capture_class_counter=:capture_domain_counter=:capture_family_counter=:capture_genus_counter=:capture_order_counter=:capture_phylum_counter=:capture_species_counter=:evoltype=D:gtdb_class_counter=c__Gammaproteobacteria--21:gtdb_domain_counter=d__Bacteria--21:gtdb_family_counter=f__Burkholderiaceae--21:gtdb_genus_counter=g__Duganella--21:gtdb_order_counter=o__Burkholderiales--21:gtdb_phylum_counter=p__Proteobacteria--21:gtdb_species_counter=s__Duganella aceris--1||s__Duganella alba--1||s__Duganella callida--1||s__Duganella levis--1||s__Duganella margarita--1||s__Duganella radicis--1||s__Duganella rivi--1||s__Duganella sacchari--1||s__Duganella sp003217375--1||s__Duganella sp009674535--1||s__Duganella sp009857435--1||s__Duganella sp009857445--1||s__Duganella sp009857495--1||s__Duganella sp013375995--1||s__Duganella sp013376005--1||s__Duganella sp013408245--1||s__Duganella sp017833525--1||s__Duganella sp019219065--1||s__Duganella sp900100205--1||s__Duganella sp900109645--1||s__Duganella sp900110275--1:heptad_counter=MCP-36H--21:lbd_counter=:lca=d__Bacteria:lca_tree=g__Duganella:name=N1026780:ref_name_counter=])0.322:0.00363952[&&NHX:Sample_counter=:Type_counter=GTDB--23:capture_class_counter=:capture_domain_counter=:capture_family_counter=:capture_genus_counter=:capture_order_counter=:capture_phylum_counter=:capture_species_counter=:evoltype=D:gtdb_class_counter=c__Gammaproteobacteria--23:gtdb_domain_counter=d__Bacteria--23:gtdb_family_counter=f__Burkholderiaceae--23:gtdb_genus_counter=g__Duganella--23:gtdb_order_counter=o__Burkholderiales--23:gtdb_phylum_counter=p__Proteobacteria--23:gtdb_species_counter=s__Duganella aceris--1||s__Duganella alba--1||s__Duganella callida--1||s__Duganella levis--1||s__Duganella margarita--1||s__Duganella radicis--1||s__Duganella rivi--1||s__Duganella sacchari--1||s__Duganella sp000335815--1||s__Duganella sp003217375--1||s__Duganella sp009380215--1||s__Duganella sp009674535--1||s__Duganella sp009857435--1||s__Duganella sp009857445--1||s__Duganella sp009857495--1||s__Duganella sp013375995--1||s__Duganella sp013376005--1||s__Duganella sp013408245--1||s__Duganella sp017833525--1||s__Duganella sp019219065--1||s__Duganella sp900100205--1||s__Duganella sp900109645--1||s__Duganella sp900110275--1:heptad_counter=MCP-36H--23:lbd_counter=:lca=d__Bacteria:lca_tree=g__Duganella:name=N1026781:ref_name_counter=],(RS_GCF_003416895.1_protein.faa_NZ_QVIO01000001.1_1444@PF00015_full_PFAM.371.550:5e-09[&&NHX:Type=GTDB:gtdb_class=c__Gammaproteobacteria:gtdb_domain=d__Bacteria:gtdb_family=f__Burkholderiaceae:gtdb_genus=g__Duganella:gtdb_order=o__Burkholderiales:gtdb_phylum=p__Proteobacteria:gtdb_species=s__Duganella sp003416895:heptad=MCP-36H:species=d__Bacteria_p__Proteobacteria_c__Gammaproteobacteria_o__Burkholderiales_f__Burkholderiaceae_g__Duganella_s__Duganella sp003416895],GB_GCA_000381565.1_protein.faa_KB906724.1_2609@PF00015_full_PFAM.369.553:0.0123447[&&NHX:Type=GTDB:gtdb_class=c__Gammaproteobacteria:gtdb_domain=d__Bacteria:gtdb_family=f__Burkholderiaceae:gtdb_genus=g__Duganella:gtdb_order=o__Burkholderiales:gtdb_phylum=p__Proteobacteria:gtdb_species=s__Duganella sp000381565:heptad=MCP-36H:species=d__Bacteria_p__Proteobacteria_c__Gammaproteobacteria_o__Burkholderiales_f__Burkholderiaceae_g__Duganella_s__Duganella sp000381565])0.596:0.00878288[&&NHX:Sample_counter=:Type_counter=GTDB--2:capture_class_counter=:capture_domain_counter=:capture_family_counter=:capture_genus_counter=:capture_order_counter=:capture_phylum_counter=:capture_species_counter=:evoltype=D:gtdb_class_counter=c__Gammaproteobacteria--2:gtdb_domain_counter=d__Bacteria--2:gtdb_family_counter=f__Burkholderiaceae--2:gtdb_genus_counter=g__Duganella--2:gtdb_order_counter=o__Burkholderiales--2:gtdb_phylum_counter=p__Proteobacteria--2:gtdb_species_counter=s__Duganella sp000381565--1||s__Duganella sp003416895--1:heptad_counter=MCP-36H--2:lbd_counter=:lca=d__Bacteria:lca_tree=g__Duganella:name=N1026784:ref_name_counter=])0.708:0.00393047[&&NHX:Sample_counter=:Type_counter=GTDB--25:capture_class_counter=:capture_domain_counter=:capture_family_counter=:capture_genus_counter=:capture_order_counter=:capture_phylum_counter=:capture_species_counter=:evoltype=D:gtdb_class_counter=c__Gammaproteobacteria--25:gtdb_domain_counter=d__Bacteria--25:gtdb_family_counter=f__Burkholderiaceae--25:gtdb_genus_counter=g__Duganella--25:gtdb_order_counter=o__Burkholderiales--25:gtdb_phylum_counter=p__Proteobacteria--25:gtdb_species_counter=s__Duganella aceris--1||s__Duganella alba--1||s__Duganella callida--1||s__Duganella levis--1||s__Duganella margarita--1||s__Duganella radicis--1||s__Duganella rivi--1||s__Duganella sacchari--1||s__Duganella sp000335815--1||s__Duganella sp000381565--1||s__Duganella sp003217375--1||s__Duganella sp003416895--1||s__Duganella sp009380215--1||s__Duganella sp009674535--1||s__Duganella sp009857435--1||s__Duganella sp009857445--1||s__Duganella sp009857495--1||s__Duganella sp013375995--1||s__Duganella sp013376005--1||s__Duganella sp013408245--1||s__Duganella sp017833525--1||s__Duganella sp019219065--1||s__Duganella sp900100205--1||s__Duganella sp900109645--1||s__Duganella sp900110275--1:heptad_counter=MCP-36H--25:lbd_counter=:lca=d__Bacteria:lca_tree=g__Duganella:name=N1026785:ref_name_counter=])0.987:0.0377044[&&NHX:Sample_counter=rhizpot1--2||rhizpot2--1:Type_counter=GTDB--28||capture--3:besthit_avg=98.4:besthit_max=98.4:besthit_min=98.4:besthit_std=0:besthit_sum=98.4:bitscore_avg=213.0:bitscore_max=213.0:bitscore_min=213.0:bitscore_std=0:bitscore_sum=213.0:capture_class_counter=c__Gammaproteobacteria--3:capture_domain_counter=d__Bacteria--3:capture_family_counter=f__Burkholderiaceae--2||f__Chromobacteriaceae--1:capture_genus_counter=g__Aquitalea--1||g__Duganella--2:capture_order_counter=o__Burkholderiales--3:capture_phylum_counter=p__Proteobacteria--3:capture_species_counter=s__Aquitalea pelogenes--1||s__Duganella sp000335815--1||s__Duganella sp009380215--1:evalue_avg=7.05e-72:evalue_max=7.05e-72:evalue_min=7.05e-72:evalue_std=0:evalue_sum=7.05e-72:evoltype=D:gapopen_avg=0.0:gapopen_max=0.0:gapopen_min=0.0:gapopen_std=0:gapopen_sum=0.0:gtdb_class_counter=c__Gammaproteobacteria--28:gtdb_domain_counter=d__Bacteria--28:gtdb_family_counter=f__Burkholderiaceae--28:gtdb_genus_counter=g__Duganella--28:gtdb_order_counter=o__Burkholderiales--28:gtdb_phylum_counter=p__Proteobacteria--28:gtdb_species_counter=s__Duganella aceris--1||s__Duganella alba--1||s__Duganella callida--1||s__Duganella levis--1||s__Duganella margarita--1||s__Duganella phyllosphaerae--1||s__Duganella radicis--1||s__Duganella rivi--1||s__Duganella sacchari--1||s__Duganella sp000335815--1||s__Duganella sp000381565--1||s__Duganella sp001423125--1||s__Duganella sp003217375--1||s__Duganella sp003416895--1||s__Duganella sp009380215--1||s__Duganella sp009674535--1||s__Duganella sp009857435--1||s__Duganella sp009857445--1||s__Duganella sp009857495--1||s__Duganella sp013375995--1||s__Duganella sp013376005--1||s__Duganella sp013408245--1||s__Duganella sp017833525--1||s__Duganella sp019219065--1||s__Duganella sp900100205--1||s__Duganella sp900109645--1||s__Duganella sp900110275--1||s__Duganella zoogloeoides--1:heptad_counter=MCP-36H--31:lbd_counter=PAS_3--1:lca=d__Bacteria:lca_tree=g__Duganella:length_avg=125.0:length_max=125.0:length_min=125.0:length_std=0:length_sum=125.0:mismatch_avg=2.0:mismatch_max=2.0:mismatch_min=2.0:mismatch_std=0:mismatch_sum=2.0:name=N1026786:qcovhsp_avg=100.0:qcovhsp_max=100.0:qcovhsp_min=100.0:qcovhsp_std=0:qcovhsp_sum=100.0:qend_avg=125.0:qend_max=125.0:qend_min=125.0:qend_std=0:qend_sum=125.0:qstart_avg=1.0:qstart_max=1.0:qstart_min=1.0:qstart_std=0:qstart_sum=1.0:ref_name_counter=RS_GCF_900110275.1_protein.faa_NZ_FODC01000003.1_455@PF00015_full_PFAM.374.546--1:scovhsp_avg=72.7:scovhsp_max=72.7:scovhsp_min=72.7:scovhsp_std=0:scovhsp_sum=72.7:send_avg=128.0:send_max=128.0:send_min=128.0:send_std=0:send_sum=128.0:sstart_avg=4.0:sstart_max=4.0:sstart_min=4.0:sstart_std=0:sstart_sum=4.0],(GB_GCA_013284265.1_protein.faa_JABTBR010000011.1_1@PF00015_full_PFAM.495.666:0.0228823[&&NHX:Type=GTDB:gtdb_class=c__Gammaproteobacteria:gtdb_domain=d__Bacteria:gtdb_family=f__Burkholderiaceae:gtdb_genus=g__Rugamonas:gtdb_order=o__Burkholderiales:gtdb_phylum=p__Proteobacteria:gtdb_species=s__Rugamonas sp013284265:heptad=MCP-36H:species=d__Bacteria_p__Proteobacteria_c__Gammaproteobacteria_o__Burkholderiales_f__Burkholderiaceae_g__Rugamonas_s__Rugamonas sp013284265],(((RS_GCF_900112025.1_protein.faa_NZ_FOKL01000003.1_283@PF00015_full_PFAM.492.669:5e-09[&&NHX:Type=GTDB:gtdb_class=c__Gammaproteobacteria:gtdb_domain=d__Bacteria:gtdb_family=f__Burkholderiaceae:gtdb_genus=g__Janthinobacterium:gtdb_order=o__Burkholderiales:gtdb_phylum=p__Proteobacteria:gtdb_species=s__Janthinobacterium sp900112025:heptad=MCP-36H:species=d__Bacteria_p__Proteobacteria_c__Gammaproteobacteria_o__Burkholderiales_f__Burkholderiaceae_g__Janthinobacterium_s__Janthinobacterium sp900112025],((RS_GCF_000723165.1_protein.faa_NZ_HG322949.1_2225@PF00015_full_PFAM.495.660:0.0332004[&&NHX:Type=GTDB:gtdb_class=c__Gammaproteobacteria:gtdb_domain=d__Bacteria:gtdb_family=f__Burkholderiaceae:gtdb_genus=g__Janthinobacterium:gtdb_order=o__Burkholderiales:gtdb_phylum=p__Proteobacteria:gtdb_species=s__Janthinobacterium agaricidamnosum:heptad=MCP-36H:species=d__Bacteria_p__Proteobacteria_c__Gammaproteobacteria_o__Burkholderiales_f__Burkholderiaceae_g__Janthinobacterium_s__Janthinobacterium agaricidamnosum],((RS_GCF_001425045.1_protein.faa_NZ_LMDJ01000023.1_405@PF00015_full_PFAM.376.556:0.0153871[&&NHX:Type=GTDB:gtdb_class=c__Gammaproteobacteria:gtdb_domain=d__Bacteria:gtdb_family=f__Burkholderiaceae:gtdb_genus=g__Pseudoduganella:gtdb_order=o__Burkholderiales:gtdb_phylum=p__Proteobacteria:gtdb_species=s__Pseudoduganella sp001425045:heptad=MCP-36H:species=d__Bacteria_p__Proteobacteria_c__Gammaproteobacteria_o__Burkholderiales_f__Burkholderiaceae_g__Pseudoduganella_s__Pseudoduganella sp001425045],(RS_GCF_001425265.1_protein.faa_NZ_LMEC01000001.1_283@PF00015_full_PFAM.374.552:0.00761154[&&NHX:Type=GTDB:gtdb_class=c__Gammaproteobacteria:gtdb_domain=d__Bacteria:gtdb_family=f__Burkholderiaceae:gtdb_genus=g__Pseudoduganella:gtdb_order=o__Burkholderiales:gtdb_phylum=p__Proteobacteria:gtdb_species=s__Pseudoduganella sp001425265:heptad=MCP-36H:species=d__Bacteria_p__Proteobacteria_c__Gammaproteobacteria_o__Burkholderiales_f__Burkholderiaceae_g__Pseudoduganella_s__Pseudoduganella sp001425265],RS_GCF_009857595.1_protein.faa_NZ_WWCU01000020.1_70@PF00015_full_PFAM.372.555:0.010299[&&NHX:Type=GTDB:gtdb_class=c__Gammaproteobacteria:gtdb_domain=d__Bacteria:gtdb_family=f__Burkholderiaceae:gtdb_genus=g__Pseudoduganella:gtdb_order=o__Burkholderiales:gtdb_phylum=p__Proteobacteria:gtdb_species=s__Pseudoduganella aquatica_A:heptad=MCP-36H:species=d__Bacteria_p__Proteobacteria_c__Gammaproteobacteria_o__Burkholderiales_f__Burkholderiaceae_g__Pseudoduganella_s__Pseudoduganella aquatica_A])0.639:0.00132053[&&NHX:Sample_counter=:Type_counter=GTDB--2:capture_class_counter=:capture_domain_counter=:capture_family_counter=:capture_genus_counter=:capture_order_counter=:capture_phylum_counter=:capture_species_counter=:evoltype=D:gtdb_class_counter=c__Gammaproteobacteria--2:gtdb_domain_counter=d__Bacteria--2:gtdb_family_counter=f__Burkholderiaceae--2:gtdb_genus_counter=g__Pseudoduganella--2:gtdb_order_counter=o__Burkholderiales--2:gtdb_phylum_counter=p__Proteobacteria--2:gtdb_species_counter=s__Pseudoduganella aquatica_A--1||s__Pseudoduganella sp001425265--1:heptad_counter=MCP-36H--2:lbd_counter=:lca=d__Bacteria:lca_tree=g__Pseudoduganella:name=N1026793:ref_name_counter=])0.989:0.0362588[&&NHX:Sample_counter=:Type_counter=GTDB--3:capture_class_counter=:capture_domain_counter=:capture_family_counter=:capture_genus_counter=:capture_order_counter=:capture_phylum_counter=:capture_species_counter=:evoltype=D:gtdb_class_counter=c__Gammaproteobacteria--3:gtdb_domain_counter=d__Bacteria--3:gtdb_family_counter=f__Burkholderiaceae--3:gtdb_genus_counter=g__Pseudoduganella--3:gtdb_order_counter=o__Burkholderiales--3:gtdb_phylum_counter=p__Proteobacteria--3:gtdb_species_counter=s__Pseudoduganella aquatica_A--1||s__Pseudoduganella sp001425045--1||s__Pseudoduganella sp001425265--1:heptad_counter=MCP-36H--3:lbd_counter=:lca=d__Bacteria:lca_tree=g__Pseudoduganella:name=N1026794:ref_name_counter=],RS_GCF_009208565.1_protein.faa_NZ_WFLK01000017.1_25@PF00015_full_PFAM.371.547:0.0178785[&&NHX:Type=GTDB:gtdb_class=c__Gammaproteobacteria:gtdb_domain=d__Bacteria:gtdb_family=f__Burkholderiaceae:gtdb_genus=g__Janthinobacterium:gtdb_order=o__Burkholderiales:gtdb_phylum=p__Proteobacteria:gtdb_species=s__Janthinobacterium sp009208565:heptad=MCP-36H:species=d__Bacteria_p__Proteobacteria_c__Gammaproteobacteria_o__Burkholderiales_f__Burkholderiaceae_g__Janthinobacterium_s__Janthinobacterium sp009208565])0.532:0.00916916[&&NHX:Sample_counter=:Type_counter=GTDB--4:capture_class_counter=:capture_domain_counter=:capture_family_counter=:capture_genus_counter=:capture_order_counter=:capture_phylum_counter=:capture_species_counter=:evoltype=D:gtdb_class_counter=c__Gammaproteobacteria--4:gtdb_domain_counter=d__Bacteria--4:gtdb_family_counter=f__Burkholderiaceae--4:gtdb_genus_counter=g__Janthinobacterium--1||g__Pseudoduganella--3:gtdb_order_counter=o__Burkholderiales--4:gtdb_phylum_counter=p__Proteobacteria--4:gtdb_species_counter=s__Janthinobacterium sp009208565--1||s__Pseudoduganella aquatica_A--1||s__Pseudoduganella sp001425045--1||s__Pseudoduganella sp001425265--1:heptad_counter=MCP-36H--4:lbd_counter=:lca=d__Bacteria:lca_tree=f__Burkholderiaceae:name=N1026796:ref_name_counter=])0:5e-09[&&NHX:Sample_counter=:Type_counter=GTDB--5:capture_class_counter=:capture_domain_counter=:capture_family_counter=:capture_genus_counter=:capture_order_counter=:capture_phylum_counter=:capture_species_counter=:evoltype=D:gtdb_class_counter=c__Gammaproteobacteria--5:gtdb_domain_counter=d__Bacteria--5:gtdb_family_counter=f__Burkholderiaceae--5:gtdb_genus_counter=g__Janthinobacterium--2||g__Pseudoduganella--3:gtdb_order_counter=o__Burkholderiales--5:gtdb_phylum_counter=p__Proteobacteria--5:gtdb_species_counter=s__Janthinobacterium agaricidamnosum--1||s__Janthinobacterium sp009208565--1||s__Pseudoduganella aquatica_A--1||s__Pseudoduganella sp001425045--1||s__Pseudoduganella sp001425265--1:heptad_counter=MCP-36H--5:lbd_counter=:lca=d__Bacteria:lca_tree=f__Burkholderiaceae:name=N1026797:ref_name_counter=],RS_GCF_001677885.1_protein.faa_NZ_LOCQ01000056.1_99@PF00015_full_PFAM.375.550:0.017588[&&NHX:Type=GTDB:gtdb_class=c__Gammaproteobacteria:gtdb_domain=d__Bacteria:gtdb_family=f__Burkholderiaceae:gtdb_genus=g__Janthinobacterium:gtdb_order=o__Burkholderiales:gtdb_phylum=p__Proteobacteria:gtdb_species=s__Janthinobacterium psychrotolerans:heptad=MCP-36H:species=d__Bacteria_p__Proteobacteria_c__Gammaproteobacteria_o__Burkholderiales_f__Burkholderiaceae_g__Janthinobacterium_s__Janthinobacterium psychrotolerans])0.824:0.00448091[&&NHX:Sample_counter=:Type_counter=GTDB--6:capture_class_counter=:capture_domain_counter=:capture_family_counter=:capture_genus_counter=:capture_order_counter=:capture_phylum_counter=:capture_species_counter=:evoltype=D:gtdb_class_counter=c__Gammaproteobacteria--6:gtdb_domain_counter=d__Bacteria--6:gtdb_family_counter=f__Burkholderiaceae--6:gtdb_genus_counter=g__Janthinobacterium--3||g__Pseudoduganella--3:gtdb_order_counter=o__Burkholderiales--6:gtdb_phylum_counter=p__Proteobacteria--6:gtdb_species_counter=s__Janthinobacterium agaricidamnosum--1||s__Janthinobacterium psychrotolerans--1||s__Janthinobacterium sp009208565--1||s__Pseudoduganella aquatica_A--1||s__Pseudoduganella sp001425045--1||s__Pseudoduganella sp001425265--1:heptad_counter=MCP-36H--6:lbd_counter=:lca=d__Bacteria:lca_tree=f__Burkholderiaceae:name=N1026799:ref_name_counter=])0:5e-09[&&NHX:Sample_counter=:Type_counter=GTDB--7:capture_class_counter=:capture_domain_counter=:capture_family_counter=:capture_genus_counter=:capture_order_counter=:capture_phylum_counter=:capture_species_counter=:evoltype=D:gtdb_class_counter=c__Gammaproteobacteria--7:gtdb_domain_counter=d__Bacteria--7:gtdb_family_counter=f__Burkholderiaceae--7:gtdb_genus_counter=g__Janthinobacterium--4||g__Pseudoduganella--3:gtdb_order_counter=o__Burkholderiales--7:gtdb_phylum_counter=p__Proteobacteria--7:gtdb_species_counter=s__Janthinobacterium agaricidamnosum--1||s__Janthinobacterium psychrotolerans--1||s__Janthinobacterium sp009208565--1||s__Janthinobacterium sp900112025--1||s__Pseudoduganella aquatica_A--1||s__Pseudoduganella sp001425045--1||s__Pseudoduganella sp001425265--1:heptad_counter=MCP-36H--7:lbd_counter=:lca=d__Bacteria:l
```
