## Supplementary material for "Unveiling the hidden biodiversity of microbial chemoreceptor genes in the rare biosphere": MCPsignal_captured_gtdbr207.nw (part 1472 of 1806)

```
ca_tree=f__Burkholderiaceae:name=N1026800:ref_name_counter=],(((RS_GCF_009208555.1_protein.faa_NZ_WFLI01000001.1_98@PF00015_full_PFAM.491.667:0[&&NHX:Type=GTDB:gtdb_class=c__Gammaproteobacteria:gtdb_domain=d__Bacteria:gtdb_family=f__Burkholderiaceae:gtdb_genus=g__Janthinobacterium:gtdb_order=o__Burkholderiales:gtdb_phylum=p__Proteobacteria:gtdb_species=s__Janthinobacterium violaceinigrum:heptad=MCP-36H:species=d__Bacteria_p__Proteobacteria_c__Gammaproteobacteria_o__Burkholderiales_f__Burkholderiaceae_g__Janthinobacterium_s__Janthinobacterium violaceinigrum],RS_GCF_002002885.1_protein.faa_NZ_CP019510.1_3113@PF00015_full_PFAM.491.667:0[&&NHX:Type=GTDB:gtdb_class=c__Gammaproteobacteria:gtdb_domain=d__Bacteria:gtdb_family=f__Burkholderiaceae:gtdb_genus=g__Janthinobacterium:gtdb_order=o__Burkholderiales:gtdb_phylum=p__Proteobacteria:gtdb_species=s__Janthinobacterium sp002002885:heptad=MCP-36H:species=d__Bacteria_p__Proteobacteria_c__Gammaproteobacteria_o__Burkholderiales_f__Burkholderiaceae_g__Janthinobacterium_s__Janthinobacterium sp002002885])0:0[&&NHX:Sample_counter=:Type_counter=GTDB--2:capture_class_counter=:capture_domain_counter=:capture_family_counter=:capture_genus_counter=:capture_order_counter=:capture_phylum_counter=:capture_species_counter=:evoltype=D:gtdb_class_counter=c__Gammaproteobacteria--2:gtdb_domain_counter=d__Bacteria--2:gtdb_family_counter=f__Burkholderiaceae--2:gtdb_genus_counter=g__Janthinobacterium--2:gtdb_order_counter=o__Burkholderiales--2:gtdb_phylum_counter=p__Proteobacteria--2:gtdb_species_counter=s__Janthinobacterium sp002002885--1||s__Janthinobacterium violaceinigrum--1:heptad_counter=MCP-36H--2:lbd_counter=:lca=d__Bacteria:lca_tree=g__Janthinobacterium:name=N1026803:ref_name_counter=],RS_GCF_001865675.1_protein.faa_NZ_CP011319.1_2327@PF00015_full_PFAM.491.667:0[&&NHX:Type=GTDB:gtdb_class=c__Gammaproteobacteria:gtdb_domain=d__Bacteria:gtdb_family=f__Burkholderiaceae:gtdb_genus=g__Janthinobacterium:gtdb_order=o__Burkholderiales:gtdb_phylum=p__Proteobacteria:gtdb_species=s__Janthinobacterium sp001865675:heptad=MCP-36H:species=d__Bacteria_p__Proteobacteria_c__Gammaproteobacteria_o__Burkholderiales_f__Burkholderiaceae_g__Janthinobacterium_s__Janthinobacterium sp001865675]):5e-09[&&NHX:Sample_counter=:Type_counter=GTDB--3:capture_class_counter=:capture_domain_counter=:capture_family_counter=:capture_genus_counter=:capture_order_counter=:capture_phylum_counter=:capture_species_counter=:evoltype=D:gtdb_class_counter=c__Gammaproteobacteria--3:gtdb_domain_counter=d__Bacteria--3:gtdb_family_counter=f__Burkholderiaceae--3:gtdb_genus_counter=g__Janthinobacterium--3:gtdb_order_counter=o__Burkholderiales--3:gtdb_phylum_counter=p__Proteobacteria--3:gtdb_species_counter=s__Janthinobacterium sp001865675--1||s__Janthinobacterium sp002002885--1||s__Janthinobacterium violaceinigrum--1:heptad_counter=MCP-36H--3:lbd_counter=:lca=d__Bacteria:lca_tree=g__Janthinobacterium:name=N1026805:ref_name_counter=],(GB_GCA_009923995.1_protein.faa_RFSK01000060.1_16@PF00015_full_PFAM.491.670:5e-09[&&NHX:Type=GTDB:gtdb_class=c__Gammaproteobacteria:gtdb_domain=d__Bacteria:gtdb_family=f__Burkholderiaceae:gtdb_genus=g__Janthinobacterium:gtdb_order=o__Burkholderiales:gtdb_phylum=p__Proteobacteria:gtdb_species=s__Janthinobacterium sp009923995:heptad=MCP-36H:species=d__Bacteria_p__Proteobacteria_c__Gammaproteobacteria_o__Burkholderiales_f__Burkholderiaceae_g__Janthinobacterium_s__Janthinobacterium sp009923995],(((((RS_GCF_011601275.1_protein.faa_NZ_JAAOLY010000005.1_227@PF00015_full_PFAM.493.667:0[&&NHX:Type=GTDB:gtdb_class=c__Gammaproteobacteria:gtdb_domain=d__Bacteria:gtdb_family=f__Burkholderiaceae:gtdb_genus=g__Janthinobacterium:gtdb_order=o__Burkholderiales:gtdb_phylum=p__Proteobacteria:gtdb_species=s__Janthinobacterium lividum_E:heptad=MCP-36H:species=d__Bacteria_p__Proteobacteria_c__Gammaproteobacteria_o__Burkholderiales_f__Burkholderiaceae_g__Janthinobacterium_s__Janthinobacterium lividum_E],RS_GCF_000745325.1_protein.faa_NZ_JQNP01000001.1_1079@PF00015_full_PFAM.371.545:0[&&NHX:Type=GTDB:gtdb_class=c__Gammaproteobacteria:gtdb_domain=d__Bacteria:gtdb_family=f__Burkholderiaceae:gtdb_genus=g__Janthinobacterium:gtdb_order=o__Burkholderiales:gtdb_phylum=p__Proteobacteria:gtdb_species=s__Janthinobacterium sp000745325:heptad=MCP-36H:species=d__Bacteria_p__Proteobacteria_c__Gammaproteobacteria_o__Burkholderiales_f__Burkholderiaceae_g__Janthinobacterium_s__Janthinobacterium sp000745325])0:0[&&NHX:Sample_counter=:Type_counter=GTDB--2:capture_class_counter=:capture_domain_counter=:capture_family_counter=:capture_genus_counter=:capture_order_counter=:capture_phylum_counter=:capture_species_counter=:evoltype=D:gtdb_class_counter=c__Gammaproteobacteria--2:gtdb_domain_counter=d__Bacteria--2:gtdb_family_counter=f__Burkholderiaceae--2:gtdb_genus_counter=g__Janthinobacterium--2:gtdb_order_counter=o__Burkholderiales--2:gtdb_phylum_counter=p__Proteobacteria--2:gtdb_species_counter=s__Janthinobacterium lividum_E--1||s__Janthinobacterium sp000745325--1:heptad_counter=MCP-36H--2:lbd_counter=:lca=d__Bacteria:lca_tree=g__Janthinobacterium:name=N1026809:ref_name_counter=],RS_GCF_009208735.1_protein.faa_NZ_WFLJ01000005.1_211@PF00015_full_PFAM.493.667:0[&&NHX:Type=GTDB:gtdb_class=c__Gammaproteobacteria:gtdb_domain=d__Bacteria:gtdb_family=f__Burkholderiaceae:gtdb_genus=g__Janthinobacterium:gtdb_order=o__Burkholderiales:gtdb_phylum=p__Proteobacteria:gtdb_species=s__Janthinobacterium sp009208735:heptad=MCP-36H:species=d__Bacteria_p__Proteobacteria_c__Gammaproteobacteria_o__Burkholderiales_f__Burkholderiaceae_g__Janthinobacterium_s__Janthinobacterium sp009208735])0:0[&&NHX:Sample_counter=:Type_counter=GTDB--3:capture_class_counter=:capture_domain_counter=:capture_family_counter=:capture_genus_counter=:capture_order_counter=:capture_phylum_counter=:capture_species_counter=:evoltype=D:gtdb_class_counter=c__Gammaproteobacteria--3:gtdb_domain_counter=d__Bacteria--3:gtdb_family_counter=f__Burkholderiaceae--3:gtdb_genus_counter=g__Janthinobacterium--3:gtdb_order_counter=o__Burkholderiales--3:gtdb_phylum_counter=p__Proteobacteria--3:gtdb_species_counter=s__Janthinobacterium lividum_E--1||s__Janthinobacterium sp000745325--1||s__Janthinobacterium sp009208735--1:heptad_counter=MCP-36H--3:lbd_counter=:lca=d__Bacteria:lca_tree=g__Janthinobacterium:name=N1026811:ref_name_counter=],RS_GCF_002846335.1_protein.faa_NZ_PJMQ01000001.1_1505@PF00015_full_PFAM.493.667:0[&&NHX:Type=GTDB:gtdb_class=c__Gammaproteobacteria:gtdb_domain=d__Bacteria:gtdb_family=f__Burkholderiaceae:gtdb_genus=g__Janthinobacterium:gtdb_order=o__Burkholderiales:gtdb_phylum=p__Proteobacteria:gtdb_species=s__Janthinobacterium sp002846335:heptad=MCP-36H:species=d__Bacteria_p__Proteobacteria_c__Gammaproteobacteria_o__Burkholderiales_f__Burkholderiaceae_g__Janthinobacterium_s__Janthinobacterium sp002846335])0:0[&&NHX:Sample_counter=:Type_counter=GTDB--4:capture_class_counter=:capture_domain_counter=:capture_family_counter=:capture_genus_counter=:capture_order_counter=:capture_phylum_counter=:capture_species_counter=:evoltype=D:gtdb_class_counter=c__Gammaproteobacteria--4:gtdb_domain_counter=d__Bacteria--4:gtdb_family_counter=f__Burkholderiaceae--4:gtdb_genus_counter=g__Janthinobacterium--4:gtdb_order_counter=o__Burkholderiales--4:gtdb_phylum_counter=p__Proteobacteria--4:gtdb_species_counter=s__Janthinobacterium lividum_E--1||s__Janthinobacterium sp000745325--1||s__Janthinobacterium sp002846335--1||s__Janthinobacterium sp009208735--1:heptad_counter=MCP-36H--4:lbd_counter=:lca=d__Bacteria:lca_tree=g__Janthinobacterium:name=N1026813:ref_name_counter=],RS_GCF_002735705.1_protein.faa_NZ_PDZL01000003.1_60@PF00015_full_PFAM.371.545:0[&&NHX:Type=GTDB:gtdb_class=c__Gammaproteobacteria:gtdb_domain=d__Bacteria:gtdb_family=f__Burkholderiaceae:gtdb_genus=g__Janthinobacterium:gtdb_order=o__Burkholderiales:gtdb_phylum=p__Proteobacteria:gtdb_species=s__Janthinobacterium sp002735705:heptad=MCP-36H:species=d__Bacteria_p__Proteobacteria_c__Gammaproteobacteria_o__Burkholderiales_f__Burkholderiaceae_g__Janthinobacterium_s__Janthinobacterium sp002735705]):5e-09[&&NHX:Sample_counter=:Type_counter=GTDB--5:capture_class_counter=:capture_domain_counter=:capture_family_counter=:capture_genus_counter=:capture_order_counter=:capture_phylum_counter=:capture_species_counter=:evoltype=D:gtdb_class_counter=c__Gammaproteobacteria--5:gtdb_domain_counter=d__Bacteria--5:gtdb_family_counter=f__Burkholderiaceae--5:gtdb_genus_counter=g__Janthinobacterium--5:gtdb_order_counter=o__Burkholderiales--5:gtdb_phylum_counter=p__Proteobacteria--5:gtdb_species_counter=s__Janthinobacterium lividum_E--1||s__Janthinobacterium sp000745325--1||s__Janthinobacterium sp002735705--1||s__Janthinobacterium sp002846335--1||s__Janthinobacterium sp009208735--1:heptad_counter=MCP-36H--5:lbd_counter=:lca=d__Bacteria:lca_tree=g__Janthinobacterium:name=N1026815:ref_name_counter=],(RS_GCF_002869965.1_protein.faa_NZ_PEBS01000089.1_3@PF00015_full_PFAM.1.148:5e-09[&&NHX:Type=GTDB:gtdb_class=c__Gammaproteobacteria:gtdb_domain=d__Bacteria:gtdb_family=f__Burkholderiaceae:gtdb_genus=g__Janthinobacterium:gtdb_order=o__Burkholderiales:gtdb_phylum=p__Proteobacteria:gtdb_species=s__Janthinobacterium sp002869965:heptad=MCP-36H:species=d__Bacteria_p__Proteobacteria_c__Gammaproteobacteria_o__Burkholderiales_f__Burkholderiaceae_g__Janthinobacterium_s__Janthinobacterium sp002869965],((((RS_GCF_003667705.1_protein.faa_NZ_CP033019.1_2627@PF00015_full_PFAM.491.667:5e-09[&&NHX:Type=GTDB:gtdb_class=c__Gammaproteobacteria:gtdb_domain=d__Bacteria:gtdb_family=f__Burkholderiaceae:gtdb_genus=g__Janthinobacterium:gtdb_order=o__Burkholderiales:gtdb_phylum=p__Proteobacteria:gtdb_species=s__Janthinobacterium sp001758725:heptad=MCP-36H:species=d__Bacteria_p__Proteobacteria_c__Gammaproteobacteria_o__Burkholderiales_f__Burkholderiaceae_g__Janthinobacterium_s__Janthinobacterium sp001758725],RS_GCF_002127655.1_protein.faa_NZ_NEHB01000003.1_204@PF00015_full_PFAM.492.664:5e-09[&&NHX:Type=GTDB:gtdb_class=c__Gammaproteobacteria:gtdb_domain=d__Bacteria:gtdb_family=f__Burkholderiaceae:gtdb_genus=g__Janthinobacterium:gtdb_order=o__Burkholderiales:gtdb_phylum=p__Proteobacteria:gtdb_species=s__Janthinobacterium sp002127655:heptad=MCP-36H:species=d__Bacteria_p__Proteobacteria_c__Gammaproteobacteria_o__Burkholderiales_f__Burkholderiaceae_g__Janthinobacterium_s__Janthinobacterium sp002127655])0.924:0.00419196[&&NHX:Sample_counter=:Type_counter=GTDB--2:capture_class_counter=:capture_domain_counter=:capture_family_counter=:capture_genus_counter=:capture_order_counter=:capture_phylum_counter=:capture_species_counter=:evoltype=D:gtdb_class_counter=c__Gammaproteobacteria--2:gtdb_domain_counter=d__Bacteria--2:gtdb_family_counter=f__Burkholderiaceae--2:gtdb_genus_counter=g__Janthinobacterium--2:gtdb_order_counter=o__Burkholderiales--2:gtdb_phylum_counter=p__Proteobacteria--2:gtdb_species_counter=s__Janthinobacterium sp001758725--1||s__Janthinobacterium sp002127655--1:heptad_counter=MCP-36H--2:lbd_counter=:lca=d__Bacteria:lca_tree=g__Janthinobacterium:name=N1026819:ref_name_counter=],((RS_GCF_900156175.1_protein.faa_NZ_FTMV01000008.1_83@PF00015_full_PFAM.370.549:0.00415005[&&NHX:Type=GTDB:gtdb_class=c__Gammaproteobacteria:gtdb_domain=d__Bacteria:gtdb_family=f__Burkholderiaceae:gtdb_genus=g__Janthinobacterium:gtdb_order=o__Burkholderiales:gtdb_phylum=p__Proteobacteria:gtdb_species=s__Janthinobacterium sp900156175:heptad=MCP-36H:species=d__Bacteria_p__Proteobacteria_c__Gammaproteobacteria_o__Burkholderiales_f__Burkholderiaceae_g__Janthinobacterium_s__Janthinobacterium sp900156175],(RS_GCF_002127585.1_protein.faa_NZ_NEGZ01000004.1_89@PF00015_full_PFAM.370.545:5e-09[&&NHX:Type=GTDB:gtdb_class=c__Gammaproteobacteria:gtdb_domain=d__Bacteria:gtdb_family=f__Burkholderiaceae:gtdb_genus=g__Janthinobacterium:gtdb_order=o__Burkholderiales:gtdb_phylum=p__Proteobacteria:gtdb_species=s__Janthinobacterium sp002127585:heptad=MCP-36H:species=d__Bacteria_p__Proteobacteria_c__Gammaproteobacteria_o__Burkholderiales_f__Burkholderiaceae_g__Janthinobacterium_s__Janthinobacterium sp002127585],(RS_GCF_014200725.1_protein.faa_NZ_JACHCL010000002.1_101@PF00015_full_PFAM.372.543:5e-09[&&NHX:Type=GTDB:gtdb_class=c__Gammaproteobacteria:gtdb_domain=d__Bacteria:gtdb_family=f__Burkholderiaceae:gtdb_genus=g__Janthinobacterium:gtdb_order=o__Burkholderiales:gtdb_phylum=p__Proteobacteria:gtdb_species=s__Janthinobacterium sp014200725:heptad=MCP-36H:species=d__Bacteria_p__Proteobacteria_c__Gammaproteobacteria_o__Burkholderiales_f__Burkholderiaceae_g__Janthinobacterium_s__Janthinobacterium sp014200725],RS_GCF_014200675.1_protein.faa_NZ_JACHCI010000002.1_146@PF00015_full_PFAM.372.548:5e-09[&&NHX:Type=GTDB:gtdb_class=c__Gammaproteobacteria:gtdb_domain=d__Bacteria:gtdb_family=f__Burkholderiaceae:gtdb_genus=g__Janthinobacterium:gtdb_order=o__Burkholderiales:gtdb_phylum=p__Proteobacteria:gtdb_species=s__Janthinobacterium sp014200675:heptad=MCP-36H:species=d__Bacteria_p__Proteobacteria_c__Gammaproteobacteria_o__Burkholderiales_f__Burkholderiaceae_g__Janthinobacterium_s__Janthinobacterium sp014200675])0.943:0.00847079[&&NHX:Sample_counter=:Type_counter=GTDB--2:capture_class_counter=:capture_domain_counter=:capture_family_counter=:capture_genus_counter=:capture_order_counter=:capture_phylum_counter=:capture_species_counter=:evoltype=D:gtdb_class_counter=c__Gammaproteobacteria--2:gtdb_domain_counter=d__Bacteria--2:gtdb_family_counter=f__Burkholderiaceae--2:gtdb_genus_counter=g__Janthinobacterium--2:gtdb_order_counter=o__Burkholderiales--2:gtdb_phylum_counter=p__Proteobacteria--2:gtdb_species_counter=s__Janthinobacterium sp014200675--1||s__Janthinobacterium sp014200725--1:heptad_counter=MCP-36H--2:lbd_counter=:lca=d__Bacteria:lca_tree=g__Janthinobacterium:name=N1026824:ref_name_counter=])0.788:0.00416192[&&NHX:Sample_counter=:Type_counter=GTDB--3:capture_class_counter=:capture_domain_counter=:capture_family_counter=:capture_genus_counter=:capture_order_counter=:capture_phylum_counter=:capture_species_counter=:evoltype=D:gtdb_class_counter=c__Gammaproteobacteria--3:gtdb_domain_counter=d__Bacteria--3:gtdb_family_counter=f__Burkholderiaceae--3:gtdb_genus_counter=g__Janthinobacterium--3:gtdb_order_counter=o__Burkholderiales--3:gtdb_phylum_counter=p__Proteobacteria--3:gtdb_species_counter=s__Janthinobacterium sp002127585--1||s__Janthinobacterium sp014200675--1||s__Janthinobacterium sp014200725--1:heptad_counter=MCP-36H--3:lbd_counter=:lca=d__Bacteria:lca_tree=g__Janthinobacterium:name=N1026825:ref_name_counter=])0.787:0.00415015[&&NHX:Sample_counter=:Type_counter=GTDB--4:capture_class_counter=:capture_domain_counter=:capture_family_counter=:capture_genus_counter=:capture_order_counter=:capture_phylum_counter=:capture_species_counter=:evoltype=D:gtdb_class_counter=c__Gammaproteobacteria--4:gtdb_domain_counter=d__Bacteria--4:gtdb_family_counter=f__Burkholderiaceae--4:gtdb_genus_counter=g__Janthinobacterium--4:gtdb_order_counter=o__Burkholderiales--4:gtdb_phylum_counter=p__Proteobacteria--4:gtdb_species_counter=s__Janthinobacterium sp002127585--1||s__Janthinobacterium sp014200675--1||s__Janthinobacterium sp014200725--1||s__Janthinobacterium sp900156175--1:heptad_counter=MCP-36H--4:lbd_counter=:lca=d__Bacteria:lca_tree=g__Janthinobacterium:name=N1026826:ref_name_counter=],RS_GCF_002797895.1_protein.faa_NZ_PGES01000001.1_1087@PF00015_full_PFAM.492.667:0.0042485[&&NHX:Type=GTDB:gtdb_class=c__Gammaproteobacteria:gtdb_domain=d__Bacteria:gtdb_family=f__Burkholderiaceae:gtdb_genus=g__Janthinobacterium:gtdb_order=o__Burkholderiales:gtdb_phylum=p__Proteobacteria:gtdb_species=s__Janthinobacterium sp002797895:heptad=MCP-36H:species=d__Bacteria_p__Proteobacteria_c__Gammaproteobacteria_o__Burkholderiales_f__Burkholderiaceae_g__Janthinobacterium_s__Janthinobacterium sp002797895])0:5e-09[&&NHX:Sample_counter=:Type_counter=GTDB--5:capture_class_counter=:capture_domain_counter=:capture_family_counter=:capture_genus_counter=:capture_order_counter=:capture_phylum_counter=:capture_species_counter=:evoltype=D:gtdb_class_counter=c__Gammaproteobacteria--5:gtdb_domain_counter=d__Bacteria--5:gtdb_family_counter=f__Burkholderiaceae--5:gtdb_genus_counter=g__Janthinobacterium--5:gtdb_order_counter=o__Burkholderiales--5:gtdb_phylum_counter=p__Proteobacteria--5:gtdb_species_counter=s__Janthinobacterium sp002127585--1||s__Janthinobacterium sp002797895--1||s__Janthinobacterium sp014200675--1||s__Janthinobacterium sp014200725--1||s__Janthinobacterium sp900156175--1:heptad_counter=MCP-36H--5:lbd_counter=:lca=d__Bacteria:lca_tree=g__Janthinobacterium:name=N1026828:ref_name_counter=])0:5e-09[&&NHX:Sample_counter=:Type_counter=GTDB--7:capture_class_counter=:capture_domain_counter=:capture_family_counter=:capture_genus_counter=:capture_order_counter=:capture_phylum_counter=:capture_species_counter=:evoltype=D:gtdb_class_counter=c__Gammaproteobacteria--7:gtdb_domain_counter=d__Bacteria--7:gtdb_family_counter=f__Burkholderiaceae--7:gtdb_genus_counter=g__Janthinobacterium--7:gtdb_order_counter=o__Burkholderiales--7:gtdb_phylum_counter=p__Proteobacteria--7:gtdb_species_counter=s__Janthinobacterium sp001758725--1||s__Janthinobacterium sp002127585--1||s__Janthinobacterium sp002127655--1||s__Janthinobacterium sp002797895--1||s__Janthinobacterium sp014200675--1||s__Janthinobacterium sp014200725--1||s__Janthinobacterium sp900156175--1:heptad_counter=MCP-36H--7:lbd_counter=:lca=d__Bacteria:lca_tree=g__Janthinobacterium:name=N1026829:ref_name_counter=],RS_GCF_000632025.1_protein.faa_NZ_JFYR01000023.1_459@PF00015_full_PFAM.369.545:5e-09[&&NHX:Type=GTDB:gtdb_class=c__Gammaproteobacteria:gtdb_domain=d__Bacteria:gtdb_family=f__Burkholderiaceae:gtdb_genus=g__Janthinobacterium:gtdb_order=o__Burkholderiales:gtdb_phylum=p__Proteobacteria:gtdb_species=s__Janthinobacterium lividum_C:heptad=MCP-36H:species=d__Bacteria_p__Proteobacteria_c__Gammaproteobacteria_o__Burkholderiales_f__Burkholderiaceae_g__Janthinobacterium_s__Janthinobacterium lividum_C])0:5e-09[&&NHX:Sample_counter=:Type_counter=GTDB--8:capture_class_counter=:capture_domain_counter=:capture_family_counter=:capture_genus_counter=:capture_order_counter=:capture_phylum_counter=:capture_species_counter=:evoltype=D:gtdb_class_counter=c__Gammaproteobacteria--8:gtdb_domain_counter=d__Bacteria--8:gtdb_family_counter=f__Burkholderiaceae--8:gtdb_genus_counter=g__Janthinobacterium--8:gtdb_order_counter=o__Burkholderiales--8:gtdb_phylum_counter=p__Proteobacteria--8:gtdb_species_counter=s__Janthinobacterium lividum_C--1||s__Janthinobacterium sp001758725--1||s__Janthinobacterium sp002127585--1||s__Janthinobacterium sp002127655--1||s__Janthinobacterium sp002797895--1||s__Janthinobacterium sp014200675--1||s__Janthinobacterium sp014200725--1||s__Janthinobacterium sp900156175--1:heptad_counter=MCP-36H--8:lbd_counter=:lca=d__Bacteria:lca_tree=g__Janthinobacterium:name=N1026831:ref_name_counter=],RS_GCF_900451145.1_protein.faa_NZ_UGJH01000001.1_3162@PF00015_full_PFAM.492.667:5e-09[&&NHX:Type=GTDB:gtdb_class=c__Gammaproteobacteria:gtdb_domain=d__Bacteria:gtdb_family=f__Burkholderiaceae:gtdb_genus=g__Janthinobacterium:gtdb_order=o__Burkholderiales:gtdb_phylum=p__Proteobacteria:gtdb_species=s__Janthinobacterium lividum:heptad=MCP-36H:species=d__Bacteria_p__Proteobacteria_c__Gammaproteobacteria_o__Burkholderiales_f__Burkholderiaceae_g__Janthinobacterium_s__Janthinobacterium lividum])0.751:1.8e-08[&&NHX:Sample_counter=:Type_counter=GTDB--9:capture_class_counter=:capture_domain_counter=:capture_family_counter=:capture_genus_counter=:capture_order_counter=:capture_phylum_counter=:capture_species_counter=:evoltype=D:gtdb_class_counter=c__Gammaproteobacteria--9:gtdb_domain_counter=d__Bacteria--9:gtdb_family_counter=f__Burkholderiaceae--9:gtdb_genus_counter=g__Janthinobacterium--9:gtdb_order_counter=o__Burkholderiales--9:gtdb_phylum_counter=p__Proteobacteria--9:gtdb_species_counter=s__Janthinobacterium lividum--1||s__Janthinobacterium lividum_C--1||s__Janthinobacterium sp001758725--1||s__Janthinobacterium sp002127585--1||s__Janthinobacterium sp002127655--1||s__Janthinobacterium sp002797895--1||s__Janthinobacterium sp014200675--1||s__Janthinobacterium sp014200725--1||s__Janthinobacterium sp900156175--1:heptad_counter=MCP-36H--9:lbd_counter=:lca=d__Bacteria:lca_tree=g__Janthinobacterium:name=N1026833:ref_name_counter=])0.734:0.00412179[&&NHX:Sample_counter=:Type_counter=GTDB--10:capture_class_counter=:capture_domain_counter=:capture_family_counter=:capture_genus_counter=:capture_order_counter=:capture_phylum_counter=:capture_species_counter=:evoltype=D:gtdb_class_counter=c__Gammaproteobacteria--10:gtdb_domain_counter=d__Bacteria--10:gtdb_family_counter=f__Burkholderiaceae--10:gtdb_genus_counter=g__Janthinobacterium--10:gtdb_order_counter=o__Burkholderiales--10:gtdb_phylum_counter=p__Proteobacteria--10:gtdb_species_counter=s__Janthinobacterium lividum--1||s__Janthinobacterium lividum_C--1||s__Janthinobacterium sp001758725--1||s__Janthinobacterium sp002127585--1||s__Janthinobacterium sp002127655--1||s__Janthinobacterium sp002797895--1||s__Janthinobacterium sp002869965--1||s__Janthinobacterium sp014200675--1||s__Janthinobacterium sp014200725--1||s__Janthinobacterium sp900156175--1:heptad_counter=MCP-36H--10:lbd_counter=:lca=d__Bacteria:lca_tree=g__Janthinobacterium:name=N1026834:ref_name_counter=])0.844:0.00413125[&&NHX:Sample_counter=:Type_counter=GTDB--15:capture_class_counter=:capture_domain_counter=:capture_family_counter=:capture_genus_counter=:capture_order_counter=:capture_phylum_counter=:capture_species_counter=:evoltype=D:gtdb_class_counter=c__Gammaproteobacteria--15:gtdb_domain_counter=d__Bacteria--15:gtdb_family_counter=f__Burkholderiaceae--15:gtdb_genus_counter=g__Janthinobacterium--15:gtdb_order_counter=o__Burkholderiales--15:gtdb_phylum_counter=p__Proteobacteria--15:gtdb_species_counter=s__Janthinobacterium lividum--1||s__Janthinobacterium lividum_C--1||s__Janthinobacterium lividum_E--1||s__Janthinobacterium sp000745325--1||s__Janthinobacterium sp001758725--1||s__Janthinobacterium sp002127585--1||s__Janthinobacterium sp002127655--1||s__Janthinobacterium sp002735705--1||s__Janthinobacterium sp002797895--1||s__Janthinobacterium sp002846335--1||s__Janthinobacterium sp002869965--1||s__Janthinobacterium sp009208735--1||s__Janthinobacterium sp014200675--1||s__Janthinobacterium sp014200725--1||s__Janthinobacterium sp900156175--1:heptad_counter=MCP-36H--15:lbd_counter=:lca=d__Bacteria:lca_tree=g__Janthinobacterium:name=N1026835:ref_name_counter=])0:5e-09[&&NHX:Sample_counter=:Type_counter=GTDB--16:capture_class_counter=:capture_domain_counter=:capture_family_counter=:capture_genus_counter=:capture_order_counter=:capture_phylum_counter=:capture_species_counter=:evoltype=D:gtdb_class_counter=c__Gammaproteobacteria--16:gtdb_domain_counter=d__Bacteria--16:gtdb_family_counter=f__Burkholderiaceae--16:gtdb_genus_counter=g__Janthinobacterium--16:gtdb_order_counter=o__Burkholderiales--16:gtdb_phylum_counter=p__Proteobacteria--16:gtdb_species_counter=s__Janthinobacterium lividum--1||s__Janthinobacterium lividum_C--1||s__Janthinobacterium lividum_E--1||s__Janthinobacterium sp000745325--1||s__Janthinobacterium sp001758725--1||s__Janthinobacterium sp002127585--1||s__Janthinobacterium sp002127655--1||s__Janthinobacterium sp002735705--1||s__Janthinobacterium sp002797895--1||s__Janthinobacterium sp002846335--1||s__Janthinobacterium sp002869965--1||s__Janthinobacterium sp009208735--1||s__Janthinobacterium sp009923995--1||s__Janthinobacterium sp014200675--1||s__Janthinobacterium sp014200725--1||s__Janthinobacterium sp900156175--1:heptad_counter=MCP-36H--16:lbd_counter=:lca=d__Bacteria:lca_tree=g__Janthinobacterium:name=N1026836:ref_name_counter=])0:5e-09[&&NHX:Sample_counter=:Type_counter=GTDB--19:capture_class_counter=:capture_domain_counter=:capture_family_counter=:capture_genus_counter=:capture_order_counter=:capture_phylum_counter=:capture_species_counter=:evoltype=D:gtdb_class_counter=c__Gammaproteobacteria--19:gtdb_domain_counter=d__Bacteria--19:gtdb_family_counter=f__Burkholderiaceae--19:gtdb_genus_counter=g__Janthinobacterium--19:gtdb_order_counter=o__Burkholderiales--19:gtdb_phylum_counter=p__Proteobacteria--19:gtdb_species_counter=s__Janthinobacterium lividum--1||s__Janthinobacterium lividum_C--1||s__Janthinobacterium lividum_E--1||s__Janthinobacterium sp000745325--1||s__Janthinobacterium sp001758725--1||s__Janthinobacterium sp001865675--1||s__Janthinobacterium sp002002885--1||s__Janthinobacterium sp002127585--1||s__Janthinobacterium sp002127655--1||s__Janthinobacterium sp002735705--1||s__Janthinobacterium sp002797895--1||s__Janthinobacterium sp002846335--1||s__Janthinobacterium sp002869965--1||s__Janthinobacterium sp009208735--1||s__Janthinobacterium sp009923995--1||s__Janthinobacterium sp014200675--1||s__Janthinobacterium sp014200725--1||s__Janthinobacterium sp900156175--1||s__Janthinobacterium violaceinigrum--1:heptad_counter=MCP-36H--19:lbd_counter=:lca=d__Bacteria:lca_tree=g__Janthinobacterium:name=N1026837:ref_name_counter=])0.943:5e-09[&&NHX:Sample_counter=:Type_counter=GTDB--26:capture_class_counter=:capture_domain_counter=:capture_family_counter=:capture_genus_counter=:capture_order_counter=:capture_phylum_counter=:capture_species_counter=:evoltype=D:gtdb_class_counter=c__Gammaproteobacteria--26:gtdb_domain_counter=d__Bacteria--26:gtdb_family_counter=f__Burkholderiaceae--26:gtdb_genus_counter=g__Janthinobacterium--23||g__Pseudoduganella--3:gtdb_order_counter=o__Burkholderiales--26:gtdb_phylum_counter=p__Proteobacteria--26:gtdb_species_counter=s__Janthinobacterium agaricidamnosum--1||s__Janthinobacterium lividum--1||s__Janthinobacterium lividum_C--1||s__Janthinobacterium lividum_E--1||s__Janthinobacterium psychrotolerans--1||s__Janthinobacterium sp000745325--1||s__Janthinobacterium sp001758725--1||s__Janthinobacterium sp001865675--1||s__Janthinobacterium sp002002885--1||s__Janthinobacterium sp002127585--1||s__Janthinobacterium sp002127655--1||s__Janthinobacterium sp002735705--1||s__Janthinobacterium sp002797895--1||s__Janthinobacterium sp002846335--1||s__Janthinobacterium sp002869965--1||s__Janthinobacterium sp009208565--1||s__Janthinobacterium sp009208735--1||s__Janthinobacterium sp009923995--1||s__Janthinobacterium sp014200675--1||s__Janthinobacterium sp014200725--1||s__Janthinobacterium sp900112025--1||s__Janthinobacterium sp900156175--1||s__Janthinobacterium violaceinigrum--1||s__Pseudoduganella aquatica_A--1||s__Pseudoduganella sp001425045--1||s__Pseudoduganella sp001425265--1:heptad_counter=MCP-36H--26:lbd_counter=:lca=d__Bacteria:lca_tree=f__Burkholderiaceae:name=N1026838:ref_name_counter=],RS_GCF_002878455.1_protein.faa_NZ_NRDQ01000060.1_4@PF00015_full_PFAM.492.667:5e-09[&&NHX:Type=GTDB:gtdb_class=c__Gammaproteobacteria:gtdb_domain=d__Bacteria:gtdb_family=f__Burkholderiaceae:gtdb_genus=g__Janthinobacterium:gtdb_order=o__Burkholderiales:gtdb_phylum=p__Proteobacteria:gtdb_species=s__Janthinobacterium sp002878455:heptad=MCP-36H:species=d__Bacteria_p__Proteobacteria_c__Gammaproteobacteria_o__Burkholderiales_f__Burkholderiaceae_g__Janthinobacterium_s__Janthinobacterium sp002878455])0.852:0.0151462[&&NHX:Sample_counter=:Type_counter=GTDB--27:capture_class_counter=:capture_domain_counter=:capture_family_counter=:capture_genus_counter=:capture_order_counter=:capture_phylum_counter=:capture_species_counter=:evoltype=D:gtdb_class_counter=c__Gammaproteobacteria--27:gtdb_domain_counter=d__Bacteria--27:gtdb_family_counter=f__Burkholderiaceae--27:gtdb_genus_counter=g__Janthinobacterium--24||g__Pseudoduganella--3:gtdb_order_counter=o__Burkholderiales--27:gtdb_phylum_counter=p__Proteobacteria--27:gtdb_species_counter=s__Janthinobacterium agaricidamnosum--1||s__Janthinobacterium lividum--1||s__Janthinobacterium lividum_C--1||s__Janthinobacterium lividum_E--1||s__Janthinobacterium psychrotolerans--1||s__Janthinobacterium sp000745325--1||s__Janthinobacterium sp001758725--1||s__Janthinobacterium sp001865675--1||s__Janthinobacterium sp002002885--1||s__Janthinobacterium sp002127585--1||s__Janthinobacterium sp002127655--1||s__Janthinobacterium sp002735705--1||s__Janthinobacterium sp002797895--1||s__Janthinobacterium sp002846335--1||s__Janthinobacterium sp002869965--1||s__Janthinobacterium sp002878455--1||s__Janthinobacterium sp009208565--1||s__Janthinobacterium sp009208735--1||s__Janthinobacterium sp009923995--1||s__Janthinobacterium sp014200675--1||s__Janthinobacterium sp014200725--1||s__Janthinobacterium sp900112025--1||s__Janthinobacterium sp900156175--1||s__Janthinobacterium violaceinigrum--1||s__Pseudoduganella aquatica_A--1||s__Pseudoduganella sp001425045--1||s__Pseudoduganella sp001425265--1:heptad_counter=MCP-36H--27:lbd_counter=:lca=d__Bacteria:lca_tree=f__Burkholderiaceae:name=N1026840:ref_name_counter=])0.867:0.0147922[&&NHX:Sample_counter=:Type_counter=GTDB--28:capture_class_counter=:capture_domain_counter=:capture_family_counter=:capture_genus_counter=:capture_order_counter=:capture_phylum_counter=:capture_species_counter=:evoltype=D:gtdb_class_counter=c__Gammaproteobacteria--28:gtdb_domain_counter=d__Bacteria--28:gtdb_family_counter=f__Burkholderiaceae--28:gtdb_genus_counter=g__Janthinobacterium--24||g__Pseudoduganella--3||g__Rugamonas--1:gtdb_order_counter=o__Burkholderiales--28:gtdb_phylum_counter=p__Proteobacteria--28:gtdb_species_counter=s__Janthinobacterium agaricidamnosum--1||s__Janthinobacterium lividum--1||s__Janthinobacterium lividum_C--1||s__Janthinobacterium lividum_E--1||s__Janthinobacterium psychrotolerans--1||s__Janthinobacterium sp000745325--1||s__Janthinobacterium sp001758725--1||s__Janthinobacterium sp001865675--1||s__Janthinobacterium sp002002885--1||s__Janthinobacterium sp002127585--1||s__Janthinobacterium sp002127655--1||s__Janthinobacterium sp002735705--1||s__Janthinobacterium sp002797895--1||s__Janthinobacterium sp002846335--1||s__Janthinobacterium sp002869965--1||s__Janthinobacterium sp002878455--1||s__Janthinobacterium sp009208565--1||s__Janthinobacterium sp009208735--1||s__Janthinobacterium sp009923995--1||s__Janthinobacterium sp014200675--1||s__Janthinobacterium sp014200725--1||s__Janthinobacterium sp900112025--1||s__Janthinobacterium sp900156175--1||s__Janthinobacterium violaceinigrum--1||s__Pseudoduganella aquatica_A--1||s__Pseudoduganella sp001425045--1||s__Pseudoduganella sp001425265--1||s__Rugamonas sp013284265--1:heptad_counter=MCP-36H--28:lbd_counter=:lca=d__Bacteria:lca_tree=f__Burkholderiaceae:name=N1026841:ref_name_counter=])0.187:0.006126[&&NHX:Sample_counter=rhizpot1--2||rhizpot2--1:Type_counter=GTDB--56||capture--3:besthit_avg=98.4:besthit_max=98.4:besthit_min=98.4:besthit_std=0:besthit_sum=98.4:bitscore_avg=213.0:bitscore_max=213.0:bitscore_min=213.0:bitscore_std=0:bitscore_sum=213.0:capture_class_counter=c__Gammaproteobacteria--3:capture_domain_counter=d__Bacteria--3:capture_family_counter=f__Burkholderiaceae--2||f__Chromobacteriaceae--1:capture_genus_counter=g__Aquitalea--1||g__Duganella--2:capture_order_counter=o__Burkholderiales--3:capture_phylum_counter=p__Proteobacteria--3:capture_species_counter=s__Aquitalea pelogenes--1||s__Duganella sp000335815--1||s__Duganella sp009380215--1:evalue_avg=7.05e-72:evalue_max=7.05e-72:evalue_min=7.05e-72:evalue_std=0:evalue_sum=7.05e-72:evoltype=D:gapopen_avg=0.0:gapopen_max=0.0:gapopen_min=0.0:gapopen_std=0:gapopen_sum=0.0:gtdb_class_counter=c__Gammaproteobacteria--56:gtdb_domain_counter=d__Bacteria--56:gtdb_family_counter=f__Burkholderiaceae--56:gtdb_genus_counter=g__Duganella--28||g__Janthinobacterium--24||g__Pseudoduganella--3||g__Rugamonas--1:gtdb_order_counter=o__Burkholderiales--56:gtdb_phylum_counter=p__Proteobacteria--56:gtdb_species_counter=s__Duganella aceris--1||s__Duganella alba--1||s__Duganella callida--1||s__Duganella levis--1||s__Duganella margarita--1||s__Duganella phyllosphaerae--1||s__Duganella radicis--1||s__Duganella rivi--1||s__Duganella sacchari--1||s__Duganella sp000335815--1||s__Duganella sp000381565--1||s__Duganella sp001423125--1||s__Duganella sp003217375--1||s__Duganella sp003416895--1||s__Duganella sp009380215--1||s__Duganella sp009674535--1||s__Duganella sp009857435--1||s__Duganella sp009857445--1||s__Duganella sp009857495--1||s__Duganella sp013375995--1||s__Duganella sp013376005--1||s__Duganella sp013408245--1||s__Duganella sp017833525--1||s__Duganella sp019219065--1||s__Duganella sp900100205--1||s__Duganella sp900109645--1||s__Duganella sp900110275--1||s__Duganella zoogloeoides--1||s__Janthinobacterium agaricidamnosum--1||s__Janthinobacterium lividum--1||s__Janthinobacterium lividum_C--1||s__Janthinobacterium lividum_E--1||s__Janthinobacterium psychrotolerans--1||s__Janthinobacterium sp000745325--1||s__Janthinobacterium sp001758725--1||s__Janthinobacterium sp001865675--1||s__Janthinobacterium sp002002885--1||s__Janthinobacterium sp002127585--1||s__Janthinobacterium sp002127655--1||s__Janthinobacterium sp002735705--1||s__Janthinobacterium sp002797895--1||s__Janthinobacterium sp002846335--1||s__Janthinobacterium sp002869965--1||s__Janthinobacterium sp002878455--1||s__Janthinobacterium sp009208565--1||s__Janthinobacterium sp009208735--1||s__Janthinobacterium sp009923995--1||s__Janthinobacterium sp014200675--1||s__Janthinobacterium sp014200725--1||s__Janthinobacterium sp900112025--1||s__Janthinobacterium sp900156175--1||s__Janthinobacterium violaceinigrum--1||s__Pseudoduganella aquatica_A--1||s__Pseudoduganella sp001425045--1||s__Pseudoduganella sp001425265--1||s__Rugamonas sp013284265--1:heptad_counter=MCP-36H--59:lbd_counter=PAS_3--1:lca=d__Bacteria:lca_tree=f__Burkholderiaceae:length_avg=125.0:length_max=125.0:length_min=125.0:length_std=0:length_sum=125.0:mismatch_avg=2.0:mismatch_max=2.0:mismatch_min=2.0:mismatch_std=0:mismatch_sum=2.0:name=N1026842:qcovhsp_avg=100.0:qcovhsp_max=100.0:qcovhsp_min=100.0:qcovhsp_std=0:qcovhsp_sum=100.0:qend_avg=125.0:qend_max=125.0:qend_min=125.0:qend_std=0:qend_sum=125.0:qstart_avg=1.0:qstart_max=1.0:qstart_min=1.0:qstart_std=0:qstart_sum=1.0:ref_name_counter=RS_GCF_900110275.1_protein.faa_NZ_FODC01000003.1_455@PF00015_full_PFAM.374.546--1:scovhsp_avg=72.7:scovhsp_max=72.7:scovhsp_min=72.7:scovhsp_std=0:scovhsp_sum=72.7:send_avg=128.0:send_max=128.0:send_min=128.0:send_std=0:send_sum=128.0:sstart_avg=4.0:sstart_max=4.0:sstart_min=4.0:sstart_std=0:sstart_sum=4.0])0.79:0.00846631[&&NHX:Sample_counter=rhizpot1--2||rhizpot2--1:Type_counter=GTDB--57||capture--3:besthit_avg=98.4:besthit_max=98.4:besthit_min=98.4:besthit_std=0:besthit_sum=98.4:bitscore_avg=213.0:bitscore_max=213.0:bitscore_min=213.0:bitscore_std=0:bitscore_sum=213.0:capture_class_counter=c__Gammaproteobacteria--3:capture_domain_counter=d__Bacteria--3:capture_family_counter=f__Burkholderiaceae--2||f__Chromobacteriaceae--1:capture_genus_counter=g__Aquitalea--1||g__Duganella--2:capture_order_counter=o__Burkholderiales--3:capture_phylum_counter=p__Proteobacteria--3:capture_species_counter=s__Aquitalea pelogenes--1||s__Duganella sp000335815--1||s__Duganella sp009380215--1:evalue_avg=7.05e-72:evalue_max=7.05e-72:evalue_min=7.05e-72:evalue_std=0:evalue_sum=7.05e-72:evoltype=D:gapopen_avg=0.0:gapopen_max=0.0:gapopen_min=0.0:gapopen_std=0:gapopen_sum=0.0:gtdb_class_counter=c__Gammaproteobacteria--57:gtdb_domain_counter=d__Bacteria--57:gtdb_family_counter=f__Burkholderiaceae--57:gtdb_genus_counter=g__Duganella--28||g__Janthinobacterium--24||g__Pseudoduganella--3||g__Rugamonas--1||g__Undibacterium--1:gtdb_order_counter=o__Burkholderiales--57:gtdb_phylum_counter=p__Proteobacteria--57:gtdb_species_counter=s__Duganella aceris--1||s__Duganella alba--1||s__Duganella callida--1||s__Duganella levis--1||s__Duganella margarita--1||s__Duganella phyllosphaerae--1||s__Duganella radicis--1||s__Duganella rivi--1||s__Duganella sacchari--1||s__Duganella sp000335815--1||s__Duganella sp000381565--1||s__Duganella sp001423125--1||s__Duganella sp003217375--1||s__Duganella sp003416895--1||s__Duganella sp009380215--1||s__Duganella sp009674535--1||s__Duganella sp009857435--1||s__Duganella sp009857445--1||s__Duganella sp009857495--1||s__Duganella sp013375995--1||s__Duganella sp013376005--1||s__Duganella sp013408245--1||s__Duganella sp017833525--1||s__Duganella sp019219065--1||s__Duganella sp900100205--1||s__Duganella sp900109645--1||s__Duganella sp900110275--1||s__Duganella zoogloeoides--1||s__Janthinobacterium agaricidamnosum--1||s__Janthinobacterium lividum--1||s__Janthinobacterium lividum_C--1||s__Janthinobacterium lividum_E--1||s__Janthinobacterium psychrotolerans--1||s__Janthinobacterium sp000745325--1||s__Janthinobacterium sp001758725--1||s__Janthinobacterium sp001865675--1||s__Janthinobacterium sp002002885--1||s__Janthinobacterium sp002127585--1||s__Janthinobacterium sp002127655--1||s__Janthinobacterium sp002735705--1||s__Janthinobacterium sp002797895--1||s__Janthinobacterium sp002846335--1||s__Janthinobacterium sp002869965--1||s__Janthinobacterium sp002878455--1||s__Janthinobacterium sp009208565--1||s__Janthinobacterium sp009208735--1||s__Janthinobacterium sp009923995--1||s__Janthinobacterium sp014200675--1||s__Janthinobacterium sp014200725--1||s__Janthinobacterium sp900112025--1||s__Janthinobacterium sp900156175--1||s__Janthinobacterium violaceinigrum--1||s__Pseudoduganella aquatica_A--1||s__Pseudoduganella sp001425045--1||s__Pseudoduganella sp001425265--1||s__Rugamonas sp013284265--1||s__Undibacterium terreum--1:heptad_counter=MCP-36H--60:lbd_counter=PAS_3--1:lca=d__Bacteria:lca_tree=f__Burkholderiaceae:length_avg=125.0:length_max=125.0:length_min=125.0:length_std=0:length_sum=125.0:mismatch_avg=2.0:mismatch_max=2.0:mismatch_min=2.0:mismatch_std=0:mismatch_sum=2.0:name=N1026843:qcovhsp_avg=100.0:qcovhsp_max=100.0:qcovhsp_min=100.0:qcovhsp_std=0:qcovhsp_sum=100.0:qend_avg=125.0:qend_max=125.0:qend_min=125.0:qend_std=0:qend_sum=125.0:qstart_avg=1.0:qstart_max=1.0:qstart_min=1.0:qstart_std=0:qstart_sum=1.0:ref_name_counter=RS_GCF_900110275.1_protein.faa_NZ_FODC01000003.1_455@PF00015_full_PFAM.374.546--1:scovhsp_avg=72.7:scovhsp_max=72.7:scovhsp_min=72.7:scovhsp_std=0:scovhsp_sum=72.7:send_avg=128.0:send_max=128.0:send_min=128.0:send_std=0:send_sum=128.0:sstart_avg=4.0:sstart_max=4.0:sstart_min=4.0:sstart_std=0:sstart_sum=4.0],(RS_GCF_009720865.1_protein.faa_NZ_WNLA01000009.1_108@PF00015_full_PFAM.372.551:0.00416619[&&NHX:Type=GTDB:gtdb_class=c__Gammaproteobacteria:gtdb_domain=d__Bacteria:gtdb_family=f__Burkholderiaceae:gtdb_genus=g__Pseudoduganella:gtdb_order=o__Burkholderiales:gtdb_phylum=p__Proteobacteria:gtdb_species=s__Pseudoduganella ginsengisoli:heptad=MCP-36H:species=d__Bacteria_p__Proteobacteria_c__Gammaproteobacteria_o__Burkholderiales_f__Burkholderiaceae_g__Pseudoduganella_s__Pseudoduganella ginsengisoli],RS_GCF_009674485.1_protein.faa_NZ_WKJJ01000012.1_217@PF00015_full_PFAM.372.547:0.00445376[&&NHX:Type=GTDB:gtdb_class=c__Gammaproteobacteria:gtdb_domain=d__Bacteria:gtdb_family=f__Burkholderiaceae:gtdb_genus=g__Pseudoduganella:gtdb_order=o__Burkholderiales:gtdb_phylum=p__Proteobacteria:gtdb_species=s__Pseudoduganella sp009674485:heptad=MCP-36H:species=d__Bacteria_p__Proteobacteria_c__Gammaproteobacteria_o__Burkholderiales_f__Burkholderiaceae_g__Pseudoduganella_s__Pseudoduganella sp009674485])0.997:0.0441996[&&NHX:Sample_counter=:Type_counter=GTDB--2:capture_class_counter=:capture_domain_counter=:capture_family_counter=:capture_genus_counter=:capture_order_counter=:capture_phylum_counter=:capture_species_counter=:evoltype=D:gtdb_class_counter=c__Gammaproteobacteria--2:gtdb_domain_counter=d__Bacteria--2:gtdb_family_counter=f__Burkholderiaceae--2:gtdb_genus_counter=g__Pseudoduganella--2:gtdb_order_counter=o__Burkholderiales--2:gtdb_phylum_counter=p__Proteobacteria--2:gtdb_species_counter=s__Pseudoduganella ginsengisoli--1||s__Pseudoduganella sp009674485--1:heptad_counter=MCP-36H--2:lbd_counter=:lca=d__Bacteria:lca_tree=g__Pseudoduganella:name=N1026846:ref_name_counter=])0.87:0.0166677[&&NHX:Sample_counter=rhizpot1--2||rhizpot2--1:Type_counter=GTDB--59||capture--3:besthit_avg=98.4:besthit_max=98.4:besthit_min=98.4:besthit_std=0:besthit_sum=98.4:bitscore_avg=213.0:bitscore_max=213.0:bitscore_min=213.0:bitscore_std=0:bitscore_sum=213.0:capture_class_counter=c__Gammaproteobacteria--3:capture_domain_counter=d__Bacteria--3:capture_family_counter=f__Burkholderiaceae--2||f__Chromobacteriaceae--1:capture_genus_counter=g__Aquitalea--1||g__Duganella--2:capture_order_counter=o__Burkholderiales--3:capture_phylum_counter=p__Proteobacteria--3:capture_species_counter=s__Aquitalea pelogenes--1||s__Duganella sp000335815--1||s__Duganella sp009380215--1:evalue_avg=7.05e-72:evalue_max=7.05e-72:evalue_min=7.05e-72:evalue_std=0:evalue_sum=7.05e-72:evoltype=D:gapopen_avg=0.0:gapopen_max=0.0:gapopen_min=0.0:gapopen_std=0:gapopen_sum=0.0:gtdb_class_counter=c__Gammaproteobacteria--59:gtdb_domain_counter=d__Bacteria--59:gtdb_family_counter=f__Burkholderiaceae--59:gtdb_genus_counter=g__Duganella--28||g__Janthinobacterium--24||g__Pseudoduganella--5||g__Rugamonas--1||g__Undibacterium--1:gtdb_order_counter=o__Burkholderiales--59:gtdb_phylum_counter=p__Proteobacteria--59:gtdb_species_counter=s__Duganella aceris--1||s__Duganella alba--1||s__Duganella callida--1||s__Duganella levis--1||s__Duganella margarita--1||s__Duganella phyllosphaerae--1||s__Duganella radicis--1||s__Duganella rivi--1||s__Duganella sacchari--1||s__Duganella sp000335815--1||s__Duganella sp000381565--1||s__Duganella sp001423125--1||s__Duganella sp003217375--1||s__Duganella sp003416895--1||s__Duganella sp009380215--1||s__Duganella sp009674535--1||s__Duganella sp009857435--1||s__Duganella sp009857445--1||s__Duganella sp009857495--1||s__Duganella sp013375995--1||s__Duganella sp013376005--1||s__Duganella sp013408245--1||s__Duganella sp017833525--1||s__Duganella sp019219065--1||s__Duganella sp900100205--1||s__Duganella sp900109645--1||s__Duganella sp900110275--1||s__Duganella zoogloeoides--1||s__Janthinobacterium agaricidamnosum--1||s__Janthinobacterium lividum--1||s__Janthinobacterium lividum_C--1||s__Janthinobacterium lividum_E--1||s__Janthinobacterium psychrotolerans--1||s__Janthinobacterium sp000745325--1||s__Janthinobacterium sp001758725--1||s__Janthinobacterium sp001865675--1||s__Janthinobacterium sp002002885--1||s__Janthinobacterium sp002127585--1||s__Janthinobacterium sp002127655--1||s__Janthinobacterium sp002735705--1||s__Janthinobacterium sp002797895--1||s__Janthinobacterium sp002846335--1||s__Janthinobacterium sp002869965--1||s__Janthinobacterium sp002878455--1||s__Janthinobacterium sp009208565--1||s__Janthinobacterium sp009208735--1||s__Janthinobacterium sp009923995--1||s__Janthinobacterium sp014200675--1||s__Janthinobacterium sp014200725--1||s__Janthinobacterium sp900112025--1||s__Janthinobacterium sp900156175--1||s__Janthinobacterium violaceinigrum--1||s__Pseudoduganella aquatica_A--1||s__Pseudoduganella ginsengisoli--1||s__Pseudoduganella sp001425045--1||s__Pseudoduganella sp001425265--1||s__Pseudoduganella sp009674485--1||s__Rugamonas sp013284265--1||s__Undibacterium terreum--1:heptad_counter=MCP-36H--62:lbd_counter=PAS_3--1:lca=d__Bacteria:lca_tree=f__Burkholderiaceae:length_avg=125.0:length_max=125.0:length_min=125.0:length_std=0:length_sum=125.0:mismatch_avg=2.0:mismatch_max=2.0:mismatch_min=2.0:mismatch_std=0:mismatch_sum=2.0:name=N1026847:qcovhsp_avg=100.0:qcovhsp_max=100.0:qcovhsp_min=100.0:qcovhsp_std=0:qcovhsp_sum=100.0:qend_avg=125.0:qend_max=125.0:qend_min=125.0:qend_std=0:qend_sum=125.0:qstart_avg=1.0:qstart_max=1.0:qstart_min=1.0:qstart_std=0:qstart_sum=1.0:ref_name_counter=RS_GCF_900110275.1_protein.faa_NZ_FODC01000003.1_455@PF00015_full_PFAM.374.546--1:scovhsp_avg=72.7:scovhsp_max=72.7:scovhsp_min=72.7:scovhsp_std=0:scovhsp_sum=72.7:send_avg=128.0:send_max=128.0:send_min=128.0:send_std=0:send_sum=128.0:sstart_avg=4.0:sstart_max=4.0:sstart_min=4.0:sstart_std=0:sstart_sum=4.0])0:5e-09[&&NHX:Sample_counter=rhizpot1--2||rhizpot2--1||rhizpot3--1:Type_counter=GTDB--59||capture--4:besthit_avg=98.4:besthit_max=98.4:besthit_min=98.4:besthit_std=0:besthit_sum=98.4:bitscore_avg=213.0:bitscore_max=213.0:bitscore_min=213.0:bitscore_std=0:bitscore_sum=213.0:capture_class_counter=c__Clostridia--1||c__Gammaproteobacteria--3:capture_domain_counter=d__Bacteria--4:capture_family_counter=f__Burkholderiaceae--2||f__Chromobacteriaceae--1||f__Lachnospiraceae--1:capture_genus_counter=g__Aquitalea--1||g__Duganella--2||g__UBA3282--1:capture_order_counter=o__Burkholderiales--3||o__Lachnospirales--1:capture_phylum_counter=p__Firmicutes_A--1||p__Proteobacteria--3:capture_species_counter=s__Aquitalea pelogenes--1||s__Duganella sp000335815--1||s__Duganella sp009380215--1||s__UBA3282 sp910578555--1:evalue_avg=7.05e-72:evalue_max=7.05e-72:evalue_min=7.05e-72:evalue_std=0:evalue_sum=7.05e-72:gapopen_avg=0.0:gapopen_max=0.0:gapopen_min=0.0:gapopen_std=0:gapopen_sum=0.0:gtdb_class_counter=c__Gammaproteobacteria--59:gtdb_domain_counter=d__Bacteria--59:gtdb_family_counter=f__Burkholderiaceae--59:gtdb_genus_counter=g__Duganella--28||g__Janthinobacterium--24||g__Pseudoduganella--5||g__Rugamonas--1||g__Undibacterium--1:gtdb_order_counter=o__Burkholderiales--59:gtdb_phylum_counter=p__Proteobacteria--59:gtdb_species_counter=s__Duganella aceris--1||s__Duganella alba--1||s__Duganella callida--1||s__Duganella levis--1||s__Duganella margarita--1||s__Duganella phyllosphaerae--1||s__Duganella radicis--1||s__Duganella rivi--1||s__Duganella sacchari--1||s__Duganella sp000335815--1||s__Duganella sp000381565--1||s__Duganella sp001423125--1||s__Duganella sp003217375--1||s__Duganella sp003416895--1||s__Duganella sp009380215--1||s__Duganella sp009674535--1||s__Duganella sp009857435--1||s__Duganella sp009857445--1||s__Duganella sp009857495--1||s__Duganella sp013375995--1||s__Duganella sp013376005--1||s__Duganella sp013408245--1||s__Duganella sp017833525--1||s__Duganella sp019219065--1||s__Duganella sp900100205--1||s__Duganella sp900109645--1||s__Duganella sp900110275--1||s__Duganella zoogloeoides--1||s__Janthinobacterium agaricidamnosum--1||s__Janthinobacterium lividum--1||s__Janthinobacterium lividum_C--1||s__Janthinobacterium lividum_E--1||s__Janthinobacterium psychrotolerans--1||s__Janthinobacterium sp000745325--1||s__Janthinobacterium sp001758725--1||s__Janthinobacterium sp001865675--1||s__Janthinobacterium sp002002885--1||s__Janthinobacterium sp002127585--1||s__Janthinobacterium sp002127655--1||s__Janthinobacterium sp002735705--1||s__Janthinobacterium sp002797895--1||s__Janthinobacterium sp002846335--1||s__Janthinobacterium sp002869965--1||s__Janthinobacterium sp002878455--1||s__Janthinobacterium sp009208565--1||s__Janthinobacterium sp009208735--1||s__Janthinobacterium sp009923995--1||s__Janthinobacterium sp014200675--1||s__Janthinobacterium sp014200725--1||s__Janthinobacterium sp900112025--1||s__Janthinobacterium sp900156175--1||s__Janthinobacterium violaceinigrum--1||s__Pseudoduganella aquatica_A--1||s__Pseudoduganella ginsengisoli--1||s__Pseudoduganella sp001425045--1||s__Pseudoduganella sp001425265--1||s__Pseudoduganella sp009674485--1||s__Rugamonas sp013284265--1||s__Undibacterium terreum--1:heptad_counter=MCP-36H--63:lbd_counter=PAS_3--1:lca=d__Bacteria:lca_tree=f__Burkholderiaceae:length_avg=125.0:length_max=125.0:length_min=125.0:length_std=0:length_sum=125.0:mismatch_avg=2.0:mismatch_max=2.0:mismatch_min=2.0:mismatch_std=0:mismatch_sum=2.0:name=N1026848:qcovhsp_avg=100.0:qcovhsp_max=100.0:qcovhsp_min=100.0:qcovhsp_std=0:qcovhsp_sum=100.0:qend_avg=125.0:qend_max=125.0:qend_min=125.0:qend_std=0:qend_sum=125.0:qstart_avg=1.0:qstart_max=1.0:qstart_min=1.0:qstart_std=0:qstart_sum=1.0:ref_name_counter=RS_GCF_900110275.1_protein.faa_NZ_FODC01000003.1_455@PF00015_full_PFAM.374.546--1:scovhsp_avg=72.7:scovhsp_max=72.7:scovhsp_min=72.7:scovhsp_std=0:scovhsp_sum=72.7:send_avg=128.0:send_max=128.0:send_min=128.0:send_std=0:send_sum=128.0:sstart_avg=4.0:sstart_max=4.0:sstart_min=4.0:sstart_std=0:sstart_sum=4.0],39b26043-0f76-4246-8d66-3dd00634f519_3@MCPsignal.145.216:5e-09[&&NHX:Sample=rhizpot1:Type=capture:capture_class=c__Magnetococcia:capture_domain=d__Bacteria:capture_family=f__Magnetaquicoccaceae:capture_genus=g__JAANAU01:capture_order=o__Magnetococcales:capture_phylum=p__Proteobacteria:capture_species=s__JAANAU01 sp011089965:heptad=MCP-36H])0:5e-09[&&NHX:Sample_counter=rhizpot1--3||rhizpot2--1||rhizpot3--1:Type_counter=GTDB--59||capture--5:besthit_avg=98.4:besthit_max=98.4:besthit_min=98.4:besthit_std=0:besthit_sum=98.4:bitscore_avg=213.0:bitscore_max=213.0:bitscore_min=213.0:bitscore_std=0:bitscore_sum=213.0:capture_class_counter=c__Clostridia--1||c__Gammaproteobacteria--3||c__Magnetococcia--1:capture_domain_counter=d__Bacteria--5:capture_family_counter=f__Burkholderiaceae--2||f__Chromobacteriaceae--1||f__Lachnospiraceae--1||f__Magnetaquicoccaceae--1:capture_genus_counter=g__Aquitalea--1||g__Duganella--2||g__JAANAU01--1||g__UBA3282--1:capture_order_counter=o__Burkholderiales--3||o__Lachnospirales--1||o__Magnetococcales--1:capture_phylum_counter=p__Firmicutes_A--1||p__Proteobacteria--4:capture_species_counter=s__Aquitalea pelogenes--1||s__Duganella sp000335815--1||s__Duganella sp009380215--1||s__JAANAU01 sp011089965--1||s__UBA3282 sp910578555--1:evalue_avg=7.05e-72:evalue_max=7.05e-72:evalue_min=7.05e-72:evalue_std=0:evalue_sum=7.05e-72:gapopen_avg=0.0:gapopen_max=0.0:gapopen_min=0.0:gapopen_std=0:gapopen_sum=0.0:gtdb_class_counter=c__Gammaproteobacteria--59:gtdb_domain_counter=d__Bacteria--59:gtdb_family_counter=f__Burkholderiaceae--59:gtdb_genus_counter=g__Duganella--28||g__Janthinobacterium--24||g__Pseudoduganella--5||g__Rugamonas--1||g__Undibacterium--1:gtdb_order_counter=o__Burkholderiales--59:gtdb_phylum_counter=p__Proteobacteria--59:gtdb_species_counter=s__Duganella aceris--1||s__Duganella alba--1||s__Duganella callida--1||s__Duganella levis--1||s__Duganella margarita--1||s__Duganella phyllosphaerae--1||s__Duganella radicis--1||s__Duganella rivi--1||s__Duganella sacchari--1||s__Duganella sp000335815--1||s__Duganella sp000381565--1||s__Duganella sp001423125--1||s__Duganella sp003217375--1||s__Duganella sp003416895--1||s__Duganella sp009380215--1||s__Duganella sp009674535--1||s__Duganella sp009857435--1||s__Duganella sp009857445--1||s__Duganella sp009857495--1||s__Duganella sp013375995--1||s__Duganella sp013376005--1||s__Duganella sp013408245--1||s__Duganella sp017833525--1||s__Duganella sp019219065--1||s__Duganella sp900100205--1||s__Duganella sp900109645--1||s__Duganella sp900110275--1||s__Duganella zoogloeoides--1||s__Janthinobacterium agaricidamnosum--1||s__Janthinobacterium lividum--1||s__Janthinobacterium lividum_C--1||s__Janthinobacterium lividum_E--1||s__Janthinobacterium psychrotolerans--1||s__Janthinobacterium sp000745325--1||s__Janthinobacterium sp001758725--1||s__Janthinobacterium sp001865675--1||s__Janthinobacterium sp002002885--1||s__Janthinobacterium sp002127585--1||s__Janthinobacterium sp002127655--1||s__Janthinobacterium sp002735705--1||s__Janthinobacterium sp002797895--1||s__Janthinobacterium sp002846335--1||s__Janthinobacterium sp002869965--1||s__Janthinobacterium sp002878455--1||s__Janthinobacterium sp009208565--1||s__Janthinobacterium sp009208735--1||s__Janthinobacterium sp009923995--1||s__Janthinobacterium sp014200675--1||s__Janthinobacterium sp014200725--1||s__Janthinobacterium sp900112025--1||s__Janthinobacterium sp900156175--1||s__Janthinobacterium violaceinigrum--1||s__Pseudoduganella aquatica_A--1||s__Pseudoduganella ginsengisoli--1||s__Pseudoduganella sp001425045--1||s__Pseudoduganella sp001425265--1||s__Pseudoduganella sp009674485--1||s__Rugamonas sp013284265--1||s__Undibacterium terreum--1:heptad_counter=MCP-36H--64:lbd_counter=PAS_3--1:lca=d__Bacteria:lca_tree=f__Burkholderiaceae:length_avg=125.0:length_max=125.0:length_min=125.0:length_std=0:length_sum=125.0:mismatch_avg=2.0:mismatch_max=2.0:mismatch_min=2.0:mismatch_std=0:mismatch_sum=2.0:name=N1026850:qcovhsp_avg=100.0:qcovhsp_max=100.0:qcovhsp_min=100.0:qcovhsp_std=0:qcovhsp_sum=100.0:qend_avg=125.0:qend_max=125.0:qend_min=125.0:qend_std=0:qend_sum=125.0:qstart_avg=1.0:qstart_max=1.0:qstart_min=1.0:qstart_std=0:qstart_sum=1.0:ref_name_counter=RS_GCF_900110275.1_protein.faa_NZ_FODC01000003.1_455@PF00015_full_PFAM.374.546--1:scovhsp_avg=72.7:scovhsp_max=72.7:scovhsp_min=72.7:scovhsp_std=0:scovhsp_sum=72.7:send_avg=128.0:send_max=128.0:send_min=128.0:send_std=0:send_sum=128.0:sstart_avg=4.0:sstart_max=4.0:sstart_min=4.0:sstart_std=0:sstart_sum=4.0],RS_GCF_900116645.1_protein.faa_NZ_FPBO01000005.1_167@PF00015_full_PFAM.375.553:0.071239[&&NHX:Type=GTDB:gtdb_class=c__Gammaproteobacteria:gtdb_domain=d__Bacteria:gtdb_family=f__Burkholderiaceae:gtdb_genus=g__Pseudoduganella:gtdb_order=o__Burkholderiales:gtdb_phylum=p__Proteobacteria:gtdb_species=s__Pseudoduganella namucuonensis:heptad=MCP-36H:species=d__Bacteria_p__Proteobacteria_c__Gammaproteobacteria_o__Burkholderiales_f__Burkholderiaceae_g__Pseudoduganella_s__Pseudoduganella namucuonensis])0:1.3e-08[&&NHX:Sample_counter=rhizpot1--3||rhizpot2--1||rhizpot3--1:Type_counter=GTDB--60||capture--5:besthit_avg=98.4:besthit_max=98.4:besthit_min=98.4:besthit_std=0:besthit_sum=98.4:bitscore_avg=213.0:bitscore_max=213.0:bitscore_min=213.0:bitscore_std=0:bitscore_sum=213.0:capture_class_counter=c__Clostridia--1||c__Gammaproteobacteria--3||c__Magnetococcia--1:capture_domain_counter=d__Bacteria--5:capture_family_counter=f__Burkholderiaceae--2||f__Chromobacteriaceae--1||f__Lachnospiraceae--1||f__Magnetaquicoccaceae--1:capture_genus_counter=g__Aquitalea--1||g__Duganella--2||g__JAANAU01--1||g__UBA3282--1:capture_order_counter=o__Burkholderiales--3||o__Lachnospirales--1||o__Magnetococcales--1:capture_phylum_counter=p__Firmicutes_A--1||p__Proteobacteria--4:capture_species_counter=s__Aquitalea pelogenes--1||s__Duganella sp000335815--1||s__Duganella sp009380215--1||s__JAANAU01 sp011089965--1||s__UBA3282 sp910578555--1:evalue_avg=7.05e-72:evalue_max=7.05e-72:evalue_min=7.05e-72:evalue_std=0:evalue_sum=7.05e-72:evoltype=D:gapopen_avg=0.0:gapopen_max=0.0:gapopen_min=0.0:gapopen_std=0:gapopen_sum=0.0:gtdb_class_counter=c__Gammaproteobacteria--60:gtdb_domain_counter=d__Bacteria--60:gtdb_family_counter=f__Burkholderiaceae--60:gtdb_genus_counter=g__Duganella--28||g__Janthinobacterium--24||g__Pseudoduganella--6||g__Rugamonas--1||g__Undibacterium--1:gtdb_order_counter=o__Burkholderiales--60:gtdb_phylum_counter=p__Proteobacteria--60:gtdb_species_counter=s__Duganella aceris--1||s__Duganella alba--1||s__Duganella callida--1||s__Duganella levis--1||s__Duganella margarita--1||s__Duganella phyllosphaerae--1||s__Duganella radicis--1||s__Duganella rivi--1||s__Duganella sacchari--1||s__Duganella sp000335815--1||s__Duganella sp000381565--1||s__Duganella sp001423125--1||s__Duganella sp003217375--1||s__Duganella sp003416895--1||s__Duganella sp009380215--1||s__Duganella sp009674535--1||s__Duganella sp009857435--1||s__Duganella sp009857445--1||s__Duganella sp009857495--1||s__Duganella sp013375995--1||s__Duganella sp013376005--1||s__Duganella sp013408245--1||s__Duganella sp017833525--1||s__Duganella sp019219065--1||s__Duganella sp900100205--1||s__Duganella sp900109645--1||s__Duganella sp900110275--1||s__Duganella zoogloeoides--1||s__Janthinobacterium agaricidamnosum--1||s__Janthinobacterium lividum--1||s__Janthinobacterium lividum_C--1||s__Janthinobacterium lividum_E--1||s__Janthinobacterium psychrotolerans--1||s__Janthinobacterium sp000745325--1||s__Janthinobacterium sp001758725--1||s__Janthinobacterium sp001865675--1||s__Janthinobacterium sp002002885--1||s__Janthinobacterium sp002127585--1||s__Janthinobacterium sp002127655--1||s__Janthinobacterium sp002735705--1||s__Janthinobacterium sp002797895--1||s__Janthinobacterium sp002846335--1||s__Janthinobacterium sp002869965--1||s__Janthinobacterium sp002878455--1||s__Janthinobacterium sp009208565--1||s__Janthinobacterium sp009208735--1||s__Janthinobacterium sp009923995--1||s__Janthinobacterium sp014200675--1||s__Janthinobacterium sp014200725--1||s__Janthinobacterium sp900112025--1||s__Janthinobacterium sp900156175--1||s__Janthinobacterium violaceinigrum--1||s__Pseudoduganella aquatica_A--1||s__Pseudoduganella ginsengisoli--1||s__Pseudoduganella namucuonensis--1||s__Pseudoduganella sp001425045--1||s__Pseudoduganella sp001425265--1||s__Pseudoduganella sp009674485--1||s__Rugamonas sp013284265--1||s__Undibacterium terreum--1:heptad_counter=MCP-36H--65:lbd_counter=PAS_3--1:lca=d__Bacteria:lca_tree=f__Burkholderiaceae:length_avg=125.0:length_max=125.0:length_min=125.0:length_std=0:length_sum=125.0:mismatch_avg=2.0:mismatch_max=2.0:mismatch_min=2.0:mismatch_std=0:mismatch_sum=2.0:name=N1026852:qcovhsp_avg=100.0:qcovhsp_max=100.0:qcovhsp_min=100.0:qcovhsp_std=0:qcovhsp_sum=100.0:qend_avg=125.0:qend_max=125.0:qend_min=125.0:qend_std=0:qend_sum=125.0:qstart_avg=1.0:qstart_max=1.0:qstart_min=1.0:qstart_std=0:qstart_sum=1.0:ref_name_counter=RS_GCF_900110275.1_protein.faa_NZ_FODC01000003.1_455@PF00015_full_PFAM.374.546--1:scovhsp_avg=72.7:scovhsp_max=72.7:scovhsp_min=72.7:scovhsp_std=0:scovhsp_sum=72.7:send_avg=128.0:send_max=128.0:send_min=128.0:send_std=0:send_sum=128.0:sstart_avg=4.0:sstart_max=4.0:sstart_min=4.0:sstart_std=0:sstart_sum=4.0])0:1.3e-08[&&NHX:Sample_counter=rhizpot1--4||rhizpot2--1||rhizpot3--1:Type_counter=GTDB--60||capture--6:besthit_avg=98.4:besthit_max=98.4:besthit_min=98.4:besthit_std=0:besthit_sum=98.4:bitscore_avg=213.0:bitscore_max=213.0:bitscore_min=213.0:bitscore_std=0:bitscore_sum=213.0:capture_class_counter=c__Clostridia--1||c__Gammaproteobacteria--3||c__Magnetococcia--2:capture_domain_counter=d__Bacteria--6:capture_family_counter=f__Burkholderiaceae--2||f__Chromobacteriaceae--1||f__Lachnospiraceae--1||f__Magnetaquicoccaceae--2:capture_genus_counter=g__Aquitalea--1||g__Duganella--2||g__JAANAU01--2||g__UBA3282--1:capture_order_counter=o__Burkholderiales--3||o__Lachnospirales--1||o__Magnetococcales--2:capture_phylum_counter=p__Firmicutes_A--1||p__Proteobacteria--5:capture_species_counter=s__Aquitalea pelogenes--1||s__Duganella sp000335815--1||s__Duganella sp009380215--1||s__JAANAU01 sp011089965--2||s__UBA3282 sp910578555--1:evalue_avg=7.05e-72:evalue_max=7.05e-72:evalue_min=7.05e-72:evalue_std=0:evalue_sum=7.05e-72:gapopen_avg=0.0:gapopen_max=0.0:gapopen_min=0.0:gapopen_std=0:gapopen_sum=0.0:gtdb_class_counter=c__Gammaproteobacteria--60:gtdb_domain_counter=d__Bacteria--60:gtdb_family_counter=f__Burkholderiaceae--60:gtdb_genus_counter=g__Duganella--28||g__Janthinobacterium--24||g__Pseudoduganella--6||g__Rugamonas--1||g__Undibacterium--1:gtdb_order_counter=o__Burkholderiales--60:gtdb_phylum_counter=p__Proteobacteria--60:gtdb_species_counter=s__Duganella aceris--1||s__Duganella alba--1||s__Duganella callida--1||s__Duganella levis--1||s__Duganella margarita--1||s__Duganella phyllosphaerae--1||s__Duganella radicis--1||s__Duganella rivi--1||s__Duganella sacchari--1||s__Duganella sp000335815--1||s__Duganella sp000381565--1||s__Duganella sp001423125--1||s__Duganella sp003217375--1||s__Duganella sp003416895--1||s__Duganella sp009380215--1||s__Duganella sp009674535--1||s__Duganella sp009857435--1||s__Duganella sp009857445--1||s__Duganella sp009857495--1||s__Duganella sp013375995--1||s__Duganella sp013376005--1||s__Duganella sp013408245--1||s__Duganella sp017833525--1||s__Duganella sp019219065--1||s__Duganella sp900100205--1||s__Duganella sp900109645--1||s__Duganella sp900110275--1||s__Duganella zoogloeoides--1||s__Janthinobacterium agaricidamnosum--1||s__Janthinobacterium lividum--1||s__Janthinobacterium lividum_C--1||s__Janthinobacterium lividum_E--1||s__Janthinobacterium psychrotolerans--1||s__Janthinobacterium sp000745325--1||s__Janthinobacterium sp001758725--1||s__Janthinobacterium sp001865675--1||s__Janthinobacterium sp002002885--1||s__Janthinobacterium sp002127585--1||s__Janthinobacterium sp002127655--1||s__Janthinobacterium sp002735705--1||s__Janthinobacterium sp002797895--1||s__Janthinobacterium sp002846335--1||s__Janthinobacterium sp002869965--1||s__Janthinobacterium sp002878455--1||s__Janthinobacterium sp009208565--1||s__Janthinobacterium sp009208735--1||s__Janthinobacterium sp009923995--1||s__Janthinobacterium sp014200675--1||s__Janthinobacterium sp014200725--1||s__Janthinobacterium sp900112025--1||s__Janthinobacterium sp900156175--1||s__Janthinobacterium violaceinigrum--1||s__Pseudoduganella aquatica_A--1||s__Pseudoduganella ginsengisoli--1||s__Pseudoduganella namucuonensis--1||s__Pseudoduganella sp001425045--1||s__Pseudoduganella sp001425265--1||s__Pseudoduganella sp009674485--1||s__Rugamonas sp013284265--1||s__Undibacterium terreum--1:heptad_counter=MCP-24H--1||MCP-36H--65:lbd_counter=PAS_3--1:lca=d__Bacteria:lca_tree=f__Burkholderiaceae:length_avg=125.0:length_max=125.0:length_min=125.0:length_std=0:length_sum=125.0:mismatch_avg=2.0:mismatch_max=2.0:mismatch_min=2.0:mismatch_std=0:mismatch_sum=2.0:name=N1026853:qcovhsp_avg=100.0:qcovhsp_max=100.0:qcovhsp_min=100.0:qcovhsp_std=0:qcovhsp_sum=100.0:qend_avg=125.0:qend_max=125.0:qend_min=125.0:qend_std=0:qend_sum=125.0:qstart_avg=1.0:qstart_max=1.0:qstart_min=1.0:qstart_std=0:qstart_sum=1.0:ref_name_counter=RS_GCF_900110275.1_protein.faa_NZ_FODC01000003.1_455@PF00015_full_PFAM.374.546--1:scovhsp_avg=72.7:scovhsp_max=72.7:scovhsp_min=72.7:scovhsp_std=0:scovhsp_sum=72.7:send_avg=128.0:send_max=128.0:send_min=128.0:send_std=0:send_sum=128.0:sstart_avg=4.0:sstart_max=4.0:sstart_min=4.0:sstart_std=0:sstart_sum=4.0],(e7d25b22-85b2-4980-bdf4-7770d673aeb2_3@MCPsignal.42.89:0.0691189[&&NHX:Sample=rhizpot3:Type=capture:capture_class=c__Clostridia:capture_domain=d__Bacteria:capture_family=f__Lachnospiraceae:capture_genus=g__XBB2008:capture_order=o__Lachnospirales:capture_phylum=p__Firmicutes_A:capture_species=s__XBB2008 sp905234595:heptad=MCP-36H],bbdfb017-7ed3-4aff-a509-99f3ba532252_6@MCPsignal.37.109:5e-09[&&NHX:Sample=rhizpot3:Type=capture:capture_class=c__Gammaproteobacteria:capture_domain=d__Bacteria:capture_family=f__Pseudomonadaceae:capture_genus=g__Pseudomonas:capture_order=o__Pseudomonadales:capture_phylum=p__Proteobacteria:capture_species=s__Pseudomonas sp002079985:heptad=MCP-36H])0:5e-09[&&NHX:Sample_counter=rhizpot3--2:Type_counter=capture--2:capture_class_counter=c__Clostridia--1||c__Gammaproteobacteria--1:capture_domain_counter=d__Bacteria--2:capture_family_counter=f__Lachnospiraceae--1||f__Pseudomonadaceae--1:capture_genus_counter=g__Pseudomonas--1||g__XBB2008--1:capture_order_counter=o__Lachnospirales--1||o__Pseudomonadales--1:capture_phylum_counter=p__Firmicutes_A--1||p__Proteobacteria--1:capture_species_counter=s__Pseudomonas sp002079985--1||s__XBB2008 sp905234595--1:gtdb_class_counter=:gtdb_domain_counter=:gtdb_family_counter=:gtdb_genus_counter=:gtdb_order_counter=:gtdb_phylum_counter=:gtdb_species_counter=:heptad_counter=MCP-36H--2:lbd_counter=:name=N1026856:ref_name_counter=])0.824:0.00609124[&&NHX:Sample_counter=rhizpot1--4||rhizpot2--1||rhizpot3--3:Type_counter=GTDB--60||capture--8:besthit_avg=98.4:besthit_max=98.4:besthit_min=98.4:besthit_std=0:besthit_sum=98.4:bitscore_avg=213.0:bitscore_max=213.0:bitscore_min=213.0:bitscore_std=0:bitscore_sum=213.0:capture_class_counter=c__Clostridia--2||c__Gammaproteobacteria--4||c__Magnetococcia--2:capture_domain_counter=d__Bacteria--8:capture_family_counter=f__Burkholderiaceae--2||f__Chromobacteriaceae--1||f__Lachnospiraceae--2||f__Magnetaquicoccaceae--2||f__Pseudomonadaceae--1:capture_genus_counter=g__Aquitalea--1||g__Duganella--2||g__JAANAU01--2||g__Pseudomonas--1||g__UBA3282--1||g__XBB2008--1:capture_order_counter=o__Burkholderiales--3||o__Lachnospirales--2||o__Magnetococcales--2||o__Pseudomonadales--1:capture_phylum_counter=p__Firmicutes_A--2||p__Proteobacteria--6:capture_species_counter=s__Aquitalea pelogenes--1||s__Duganella sp000335815--1||s__Duganella sp009380215--1||s__JAANAU01 sp011089965--2||s__Pseudomonas sp002079985--1||s__UBA3282 sp910578555--1||s__XBB2008 sp905234595--1:evalue_avg=7.05e-72:evalue_max=7.05e-72:evalue_min=7.05e-72:evalue_std=0:evalue_sum=7.05e-72:gapopen_avg=0.0:gapopen_max=0.0:gapopen_min=0.0:gapopen_std=0:gapopen_sum=0.0:gtdb_class_counter=c__Gammaproteobacteria--60:gtdb_domain_counter=d__Bacteria--60:gtdb_family_counter=f__Burkholderiaceae--60:gtdb_genus_counter=g__Duganella--28||g__Janthinobacterium--24||g__Pseudoduganella--6||g__Rugamonas--1||g__Undibacterium--1:gtdb_order_counter=o__Burkholderiales--60:gtdb_phylum_counter=p__Proteobacteria--60:gtdb_species_counter=s__Duganella aceris--1||s__Duganella alba--1||s__Duganella callida--1||s__Duganella levis--1||s__Duganella margarita--1||s__Duganella phyllosphaerae--1||s__Duganella radicis--1||s__Duganella rivi--1||s__Duganella sacchari--1||s__Duganella sp000335815--1||s__Duganella sp000381565--1||s__Duganella sp001423125--1||s__Duganella sp003217375--1||s__Duganella sp003416895--1||s__Duganella sp009380215--1||s__Duganella sp009674535--1||s__Duganella sp009857435--1||s__Duganella sp009857445--1||s__Duganella sp009857495--1||s__Duganella sp013375995--1||s__Duganella sp013376005--1||s__Duganella sp013408245--1||s__Duganella sp017833525--1||s__Duganella sp019219065--1||s__Duganella sp900100205--1||s__Duganella sp900109645--1||s__Duganella sp900110275--1||s__Duganella zoogloeoides--1||s__Janthinobacterium agaricidamnosum--1||s__Janthinobacterium lividum--1||s__Janthinobacterium lividum_C--1||s__Janthinobacterium lividum_E--1||s__Janthinobacterium psychrotolerans--1||s__Janthinobacterium sp000745325--1||s__Janthinobacterium sp001758725--1||s__Janthinobacterium sp001865675--1||s__Janthinobacterium sp002002885--1||s__Janthinobacterium sp002127585--1||s__Janthinobacterium sp002127655--1||s__Janthinobacterium sp002735705--1||s__Janthinobacterium sp002797895--1||s__Janthinobacterium sp002846335--1||s__Janthinobacterium sp002869965--1||s__Janthinobacterium sp002878455--1||s__Janthinobacterium sp009208565--1||s__Janthinobacterium sp009208735--1||s__Janthinobacterium sp009923995--1||s__Janthinobacterium sp014200675--1||s__Janthinobacterium sp014200725--1||s__Janthinobacterium sp900112025--1||s__Janthinobacterium sp900156175--1||s__Janthinobacterium violaceinigrum--1||s__Pseudoduganella aquatica_A--1||s__Pseudoduganella ginsengisoli--1||s__Pseudoduganella namucuonensis--1||s__Pseudoduganella sp001425045--1||s__Pseudoduganella sp001425265--1||s__Pseudoduganella sp009674485--1||s__Rugamonas sp013284265--1||s__Undibacterium terreum--1:heptad_counter=MCP-24H--1||MCP-36H--67:lbd_counter=PAS_3--1:lca_tree=f__Burkholderiaceae:length_avg=125.0:length_max=125.0:length_min=125.0:length_std=0:length_sum=125.0:mismatch_avg=2.0:mismatch_max=2.0:mismatch_min=2.0:mismatch_std=0:mismatch_sum=2.0:name=N1026857:qcovhsp_avg=100.0:qcovhsp_max=100.0:qcovhsp_min=100.0:qcovhsp_std=0:qcovhsp_sum=100.0:qend_avg=125.0:qend_max=125.0:qend_min=125.0:qend_std=0:qend_sum=125.0:qstart_avg=1.0:qstart_max=1.0:qstart_min=1.0:qstart_std=0:qstart_sum=1.0:ref_name_counter=RS_GCF_900110275.1_protein.faa_NZ_FODC01000003.1_455@PF00015_full_PFAM.374.546--1:scovhsp_avg=72.7:scovhsp_max=72.7:scovhsp_min=72.7:scovhsp_std=0:scovhsp_sum=72.7:send_avg=128.0:send_max=128.0:send_min=128.0:send_std=0:send_sum=128.0:sstart_avg=4.0:sstart_max=4.0:sstart_min=4.0:sstart_std=0:sstart_sum=4.0])0.889:0.0214378[&&NHX:Sample_counter=rhizpot1--6||rhizpot2--1||rhizpot3--4||rhiztom1--2||rhiztom2--10||rhiztom3--18:Type_counter=GTDB--62||capture--41:besthit_avg=92.11:besthit_max=98.4:besthit_min=71.0:besthit_std=9.747529601562304:besthit_sum=921.1:bitscore_avg=199.82999999999998:bitscore_max=256.0:bitscore_min=86.3:bitscore_std=51.58100533249726:bitscore_sum=1998.3:capture_class_counter=c__Alphaproteobacteria--1||c__Clostridia--2||c__Cyanobacteriia--2||c__Desulfovibrionia--1||c__Gammaproteobacteria--17||c__Ktedonobacteria--1||c__Magnetococcia--3||c__Negativicutes--1||c__Phycisphaerae--2||c__Spirochaetia--2||c__Thermodesulfovibrionia--1||c__UBA6191--8:capture_domain_counter=d__Bacteria--41:capture_family_counter=f__Burkholderiaceae--11||f__Chromobacteriaceae--5||f__Desulfovibrionaceae--1||f__Dissulfurispiraceae--1||f__Fen-1364--2||f__Geitlerinemaceae--2||f__JACPRK01--8||f__Ktedonobacteraceae--1||f__Lachnospiraceae--2||f__Magnetaquicoccaceae--2||f__Magnetococcaceae--1||f__Pseudomonadaceae--1||f__Rhizobiaceae--1||f__Selenomonadaceae--1||f__UBA1924--2:capture_genus_counter=g__Aminidesulfovibrio--1||g__Aquitalea--3||g__Azohydromonas--1||g__CADDYT01--1||g__Duganella--5||g__Fen-1364--2||g__JAANAU01--2||g__JACPRK01--8||g__JADFXI01--1||g__JAEUIW01--2||g__Janthinobacterium--1||g__Magnetococcus--1||g__Massilia--3||g__Paludibacterium--2||g__Paraburkholderia--1||g__Pararhizobium--1||g__Phormidium_A--2||g__Pseudomonas--1||g__Selenomonas_C--1||g__UBA3282--1||g__XBB2008--1:capture_order_counter=o__Burkholderiales--16||o__Cyanobacteriales--2||o__Desulfovibrionales--1||o__JACPRK01--8||o__Ktedonobacterales--1||o__Lachnospirales--2||o__Magnetococcales--3||o__Phycisphaerales--2||o__Pseudomonadales--1||o__Rhizobiales--1||o__SZUA-6--2||o__Selenomonadales--1||o__Thermodesulfovibrionales--1:capture_phylum_counter=p__Chloroflexota--1||p__Cyanobacteria--2||p__Desulfobacterota_I--1||p__Firmicutes_A--2||p__Firmicutes_C--1||p__Nitrospirota--1||p__Planctomycetota--2||p__Proteobacteria--21||p__Spirochaetota--2||p__UBP17--8:capture_species_counter=s__Aminidesulfovibrio sp002382645--1||s__Aquitalea pelogenes--2||s__Aquitalea sp003693445--1||s__Azohydromonas australica--1||s__CADDYT01 sp902810755--1||s__Duganella sp000335815--1||s__Duganella sp009380215--1||s__Duganella sp013375995--1||s__Duganella sp017833525--2||s__Fen-1364 sp003154555--2||s__JAANAU01 sp011089965--2||s__JACPRK01 sp016213845--8||s__JADFXI01 sp015233655--1||s__JAEUIW01 sp016794925--2||s__Janthinobacterium sp900156175--1||s__Magnetococcus marinus--1||s__Massilia sp012849555--3||s__Paludibacterium sp019232825--2||s__Paraburkholderia sp004298475--1||s__Pararhizobium sp900111275--1||s__Phormidium_A sp004299065--1||s__Phormidium_A sp009846485--1||s__Pseudomonas sp002079985--1||s__Selenomonas_C bovis--1||s__UBA3282 sp910578555--1||s__XBB2008 sp905234595--1:evalue_avg=4.76e-24:evalue_max=4.76e-23:evalue_min=2.21e-88:evalue_std=1.5052441662401485e-23:evalue_sum=4.76e-23:gapopen_avg=0.2:gapopen_max=1.0:gapopen_min=0.0:gapopen_std=0.42163702135578396:gapopen_sum=2.0:gtdb_class_counter=c__Gammaproteobacteria--62:gtdb_domain_counter=d__Bacteria--62:gtdb_family_counter=f__Burkholderiaceae--62:gtdb_genus_counter=g__Duganella--28||g__Janthinobacterium--24||g__Massilia--2||g__Pseudoduganella--6||g__Rugamonas--1||g__Undibacterium--1:gtdb_order_counter=o__Burkholderiales--62:gtdb_phylum_counter=p__Proteobacteria--62:gtdb_species_counter=s__Duganella aceris--1||s__Duganella alba--1||s__Duganella callida--1||s__Duganella levis--1||s__Duganella margarita--1||s__Duganella phyllosphaerae--1||s__Duganella radicis--1||s__Duganella rivi--1||s__Duganella sacchari--1||s__Duganella sp000335815--1||s__Duganella sp000381565--1||s__Duganella sp001423125--1||s__Duganella sp003217375--1||s__Duganella sp003416895--1||s__Duganella sp009380215--1||s__Duganella sp009674535--1||s__Duganella sp009857435--1||s__Duganella sp009857445--1||s__Duganella sp009857495--1||s__Duganella sp013375995--1||s__Duganella sp013376005--1||s__Duganella sp013408245--1||s__Duganella sp017833525--1||s__Duganella sp019219065--1||s__Duganella sp900100205--1||s__Duganella sp900109645--1||s__Duganella sp900110275--1||s__Duganella zoogloeoides--1||s__Janthinobacterium agaricidamnosum--1||s__Janthinobacterium lividum--1||s__Janthinobacterium lividum_C--1||s__Janthinobacterium lividum_E--1||s__Janthinobacterium psychrotolerans--1||s__Janthinobacterium sp000745325--1||s__Janthinobacterium sp001758725--1||s__Janthinobacterium sp001865675--1||s__Janthinobacterium sp002002885--1||s__Janthinobacterium sp002127585--1||s__Janthinobacterium sp002127655--1||s__Janthinobacterium sp002735705--1||s__Janthinobacterium sp002797895--1||s__Janthinobacterium sp002846335--1||s__Janthinobacterium sp002869965--1||s__Janthinobacterium sp002878455--1||s__Janthinobacterium sp009208565--1||s__Janthinobacterium sp009208735--1||s__Janthinobacterium sp009923995--1||s__Janthinobacterium sp014200675--1||s__Janthinobacterium sp014200725--1||s__Janthinobacterium sp900112025--1||s__Janthinobacterium sp900156175--1||s__Janthinobacterium violaceinigrum--1||s__Massilia sp003590855--1||s__Massilia sp900129765--1||s__Pseudoduganella aquatica_A--1||s__Pseudoduganella ginsengisoli--1||s__Pseudoduganella namucuonensis--1||s__Pseudoduganella sp001425045--1||s__Pseudoduganella sp001425265--1||s__Pseudoduganella sp009674485--1||s__Rugamonas sp013284265--1||s__Undibacterium terreum--1:heptad_counter=MCP-24H--3||MCP-36H--100:lbd_counter=PAS_3--1:lca_tree=f__Burkholderiaceae:length_avg=125.2:length_max=153.0:length_min=69.0:length_std=29.39312088832276:length_sum=1252.0:mismatch_avg=8.7:mismatch_max=34.0:mismatch_min=2.0:mismatch_std=10.339245620450265:mismatch_sum=87.0:name=N1026858:qcovhsp_avg=99.35:qcovhsp_max=100.0:qcovhsp_min=96.7:qcovhsp_std=1.0710846008706412:qcovhsp_sum=993.5:qend_avg=124.9:qend_max=153.0:qend_min=69.0:qend_std=29.24019303781849:qend_sum=1249.0:qstart_avg=1.1:qstart_max=2.0:qstart_min=1.0:qstart_std=0.31622776601683794:qstart_sum=11.0:ref_name_counter=GB_GCA_001295905.1_protein.faa_LJHT01000060.1_1@PF00015_full_PFAM.1.133--1||RS_GCF_009674495.1_protein.faa_NZ_WKJN01000001.1_114@PF00015_full_PFAM.374.550--1||RS_GCF_900110275.1_protein.faa_NZ_FODC01000003.1_455@PF00015_full_PFAM.374.546--1||RS_GCF_900129765.1_protein.faa_NZ_FQWU01000003.1_27@PF00015_full_PFAM.497.663--7:scovhsp_avg=75.71000000000001:scovhsp_max=92.2:scovhsp_min=52.3:scovhsp_std=15.176037398185043:scovhsp_sum=757.1:send_avg=130.8:send_max=156.0:send_min=95.0:send_std=26.3809695719387:send_sum=1308.0:sstart_avg=6.6:sstart_max=27.0:sstart_min=2.0:sstart_std=8.302610031389728:sstart_sum=66.0],(fe444154-d79c-4c5d-abb6-551d78719188_4@MCPsignal.338.401:0.0556686[&&NHX:Sample=rhizpot3:Type=capture:capture_class=c__Gammaproteobacteria:capture_domain=d__Bacteria:capture_family=f__Burkholderiaceae:capture_genus=g__Paraburkholderia:capture_order=o__Burkholderiales:capture_phylum=p__Proteobacteria:capture_species=s__Paraburkholderia hiiakae:heptad=MCP-52H],(RS_GCF_003590835.1_protein.faa_NZ_QYUQ01000002.1_4174@PF00015_full_PFAM.492.666:0.0247849[&&NHX:Type=GTDB:gtdb_class=c__Gammaproteobacteria:gtdb_domain=d__Bacteria:gtdb_family=f__Burkholderiaceae:gtdb_genus=g__Paucimonas:gtdb_order=o__Burkholderiales:gtdb_phylum=p__Proteobacteria:gtdb_species=s__Paucimonas sp003590835:heptad=MCP-36H:species=d__Bacteria_p__Proteobacteria_c__Gammaproteobacteria_o__Burkholderiales_f__Burkholderiaceae_g__Paucimonas_s__Paucimonas sp003590835],(cc329057-b2d3-4bf7-a846-01eddb7ed091_5@MCPsignal.22.103:0.0255074[&&NHX:Sample=rhiztom2:Type=capture:capture_class=c__Gammaproteobacteria:capture_domain=d__Bacteria:capture_family=f__Burkholderiaceae:capture_genus=g__LX47W:capture_order=o__Burkholderiales:capture_phylum=p__Proteobacteria:capture_species=s__LX47W sp014042365:heptad=MCP-36H],((((RS_GCF_900113115.1_protein.faa_NZ_FOOF01000001.1_359@PF00015_full_PFAM.376.542:5e-09[&&NHX:Type=GTDB:gtdb_class=c__Gammaproteobacteria:gtdb_domain=d__Bacteria:gtdb_family=f__Burkholderiaceae:gtdb_genus=g__Pseudoduganella:gtdb_order=o__Burkholderiales:gtdb_phylum=p__Proteobacteria:gtdb_species=s__Pseudoduganella sp900113115:heptad=MCP-36H:species=d__Bacteria_p__Proteobacteria_c__Gammaproteobacteria_o__Burkholderiales_f__Burkholderiaceae_g__Pseudoduganella_s__Pseudoduganella sp900113115],((RS_GCF_004217275.1_protein.faa_NZ_SHKT01000001.1_567@PF00015_full_PFAM.377.541:0.00458312[&&NHX:Type=GTDB:gtdb_class=c__Gammaproteobacteria:gtdb_domain=d__Bacteria:gtdb_family=f__Burkholderiaceae:gtdb_genus=g__Pseudoduganella:gtdb_order=o__Burkholderiales:gtdb_phylum=p__Proteobacteria:gtdb_species=s__Pseudoduganella sp004217275:heptad=MCP-36H:species=d__Bacteria_p__Proteobacteria_c__Gammaproteobacteria_o__Burkholderiales_f__Burkholderiaceae_g__Pseudoduganella_s__Pseudoduganella sp004217275],(95c16a94-19e8-51eb-aa8d-3cd1d7b6390c_4@MCPsignal.100.173:5e-09[&&NHX:Sample=rhiztom2:Type=capture:capture_class=c__Bacilli:capture_domain=d__Bacteria:capture_family=f__Tumebacillaceae:capture_genus=g__Tumebacillus:capture_order=o__Tumebacillales:capture_phylum=p__Firmicutes:capture_species=s__Tumebacillus sp016722965:heptad=MCP-36H],(RS_GCF_009857475.1_protein.faa_NZ_WWCJ01000006.1_284@PF00015_full_PFAM.373.551:0.014359[&&NHX:Type=GTDB:gtdb_class=c__Gammaproteobacteria:gtdb_domain=d__Bacteria:gtdb_family=f__Burkholderiaceae:gtdb_genus=g__Pseudoduganella:gtdb_order=o__Burkholderiales:gtdb_phylum=p__Proteobacteria:gtdb_species=s__Pseudoduganella guangdongensis:heptad=MCP-36H:species=d__Bacteria_p__Proteobacteria_c__Gammaproteobacteria_o__Burkholderiales_f__Burkholderiaceae_g__Pseudoduganella_s__Pseudoduganella guangdongensis],38df59be-6dcf-439d-b4a9-b0c6aabd570d_5@MCPsignal.67.136:0.0245168[&&NHX:Sample=rhiztom3:Type=capture:capture_class=c__Bacilli:capture_domain=d__Bacteria:capture_family=f__Paenibacillaceae:capture_genus=g__Paenibacillus_T:capture_order=o__Paenibacillales:capture_phylum=p__Firmicutes:capture_species=s__Paenibacillus_T sp009789195:heptad=MCP-36H])0.83:0.00795039[&&NHX:Sample_counter=rhiztom3--1:Type_counter=GTDB--1||capture--1:capture_class_counter=c__Bacilli--1:capture_domain_counter=d__Bacteria--1:capture_family_counter=f__Paenibacillaceae--1:capture_genus_counter=g__Paenibacillus_T--1:capture_order_counter=o__Paenibacillales--1:capture_phylum_counter=p__Firmicutes--1:capture_species_counter=s__Paenibacillus_T sp009789195--1:gtdb_class_counter=c__Gammaproteobacteria--1:gtdb_domain_counter=d__Bacteria--1:gtdb_family_counter=f__Burkholderiaceae--1:gtdb_genus_counter=g__Pseudoduganella--1:gtdb_order_counter=o__Burkholderiales--1:gtdb_phylum_counter=p__Proteobacteria--1:gtdb_species_counter=s__Pseudoduganella guangdongensis--1:heptad_counter=MCP-36H--2:lbd_counter=:lca_tree=s__Pseudoduganella guangdongensis:name=N1026867:ref_name_counter=])0:1.8e-08[&&NHX:Sample_counter=rhiztom2--1||rhiztom3--1:Type_counter=GTDB--1||capture--2:capture_class_counter=c__Bacilli--2:capture_domain_counter=d__Bacteria--2:capture_family_counter=f__Paenibacillaceae--1||f__Tumebacillaceae--1:capture_genus_counter=g__Paenibacillus_T--1||g__Tumebacillus--1:capture_order_counter=o__Paenibacillales--1||o__Tumebacillales--1:capture_phylum_counter=p__Firmicutes--2:capture_species_counter=s__Paenibacillus_T sp009789195--1||s__Tumebacillus sp016722965--1:gtdb_class_counter=c__Gammaproteobacteria--1:gtdb_domain_counter=d__Bacteria--1:gtdb_family_counter=f__Burkholderiaceae--1:gtdb_genus_counter=g__Pseudoduganella--1:gtdb_order_counter=o__Burkholderiales--1:gtdb_phylum_counter=p__Proteobacteria--1:gtdb_species_counter=s__Pseudoduganella guangdongensis--1:heptad_counter=MCP-36H--3:lbd_counter=:lca_tree=s__Pseudoduganella guangdongensis:name=N1026868:ref_name_counter=])0.795:0.00547405[&&NHX:Sample_counter=rhiztom2--1||rhiztom3--1:Type_counter=GTDB--2||capture--2:capture_class_counter=c__Bacilli--2:capture_domain_counter=d__Bacteria--2:capture_family_counter=f__Paenibacillaceae--1||f__Tumebacillaceae--1:capture_genus_counter=g__Paenibacillus_T--1||g__Tumebacillus--1:capture_order_counter=o__Paenibacillales--1||o__Tumebacillales--1:capture_phylum_counter=p__Firmicutes--2:capture_species_counter=s__Paenibacillus_T sp009789195--1||s__Tumebacillus sp016722965--1:gtdb_class_counter=c__Gammaproteobacteria--2:gtdb_domain_counter=d__Bacteria--2:gtdb_family_counter=f__Burkholderiaceae--2:gtdb_genus_counter=g__Pseudoduganella--2:gtdb_order_counter=o__Burkholderiales--2:gtdb_phylum_counter=p__Proteobacteria--2:gtdb_species_counter=s__Pseudoduganella guangdongensis--1||s__Pseudoduganella sp004217275--1:heptad_counter=MCP-36H--4:lbd_counter=:lca_tree=g__Pseudoduganella:name=N1026869:ref_name_counter=],(RS_GCF_001425005.1_protein.faa_NZ_LMDB01000012.1_146@PF00015_full_PFAM.377.542:5e-09[&&NHX:Type=GTDB:gtdb_class=c__Gammaproteobacteria:gtdb_domain=d__Bacteria:gtdb_family=f__Burkholderiaceae:gtdb_genus=g__Pseudoduganella:gtdb_order=o__Burkholderiales:gtdb_phylum=p__Proteobacteria:gtdb_species=s__Pseudoduganella sp001425005:heptad=MCP-36H:species=d__Bacteria_p__Proteobacteria_c__Gammaproteobacteria_o__Burkholderiales_f__Burkholderiaceae_g__Pseudoduganella_s__Pseudoduganella sp001425005],RS_GCF_001427305.1_protein.faa_NZ_LMFZ01000007.1_115@PF00015_full_PFAM.376.540:0.00931079[&&NHX:Type=GTDB:gtdb_class=c__Gammaproteobacteria:gtdb_domain=d__Bacteria:gtdb_family=f__Burkholderiaceae:gtdb_genus=g__Pseudoduganella:gtdb_order=o__Burkholderiales:gtdb_phylum=p__Proteobacteria:gtdb_species=s__Pseudoduganella sp001427305:heptad=MCP-36H:species=d__Bacteria_p__Proteobacteria_c__Gammaproteobacteria_o__Burkholderiales_f__Burkholderiaceae_g__Pseudoduganella_s__Pseudoduganella sp001427305])0.86:0.00460091[&&NHX:Sample_counter=:Type_counter=GTDB--2:capture_class_counter=:capture_domain_counter=:capture_family_counter=:capture_genus_counter=:capture_order_counter=:capture_phylum_counter=:capture_species_counter=:evoltype=D:gtdb_class_counter=c__Gammaproteobacteria--2:gtdb_domain_counter=d__Bacteria--2:gtdb_family_counter=f__Burkholderiaceae--2:gtdb_genus_counter=g__Pseudoduganella--2:gtdb_order_counter=o__Burkholderiales--2:gtdb_phylum_counter=p__Proteobacteria--2:gtdb_species_counter=s__Pseudoduganella sp001425005--1||s__Pseudoduganella sp001427305--1:heptad_counter=MCP-36H--2:lbd_counter=:lca=d__Bacteria:lca_tree=g__Pseudoduganella:name=N1026872:ref_name_counter=])0:5e-09[&&NHX:Sample_counter=rhiztom2--1||rhiztom3--1:Type_counter=GTDB--4||capture--2:capture_class_counter=c__Bacilli--2:capture_domain_counter=d__Bacteria--2:capture_family_counter=f__Paenibacillaceae--1||f__Tumebacillaceae--1:capture_genus_counter=g__Paenibacillus_T--1||g__Tumebacillus--1:capture_order_counter=o__Paenibacillales--1||o__Tumebacillales--1:capture_phylum_counter=p__Firmicutes--2:capture_species_counter=s__Paenibacillus_T sp009789195--1||s__Tumebacillus sp016722965--1:gtdb_class_counter=c__Gammaproteobacteria--4:gtdb_domain_counter=d__Bacteria--4:gtdb_family_counter=f__Burkholderiaceae--4:gtdb_genus_counter=g__Pseudoduganella--4:gtdb_order_counter=o__Burkholderiales--4:gtdb_phylum_counter=p__Proteobacteria--4:gtdb_species_counter=s__Pseudoduganella guangdongensis--1||s__Pseudoduganella sp001425005--1||s__Pseudoduganella sp001427305--1||s__Pseudoduganella sp004217275--1:heptad_counter=MCP-36H--6:lbd_counter=:lca_tree=g__Pseudoduganella:name=N1026873:ref_name_counter=])0.852:0.0053403[&&NHX:Sample_counter=rhiztom2--1||rhiztom3--1:Type_counter=GTDB--5||capture--2:capture_class_counter=c__Bacilli--2:capture_domain_counter=d__Bacteria--2:capture_family_counter=f__Paenibacillaceae--1||f__Tumebacillaceae--1:capture_genus_counter=g__Paenibacillus_T--1||g__Tumebacillus--1:capture_order_counter=o__Paenibacillales--1||o__Tumebacillales--1:capture_phylum_counter=p__Firmicutes--2:capture_species_counter=s__Paenibacillus_T sp009789195--1||s__Tumebacillus sp016722965--1:gtdb_class_counter=c__Gammaproteobacteria--5:gtdb_domain_counter=d__Bacteria--5:gtdb_family_counter=f__Burkholderiaceae--5:gtdb_genus_counter=g__Pseudoduganella--5:gtdb_order_counter=o__Burkholderiales--5:gtdb_phylum_counter=p__Proteobacteria--5:gtdb_species_counter=s__Pseudoduganella guangdongensis--1||s__Pseudoduganella sp001425005--1||s__Pseudoduganella sp001427305--1||s__Pseudoduganella sp004217275--1||s__Pseudoduganella sp900113115--1:heptad_counter=MCP-36H--7:lbd_counter=:lca_tree=g__Pseudoduganella:name=N1026874:ref_name_counter=],(RS_GCF_000425385.1_protein.faa_NZ_KE384359.1_66@PF00015_full_PFAM.378.548:0.00908203[&&NHX:Type=GTDB:gtdb_class=c__Gammaproteobacteria:gtdb_domain=d__Bacteria:gtdb_family=f__Burkholderiaceae:gtdb_genus=g__Pseudoduganella:gtdb_order=o__Burkholderiales:gtdb_phylum=p__Proteobacteria:gtdb_species=s__Pseudoduganella violaceinigra:heptad=MCP-36H:species=d__Bacteria_p__Proteobacteria_c__Gammaproteobacteria_o__Burkholderiales_f__Burkholderiaceae_g__Pseudoduganella_s__Pseudoduganella violaceinigra],RS_GCF_009720745.1_protein.faa_NZ_WNKX01000004.1_119@PF00015_full_PFAM.376.540:5e-09[&&NHX:Type=GTDB:gtdb_class=c__Gammaproteobacteria:gtdb_domain=d__Bacteria:gtdb_family=f__Burkholderiaceae:gtdb_genus=g__Pseudoduganella:gtdb_order=o__Burkholderiales:gtdb_phylum=p__Proteobacteria:gtdb_species=s__Pseudoduganella eburnea:heptad=MCP-36H:species=d__Bacteria_p__Proteobacteria_c__Gammaproteobacteria_o__Burkholderiales_f__Burkholderiaceae_g__Pseudoduganella_s__Pseudoduganella eburnea])0.806:0.00440392[&&NHX:Sample_counter=:Type_counter=GTDB--2:capture_class_counter=:capture_domain_counter=:capture_family_counter=:capture_genus_counter=:capture_order_counter=:capture_phylum_counter=:capture_species_counter=:evoltype=D:gtdb_class_counter=c__Gammaproteobacteria--2:gtdb_domain_counter=d__Bacteria--2:gtdb_family_counter=f__Burkholderiaceae--2:gtdb_genus_counter=g__Pseudoduganella--2:gtdb_order_counter=o__Burkholderiales--2:gtdb_phylum_counter=p__Proteobacteria--2:gtdb_species_counter=s__Pseudoduganella eburnea--1||s__Pseudoduganella violaceinigra--1:heptad_counter=MCP-36H--2:lbd_counter=:lca=d__Bacteria:lca_tree=g__Pseudoduganella:name=N1026877:ref_name_counter=])0:5e-09[&&NHX:Sample_counter=rhiztom2--1||rhiztom3--1:Type_counter=GTDB--7||capture--2:capture_class_counter=c__Bacilli--2:capture_domain_counter=d__Bacteria--2:capture_family_counter=f__Paenibacillaceae--1||f__Tumebacillaceae--1:capture_genus_counter=g__Paenibacillus_T--1||g__Tumebacillus--1:capture_order_counter=o__Paenibacillales--1||o__Tumebacillales--1:capture_phylum_counter=p__Firmicutes--2:capture_species_counter=s__Paenibacillus_T sp009789195--1||s__Tumebacillus sp016722965--1:gtdb_class_counter=c__Gammaproteobacteria--7:gtdb_domain_counter=d__Bacteria--7:gtdb_family_counter=f__Burkholderiaceae--7:gtdb_genus_counter=g__Pseudoduganella--7:gtdb_order_counter=o__Burkholderiales--7:gtdb_phylum_counter=p__Proteobacteria--7:gtdb_species_counter=s__Pseudoduganella eburnea--1||s__Pseudoduganella guangdongensis--1||s__Pseudoduganella sp001425005--1||s__Pseudoduganella sp001427305--1||s__Pseudoduganella sp004217275--1||s__Pseudoduganella sp900113115--1||s__Pseudoduganella violaceinigra--1:heptad_counter=MCP-36H--9:lbd_counter=:lca_tree=g__Pseudoduganella:name=N1026878:ref_name_counter=],RS_GCF_014042365.1_protein.faa_NZ_JACEZS010000010.1_98@PF00015_full_PFAM.374.543:0.0183922[&&NHX:Type=GTDB:gtdb_class=c__Gammaproteobacteria:gtdb_domain=d__Bacteria:gtdb_family=f__Burkholderiaceae:gtdb_genus=g__LX47W:gtdb_order=o__Burkholderiales:gtdb_phylum=p__Proteobacteria:gtdb_species=s__LX47W sp014042365:heptad=MCP-36H:species=d__Bacteria_p__Proteobacteria_c__Gammaproteobacteria_o__Burkholderiales_f__Burkholderiaceae_g__LX47W_s__LX47W sp014042365])0:5e-09[&&NHX:Sample_counter=rhiztom2--1||rhiztom3--1:Type_counter=GTDB--8||capture--2:capture_class_counter=c__Bacilli--2:capture_domain_counter=d__Bacteria--2:capture_family_counter=f__Paenibacillaceae--1||f__Tumebacillaceae--1:capture_genus_counter=g__Paenibacillus_T--1||g__Tumebacillus--1:capture_order_counter=o__Paenibacillales--1||o__Tumebacillales--1:capture_phylum_counter=p__Firmicutes--2:capture_species_counter=s__Paenibacillus_T sp009789195--1||s__Tumebacillus sp016722965--1:gtdb_class_counter=c__Gammaproteobacteria--8:gtdb_domain_counter=d__Bacteria--8:gtdb_family_counter=f__Burkholderiaceae--8:gtdb_genus_counter=g__LX47W--1||g__Pseudoduganella--7:gtdb_order_counter=o__Burkholderiales--8:gtdb_phylum_counter=p__Proteobacteria--8:gtdb_species_counter=s__LX47W sp014042365--1||s__Pseudoduganella eburnea--1||s__Pseudoduganella guangdongensis--1||s__Pseudoduganella sp001425005--1||s__Pseudoduganella sp001427305--1||s__Pseudoduganella sp004217275--1||s__Pseudoduganella sp900113115--1||s__Pseudoduganella violaceinigra--1:heptad_counter=MCP-36H--10:lbd_counter=:lca_tree=f__Burkholderiaceae:name=N1026880:ref_name_counter=],(a4082f89-bf53-4cd6-9be7-627617e60244_2@MCPsignal.22.110:0.0104717[&&NHX:Sample=rhiztom3:Type=capture:besthit=98.9:bitscore=157.0:capture_class=c__Gammaproteobacteria:capture_domain=d__Bacteria:capture_family=f__Chromobacteriaceae:capture_genus=g__Aquitalea:capture_order=o__Burkholderiales:capture_phylum=p__Proteobacteria:capture_species=s__Aquitalea sp003693445:evalue=1.41e-50:gapopen=0.0:heptad=MCP-36H:length=88.0:mismatch=1.0:qcovhsp=100.0:qend=88.0:qstart=1.0:ref_name=RS_GCF_009720745.1_protein.faa_NZ_WNKX01000004.1_119@PF00015_full_PFAM.376.540:scovhsp=53.7:send=134.0:sstart=47.0],ceaa323a-3093-4228-9860-bc0089552ca4_3@MCPsignal.19.139:0.0478648[&&NHX:Sample=rhiztom3:Type=capture:besthit=99.1:bitscore=206.0:capture_class=c__Gammaproteobacteria:capture_domain=d__Bacteria:capture_family=f__Burkholderiaceae:capture_genus=g__Pseudoduganella:capture_order=o__Burkholderiales:capture_phylum=p__Proteobacteria:capture_species=s__Pseudoduganella sp004217275:evalue=3.46e-69:gapopen=0.0:heptad=MCP-36H:length=115.0:mismatch=1.0:qcovhsp=95.8:qend=119.0:qstart=5.0:ref_name=RS_GCF_009720745.1_protein.faa_NZ_WNKX01000004.1_119@PF00015_full_PFAM.376.540:scovhsp=70.1:send=142.0:sstart=28.0])0:1.3e-08[&&NHX:Sample_counter=rhiztom3--2:Type_counter=capture--2:besthit_avg=99.0:besthit_max=99.1:besthit_min=98.9:besthit_std=0.14142135623730148:besthit_sum=198.0:bitscore_avg=181.5:bitscore_max=206.0:bitscore_min=157.0:bitscore_std=34.64823227814083:bitscore_sum=363.0:capture_class_counter=c__Gammaproteobacteria--2:capture_domain_counter=d__Bacteria--2:capture_family_counter=f__Burkholderiaceae--1||f__Chromobacteriaceae--1:capture_genus_counter=g__Aquitalea--1||g__Pseudoduganella--1:capture_order_counter=o__Burkholderiales--2:capture_phylum_counter=p__Proteobacteria--2:capture_species_counter=s__Aquitalea sp003693445--1||s__Pseudoduganella sp004217275--1:evalue_avg=7.05e-51:evalue_max=1.41e-50:evalue_min=3.46e-69:evalue_std=9.97020561473032e-51:evalue_sum=1.41e-50:gapopen_avg=0.0:gapopen_max=0.0:gapopen_min=0.0:gapopen_std=0.0:gapopen_sum=0.0:gtdb_class_counter=:gtdb_domain_counter=:gtdb_family_counter=:gtdb_genus_counter=:gtdb_order_counter=:gtdb_phylum_counter=:gtdb_species_counter=:heptad_counter=MCP-36H--2:lbd_counter=:length_avg=101.5:length_max=115.0:length_min=88.0:length_std=19.091883092036785:length_sum=203.0:mismatch_avg=1.0:mismatch_max=1.0:mismatch_min=1.0:mismatch_std=0.0:mismatch_sum=2.0:name=N1026883:qcovhsp_avg=97.9:qcovhsp_max=100.0:qcovhsp_min=95.8:qcovhsp_std=2.9698484809835013:qcovhsp_sum=195.8:qend_avg=103.5:qend_max=119.0:qend_min=88.0:qend_std=21.920310216782973:qend_sum=207.0:qstart_avg=3.0:qstart_max=5.0:qstart_min=1.0:qstart_std=2.8284271247461903:qstart_sum=6.0:ref_name_counter=RS_GCF_009720745.1_protein.faa_NZ_WNKX01000004.1_119@PF00015_full_PFAM.376.540--2:scovhsp_avg=61.9:scovhsp_max=70.1:scovhsp_min=53.7:scovhsp_std=11.596551211459373:scovhsp_sum=123.8:send_avg=138.0:send_max=142.0:send_min=134.0:send_std=5.656854249492381:send_sum=276.0:sstart_avg=37.5:sstart_max=47.0:sstart_min=28.0:sstart_std=13.435028842544403:sstart_sum=75.0])0.844:0.0269638[&&NHX:Sample_counter=rhiztom2--1||rhiztom3--3:Type_counter=GTDB--8||capture--4:besthit_avg=99.0:besthit_max=99.1:besthit_min=98.9:besthit_std=0.14142135623730148:besthit_sum=198.0:bitscore_avg=181.5:bitscore_max=206.0:bitscore_min=157.0:bitscore_std=34.64823227814083:bitscore_sum=363.0:capture_class_counter=c__Bacilli--2||c__Gammaproteobacteria--2:capture_domain_counter=d__Bacteria--4:capture_family_counter=f__Burkholderiaceae--1||f__Chromobacteriaceae--1||f__Paenibacillaceae--1||f__Tumebacillaceae--1:capture_genus_counter=g__Aquitalea--1||g__Paenibacillus_T--1||g__Pseudoduganella--1||g__Tumebacillus--1:capture_order_counter=o__Burkholderiales--2||o__Paenibacillales--1||o__Tumebacillales--1:capture_phylum_counter=p__Firmicutes--2||p__Proteobacteria--2:capture_species_counter=s__Aquitalea sp003693445--1||s__Paenibacillus_T sp009789195--1||s__Pseudoduganella sp004217275--1||s__Tumebacillus sp016722965--1:evalue_avg=7.05e-51:evalue_max=1.41e-50:evalue_min=3.46e-69:evalue_std=9.97020561473032e-51:evalue_sum=1.41e-50:gapopen_avg=0.0:gapopen_max=0.0:gapopen_min=0.0:gapopen_std=0.0:gapopen_sum=0.0:gtdb_class_counter=c__Gammaproteobacteria--8:gtdb_domain_counter=d__Bacteria--8:gtdb_family_counter=f__Burkholderiaceae--8:gtdb_genus_counter=g__LX47W--1||g__Pseudoduganella--7:gtdb_order_counter=o__Burkholderiales--8:gtdb_phylum_counter=p__Proteobacteria--8:gtdb_species_counter=s__LX47W sp014042365--1||s__Pseudoduganella eburnea--1||s__Pseudoduganella guangdongensis--1||s__Pseudoduganella sp001425005--1||s__Pseudoduganella sp001427305--1||s__Pseudoduganella sp004217275--1||s__Pseudoduganella sp900113115--1||s__Pseudoduganella violaceinigra--1:heptad_counter=MCP-36H--12:lbd_counter=:lca_tree=f__Burkholderiaceae:length_avg=101.5:length_max=115.0:length_min=88.0:length_std=19.091883092036785:length_sum=203.0:mismatch_avg=1.0:mismatch_max=1.0:mismatch_min=1.0:mismatch_std=0.0:mismatch_sum=2.0:name=N1026884:qcovhsp_avg=97.9:qcovhsp_max=100.0:qcovhsp_min=95.8:qcovhsp_std=2.9698484809835013:qcovhsp_sum=195.8:qend_avg=103.5:qend_max=119.0:qend_min=88.0:qend_std=21.920310216782973:qend_sum=207.0:qstart_avg=3.0:qstart_max=5.0:qstart_min=1.0:qstart_std=2.8284271247461903:qstart_sum=6.0:ref_name_counter=RS_GCF_009720745.1_protein.faa_NZ_WNKX01000004.1_119@PF00015_full_PFAM.376.540--2:scovhsp_avg=61.9:scovhsp_max=70.1:scovhsp_min=53.7:scovhsp_std=11.596551211459373:scovhsp_sum=123.8:send_avg=138.0:send_max=142.0:send_min=134.0:send_std=5.656854249492381:send_sum=276.0:sstart_avg=37.5:sstart_max=47.0:sstart_min=28.0:sstart_std=13.435028842544403:sstart_sum=75.0])0.991:0.133744[&&NHX:Sample_counter=rhiztom2--2||rhiztom3--3:Type_counter=GTDB--8||capture--5:besthit_avg=99.0:besthit_max=99.1:besthit_min=98.9:besthit_std=0.14142135623730148:besthit_sum=198.0:bitscore_avg=181.5:bitscore_max=206.0:bitscore_min=157.0:bitscore_std=34.64823227814083:bitscore_sum=363.0:capture_class_counter=c__Bacilli--2||c__Gammaproteobacteria--3:capture_domain_counter=d__Bacteria--5:capture_family_counter=f__Burkholderiaceae--2||f__Chromobacteriaceae--1||f__Paenibacillaceae--1||f__Tumebacillaceae--1:capture_genus_counter=g__Aquitalea--1||g__LX47W--1||g__Paenibacillus_T--1||g__Pseudoduganella--1||g__Tumebacillus--1:capture_order_counter=o__Burkholderiales--3||o__Paenibacillales--1||o__Tumebacillales--1:capture_phylum_counter=p__Firmicutes--2||p__Proteobacteria--3:capture_species_counter=s__Aquitalea sp003693445--1||s__LX47W sp014042365--1||s__Paenibacillus_T sp009789195--1||s__Pseudoduganella sp004217275--1||s__Tumebacillus sp016722965--1:evalue_avg=7.05e-51:evalue_max=1.41e-50:evalue_min=3.46e-69:evalue_std=9.97020561473032e-51:evalue_sum=1.41e-50:gapopen_avg=0.0:gapopen_max=0.0:gapopen_min=0.0:gapopen_std=0.0:gapopen_sum=0.0:gtdb_class_counter=c__Gammaproteobacteria--8:gtdb_domain_counter=d__Bacteria--8:gtdb_family_counter=f__Burkholderiaceae--8:gtdb_genus_counter=g__LX47W--1||g__Pseudoduganella--7:gtdb_order_counter=o__Burkholderiales--8:gtdb_phylum_counter=p__Proteobacteria--8:gtdb_species_counter=s__LX47W sp014042365--1||s__Pseudoduganella eburnea--1||s__Pseudoduganella guangdongensis--1||s__Pseudoduganella sp001425005--1||s__Pseudoduganella sp001427305--1||s__Pseudoduganella sp004217275--1||s__Pseudoduganella sp900113115--1||s__Pseudoduganella violaceinigra--1:heptad_counter=MCP-36H--13:lbd_counter=:lca_tree=f__Burkholderiaceae:length_avg=101.5:length_max=115.0:length_min=88.0:length_std=19.091883092036785:length_sum=203.0:mismatch_avg=1.0:mismatch_max=1.0:mismatch_min=1.0:mismatch_std=0.0:mismatch_sum=2.0:name=N1026885:qcovhsp_avg=97.9:qcovhsp_max=100.0:qcovhsp_min=95.8:qcovhsp_std=2.9698484809835013:qcovhsp_sum=195.8:qend_avg=103.5:qend_max=119.0:qend_min=88.0:qend_std=21.920310216782973:qend_sum=207.0:qstart_avg=3.0:qstart_max=5.0:qstart_min=1.0:qstart_std=2.8284271247461903:qstart_sum=6.0:ref_name_counter=RS_GCF_009720745.1_protein.faa_NZ_WNKX01000004.1_119@PF00015_full_PFAM.376.540--2:scovhsp_avg=61.9:scovhsp_max=70.1:scovhsp_min=53.7:scovhsp_std=11.596551211459373:scovhsp_sum=123.8:send_avg=138.0:send_max=142.0:send_min=134.0:send_std=5.656854249492381:send_sum=276.0:sstart_avg=37.5:sstart_max=47.0:sstart_min=28.0:sstart_std=13.435028842544403:sstart_sum=75.0])0:6e-09[&&NHX:Sample_counter=rhiztom2--2||rhiztom3--3:Type_counter=GTDB--9||capture--5:besthit_avg=99.0:besthit_max=99.1:besthit_min=98.9:besthit_std=0.14142135623730148:besthit_sum=198.0:bitscore_avg=181.5:bitscore_max=206.0:bitscore_min=157.0:bitscore_std=34.64823227814083:bitscore_sum=363.0:capture_class_counter=c__Bacilli--2||c__Gammaproteobacteria--3:capture_domain_counter=d__Bacteria--5:capture_family_counter=f__Burkholderiaceae--2||f__Chromobacteriaceae--1||f__Paenibacillaceae--1||f__Tumebacillaceae--1:capture_genus_counter=g__Aquitalea--1||g__LX47W--1||g__Paenibacillus_T--1||g__Pseudoduganella--1||g__Tumebacillus--1:capture_order_counter=o__Burkholderiales--3||o__Paenibacillales--1||o__Tumebacillales--1:capture_phylum_counter=p__Firmicutes--2||p__Proteobacteria--3:capture_species_counter=s__Aquitalea sp003693445--1||s__LX47W sp014042365--1||s__Paenibacillus_T sp009789195--1||s__Pseudoduganella sp004217275--1||s__Tumebacillus sp016722965--1:evalue_avg=7.05e-51:evalue_max=1.41e-50:evalue_min=3.46e-69:evalue_std=9.97020561473032e-51:evalue_sum=1.41e-50:gapopen_avg=0.0:gapopen_max=0.0:gapopen_min=0.0:gapopen_std=0.0:gapopen_sum=0.0:gtdb_class_counter=c__Gammaproteobacteria--9:gtdb_domain_counter=d__Bacteria--9:gtdb_family_counter=f__Burkholderiaceae--9:gtdb_genus_counter=g__LX47W--1||g__Paucimonas--1||g__Pseudoduganella--7:gtdb_order_counter=o__Burkholderiales--9:gtdb_phylum_counter=p__Proteobacteria--9:gtdb_species_counter=s__LX47W sp014042365--1||s__Paucimonas sp003590835--1||s__Pseudoduganella eburnea--1||s__Pseudoduganella guangdongensis--1||s__Pseudoduganella sp001425005--1||s__Pseudoduganella sp001427305--1||s__Pseudoduganella sp004217275--1||s__Pseudoduganella sp900113115--1||s__Pseudoduganella violaceinigra--1:heptad_counter=MCP-36H--14:lbd_counter=:lca_tree=f__Burkholderiaceae:length_avg=101.5:length_max=115.0:length_min=88.0:length_std=19.091883092036785:length_sum=203.0:mismatch_avg=1.0:mismatch_max=1.0:mismatch_min=1.0:mismatch_std=0.0:mismatch_sum=2.0:name=N1026886:qcovhsp_avg=97.9:qcovhsp_max=100.0:qcovhsp_min=95.8:qcovhsp_std=2.9698484809835013:qcovhsp_sum=195.8:qend_avg=103.5:qend_max=119.0:qend_min=88.0:qend_std=21.920310216782973:qend_sum=207.0:qstart_avg=3.0:qstart_max=5.0:qstart_min=1.0:qstart_std=2.8284271247461903:qstart_sum=6.0:ref_name_counter=RS_GCF_009720745.1_protein.faa_NZ_WNKX01000004.1_119@PF00015_full_PFAM.376.540--2:scovhsp_avg=61.9:scovhsp_max=70.1:scovhsp_min=53.7:scovhsp_std=11.596551211459373:scovhsp_sum=123.8:send_avg=138.0:send_max=142.0:send_min=134.0:send_std=5.656854249492381:send_sum=276.0:sstart_avg=37.5:sstart_max=47.0:sstart_min=28.0:sstart_std=13.435028842544403:sstart_sum=75.0])0.814:0.0124723[&&NHX:Sample_counter=rhizpot3--1||rhiztom2--2||rhiztom3--3:Type_counter=GTDB--9||capture--6:besthit_avg=99.0:besthit_max=99.1:besthit_min=98.9:besthit_std=0.14142135623730148:besthit_sum=198.0:bitscore_avg=181.5:bitscore_max=206.0:bitscore_min=157.0:bitscore_std=34.64823227814083:bitscore_sum=363.0:capture_class_counter=c__Bacilli--2||c__Gammaproteobacteria--4:capture_domain_counter=d__Bacteria--6:capture_family_counter=f__Burkholderiaceae--3||f__Chromobacteriaceae--1||f__Paenibacillaceae--1||f__Tumebacillaceae--1:capture_genus_counter=g__Aquitalea--1||g__LX47W--1||g__Paenibacillus_T--1||g__Paraburkholderia--1||g__Pseudoduganella--1||g__Tumebacillus--1:capture_order_counter=o__Burkholderiales--4||o__Paenibacillales--1||o__Tumebacillales--1:capture_phylum_counter=p__Firmicutes--2||p__Proteobacteria--4:capture_species_counter=s__Aquitalea sp003693445--1||s__LX47W sp014042365--1||s__Paenibacillus_T sp009789195--1||s__Paraburkholderia hiiakae--1||s__Pseudoduganella sp004217275--1||s__Tumebacillus sp016722965--1:evalue_avg=7.05e-51:evalue_max=1.41e-50:evalue_min=3.46e-69:evalue_std=9.97020561473032e-51:evalue_sum=1.41e-50:gapopen_avg=0.0:gapopen_max=0.0:gapopen_min=0.0:gapopen_std=0.0:gapopen_sum=0.0:gtdb_class_counter=c__Gammaproteobacteria--9:gtdb_domain_counter=d__Bacteria--9:gtdb_family_counter=f__Burkholderiaceae--9:gtdb_genus_counter=g__LX47W--1||g__Paucimonas--1||g__Pseudoduganella--7:gtdb_order_counter=o__Burkholderiales--9:gtdb_phylum_counter=p__Proteobacteria--9:gtdb_species_counter=s__LX47W sp014042365--1||s__Paucimonas sp003590835--1||s__Pseudoduganella eburnea--1||s__Pseudoduganella guangdongensis--1||s__Pseudoduganella sp001425005--1||s__Pseudoduganella sp001427305--1||s__Pseudoduganella sp004217275--1||s__Pseudoduganella sp900113115--1||s__Pseudoduganella violaceinigra--1:heptad_counter=MCP-36H--14||MCP-52H--1:lbd_counter=:lca_tree=f__Burkholderiaceae:length_avg=101.5:length_max=115.0:length_min=88.0:length_std=19.091883092036785:length_sum=203.0:mismatch_avg=1.0:mismatch_max=1.0:mismatch_min=1.0:mismatch_std=0.0:mismatch_sum=2.0:name=N1026887:qcovhsp_avg=97.9:qcovhsp_max=100.0:qcovhsp_min=95.8:qcovhsp_std=2.9698484809835013:qcovhsp_sum=195.8:qend_avg=103.5:qend_max=119.0:qend_min=88.0:qend_std=21.920310216782973:qend_sum=207.0:qstart_avg=3.0:qstart_max=5.0:qstart_min=1.0:qstart_std=2.8284271247461903:qstart_sum=6.0:ref_name_counter=RS_GCF_009720745.1_protein.faa_NZ_WNKX01000004.1_119@PF00015_full_PFAM.376.540--2:scovhsp_avg=61.9:scovhsp_max=70.1:scovhsp_min=53.7:scovhsp_std=11.596551211459373:scovhsp_sum=123.8:send_avg=138.0:send_max=142.0:send_min=134.0:send_std=5.656854249492381:send_sum=276.0:sstart_avg=37.5:sstart_max=47.0:sstart_min=28.0:sstart_std=13.435028842544403:sstart_sum=75.0])0.806:0.0114632[&&NHX:Sample_counter=rhizpot1--6||rhizpot2--1||rhizpot3--5||rhiztom1--2||rhiztom2--12||rhiztom3--21:Type_counter=GTDB--71||capture--47:besthit_avg=93.25833333333333:besthit_max=99.1:besthit_min=71.0:besthit_std=9.215940570883724:besthit_sum=1119.1:bitscore_avg=196.775:bitscore_max=256.0:bitscore_min=86.3:bitscore_std=48.34147710911313:bitscore_sum=2361.3:capture_class_counter=c__Alphaproteobacteria--1||c__Bacilli--2||c__Clostridia--2||c__Cyanobacteriia--2||c__Desulfovibrionia--1||c__Gammaproteobacteria--21||c__Ktedonobacteria--1||c__Magnetococcia--3||c__Negativicutes--1||c__Phycisphaerae--2||c__Spirochaetia--2||c__Thermodesulfovibrionia--1||c__UBA6191--8:capture_domain_counter=d__Bacteria--47:capture_family_counter=f__Burkholderiaceae--14||f__Chromobacteriaceae--6||f__Desulfovibrionaceae--1||f__Dissulfurispiraceae--1||f__Fen-1364--2||f__Geitlerinemaceae--2||f__JACPRK01--8||f__Ktedonobacteraceae--1||f__Lachnospiraceae--2||f__Magnetaquicoccaceae--2||f__Magnetococcaceae--1||f__Paenibacillaceae--1||f__Pseudomonadaceae--1||f__Rhizobiaceae--1||f__Selenomonadaceae--1||f__Tumebacillaceae--1||f__UBA1924--2:capture_genus_counter=g__Aminidesulfovibrio--1||g__Aquitalea--4||g__Azohydromonas--1||g__CADDYT01--1||g__Duganella--5||g__Fen-1364--2||g__JAANAU01--2||g__JACPRK01--8||g__JADFXI01--1||g__JAEUIW01--2||g__Janthinobacterium--1||g__LX47W--1||g__Magnetococcus--1||g__Massilia--3||g__Paenibacillus_T--1||g__Paludibacterium--2||g__Paraburkholderia--2||g__Pararhizobium--1||g__Phormidium_A--2||g__Pseudoduganella--1||g__Pseudomonas--1||g__Selenomonas_C--1||g__Tumebacillus--1||g__UBA3282--1||g__XBB2008--1:capture_order_counter=o__Burkholderiales--20||o__Cyanobacteriales--2||o__Desulfovibrionales--1||o__JACPRK01--8||o__Ktedonobacterales--1||o__Lachnospirales--2||o__Magnetococcales--3||o__Paenibacillales--1||o__Phycisphaerales--2||o__Pseudomonadales--1||o__Rhizobiales--1||o__SZUA-6--2||o__Selenomonadales--1||o__Thermodesulfovibrionales--1||o__Tumebacillales--1:capture_phylum_counter=p__Chloroflexota--1||p__Cyanobacteria--2||p__Desulfobacterota_I--1||p__Firmicutes--2||p__Firmicutes_A--2||p__Firmicutes_C--1||p__Nitrospirota--1||p__Planctomycetota--2||p__Proteobacteria--25||p__Spirochaetota--2||p__UBP17--8:capture_species_counter=s__Aminidesulfovibrio sp002382645--1||s__Aquitalea pelogenes--2||s__Aquitalea sp003693445--2||s__Azohydromonas australica--1||s__CADDYT01 sp902810755--1||s__Duganella sp000335815--1||s__Duganella sp009380215--1||s__Duganella sp013375995--1||s__Duganella sp017833525--2||s__Fen-1364 sp003154555--2||s__JAANAU01 sp011089965--2||s__JACPRK01 sp016213845--8||s__JADFXI01 sp015233655--1||s__JAEUIW01 sp016794925--2||s__Janthinobacterium sp900156175--1||s__LX47W sp014042365--1||s__Magnetococcus marinus--1||s__Massilia sp012849555--3||s__Paenibacillus_T sp009789195--1||s__Paludibacterium sp019232825--2||s__Paraburkholderia hiiakae--1||s__Paraburkholderia sp004298475--1||s__Pararhizobium sp900111275--1||s__Phormidium_A sp004299065--1||s__Phormidium_A sp009846485--1||s__Pseudoduganella sp004217275--1||s__Pseudomonas sp002079985--1||s__Selenomonas_C bovis--1||s__Tumebacillus sp016722965--1||s__UBA3282 sp910578555--1||s__XBB2008 sp905234595--1:evalue_avg=3.9666666666666665e-24:evalue_max=4.76e-23:evalue_min=2.21e-88:evalue_std=1.3740936406713095e-23:evalue_sum=4.76e-23:gapopen_avg=0.16666666666666666:gapopen_max=1.0:gapopen_min=0.0:gapopen_std=0.38924947208076155:gapopen_sum=2.0:gtdb_class_counter=c__Gammaproteobacteria--71:gtdb_domain_counter=d__Bacteria--71:gtdb_family_counter=f__Burkholderiaceae--71:gtdb_genus_counter=g__Duganella--28||g__Janthinobacterium--24||g__LX47W--1||g__Massilia--2||g__Paucimonas--1||g__Pseudoduganella--13||g__Rugamonas--1||g__Undibacterium--1:gtdb_order_counter=o__Burkholderiales--71:gtdb_phylum_counter=p__Proteobacteria--71:gtdb_species_counter=s__Duganella aceris--1||s__Duganella alba--1||s__Duganella callida--1||s__Duganella levis--1||s__Duganella margarita--1||s__Duganella phyllosphaerae--1||s__Duganella radicis--1||s__Duganella rivi--1||s__Duganella sacchari--1||s__Duganella sp000335815--1||s__Duganella sp000381565--1||s__Duganella sp001423125--1||s__Duganella sp003217375--1||s__Duganella sp003416895--1||s__Duganella sp009380215--1||s__Duganella sp009674535--1||s__Duganella sp009857435--1||s__Duganella sp009857445--1||s__Duganella sp009857495--1||s__Duganella sp013375995--1||s__Duganella sp013376005--1||s__Duganella sp013408245--1||s__Duganella sp017833525--1||s__Duganella sp019219065--1||s__Duganella sp900100205--1||s__Duganella sp900109645--1||s__Duganella sp900110275--1||s__Duganella zoogloeoides--1||s__Janthinobacterium agaricidamnosum--1||s__Janthinobacterium lividum--1||s__Janthinobacterium lividum_C--1||s__Janthinobacterium lividum_E--1||s__Janthinobacterium psychrotolerans--1||s__Janthinobacterium sp000745325--1||s__Janthinobacterium sp001758725--1||s__Janthinobacterium sp001865675--1||s__Janthinobacterium sp002002885--1||s__Janthinobacterium sp002127585--1||s__Janthinobacterium sp002127655--1||s__Janthinobacterium sp002735705--1||s__Janthinobacterium sp002797895--1||s__Janthinobacterium sp002846335--1||s__Janthinobacterium sp002869965--1||s__Janthinobacterium sp002878455--1||s__Janthinobacterium sp009208565--1||s__Janthinobacterium sp009208735--1||s__Janthinobacterium sp009923995--1||s__Janthinobacterium sp014200675--1||s__Janthinobacterium sp014200725--1||s__Janthinobacterium sp900112025--1||s__Janthinobacterium sp900156175--1||s__Janthinobacterium violaceinigrum--1||s__LX47W sp014042365--1||s__Massilia sp003590855--1||s__Massilia sp900129765--1||s__Paucimonas sp003590835--1||s__Pseudoduganella aquatica_A--1||s__Pseudoduganella eburnea--1||s__Pseudoduganella ginsengisoli--1||s__Pseudoduganella guangdongensis--1||s__Pseudoduganella namucuonensis--1||s__Pseudoduganella sp001425005--1||s__Pseudoduganella sp001425045--1||s__Pseudoduganella sp001425265--1||s__Pseudoduganella sp001427305--1||s__Pseudoduganella sp004217275--1||s__Pseudoduganella sp009674485--1||s__Pseudoduganella sp900113115--1||s__Pseudoduganella violaceinigra--1||s__Rugamonas sp013284265--1||s__Undibacterium terreum--1:heptad_counter=MCP-24H--3||MCP-36H--114||MCP-52H--1:lbd_counter=PAS_3--1:lca_tree=f__Burkholderiaceae:length_avg=121.25:length_max=153.0:length_min=69.0:length_std=28.72479131975786:length_sum=1455.0:mismatch_avg=7.416666666666667:mismatch_max=34.0:mismatch_min=1.0:mismatch_std=9.820741809912818:mismatch_sum=89.0:name=N1026888:qcovhsp_avg=99.10833333333333:qcovhsp_max=100.0:qcovhsp_min=95.8:qcovhsp_std=1.4349268801981347:qcovhsp_sum=1189.3:qend_avg=121.33333333333333:qend_max=153.0:qend_min=69.0:qend_std=28.506245992870763:qend_sum=1456.0:qstart_avg=1.4166666666666667:qstart_max=5.0:qstart_min=1.0:qstart_std=1.1645001528813148:qstart_sum=17.0:ref_name_counter=GB_GCA_001295905.1_protein.faa_LJHT01000060.1_1@PF00015_full_PFAM.1.133--1||RS_GCF_009674495.1_protein.faa_NZ_WKJN01000001.1_114@PF00015_full_PFAM.374.550--1||RS_GCF_009720745.1_protein.faa_NZ_WNKX01000004.1_119@PF00015_full_PFAM.376.540--2||RS_GCF_900110275.1_protein.faa_NZ_FODC01000003.1_455@PF00015_full_PFAM.374.546--1||RS_GCF_900129765.1_protein.faa_NZ_FQWU01000003.1_27@PF00015_full_PFAM.497.663--7:scovhsp_avg=73.40833333333335:scovhsp_max=92.2:scovhsp_min=52.3:scovhsp_std=15.151205072584663:scovhsp_sum=880.9000000000001:send_avg=132.0:send_max=156.0:send_min=95.0:send_std=24.086963656339464:send_sum=1584.0:sstart_avg=11.75:sstart_max=47.0:sstart_min=2.0:sstart_std=14.747110656914211:sstart_sum=141.0])0.808:0.0128574[&&NHX:Sample_counter=rhizpot1--8||rhizpot2--1||rhizpot3--7||rhiztom1--4||rhiztom2--16||rhiztom3--27:Type_counter=GTDB--188||capture--63:besthit_avg=92.18571428571427:besthit_max=99.1:besthit_min=71.0:besthit_std=9.422383917104986:besthit_sum=1290.5999999999997:bitscore_avg=191.87857142857143:bitscore_max=256.0:bitscore_min=86.3:bitscore_std=47.012505350604954:bitscore_sum=2686.3:capture_class_counter=c__Alphaproteobacteria--1||c__Bacilli--2||c__Clostridia--2||c__Cyanobacteriia--2||c__Desulfitobacteriia--1||c__Desulfovibrionia--1||c__Gammaproteobacteria--33||c__Ktedonobacteria--1||c__Leptospirae--3||c__Magnetococcia--3||c__Negativicutes--1||c__Phycisphaerae--2||c__Spirochaetia--2||c__Thermodesulfovibrionia--1||c__UBA6191--8:capture_domain_counter=d__Bacteria--63:capture_family_counter=f__Burkholderiaceae--17||f__Chromobacteriaceae--6||f__Desulfitobacteriaceae--1||f__Desulfovibrionaceae--1||f__Dissulfurispiraceae--1||f__Fen-1364--2||f__Gallionellaceae--1||f__Geitlerinemaceae--2||f__Halomonadaceae--1||f__JACPRK01--8||f__Ktedonobacteraceae--1||f__Lachnospiraceae--2||f__Leptospiraceae--3||f__Magnetaquicoccaceae--2||f__Magnetococcaceae--1||f__Paenibacillaceae--1||f__Pseudomonadaceae--2||f__Psychromonadaceae--1||f__Rhizobiaceae--1||f__Rhodanobacteraceae--5||f__Selenomonadaceae--1||f__Tumebacillaceae--1||f__UBA1924--2:capture_genus_counter=g__Aminidesulfovibrio--1||g__Aquitalea--4||g__Azohydromonas--1||g__CADDYT01--1||g__Desulfosporosinus--1||g__Duganella--6||g__Dyella_A--5||g__Fen-1364--2||g__Gallionella--1||g__JAANAU01--2||g__JACPRK01--8||g__JADFXI01--1||g__JAEUIW01--2||g__Janthinobacterium--1||g__LX47W--1||g__Leptospira--3||g__Magnetococcus--1||g__Massilia--3||g__Motilimonas--1||g__Paenibacillus_T--1||g__Paludibacterium--2||g__Pandoraea--1||g__Paraburkholderia--3||g__Pararhizobium--1||g__Phormidium_A--2||g__Pseudoduganella--1||g__Pseudomonas--1||g__Pseudomonas_E--1||g__Salinicola--1||g__Selenomonas_C--1||g__Tumebacillus--1||g__UBA3282--1||g__XBB2008--1:capture_order_counter=o__Burkholderiales--24||o__Cyanobacteriales--2||o__Desulfitobacteriales--1||o__Desulfovibrionales--1||o__Enterobacterales--1||o__JACPRK01--8||o__Ktedonobacterales--1||o__Lachnospirales--2||o__Leptospirales--3||o__Magnetococcales--3||o__Paenibacillales--1||o__Phycisphaerales--2||o__Pseudomonadales--3||o__Rhizobiales--1||o__SZUA-6--2||o__Selenomonadales--1||o__Thermodesulfovibrionales--1||o__Tumebacillales--1||o__Xanthomonadales--5:capture_phylum_counter=p__Chloroflexota--1||p__Cyanobacteria--2||p__Desulfobacterota_I--1||p__Firmicutes--2||p__Firmicutes_A--2||p__Firmicutes_B--1||p__Firmicutes_C--1||p__Nitrospirota--1||p__Planctomycetota--2||p__Proteobacteria--37||p__Spirochaetota--5||p__UBP17--8:capture_species_counter=s__Aminidesulfovibrio sp002382645--1||s__Aquitalea pelogenes--2||s__Aquitalea sp003693445--2||s__Azohydromonas australica--1||s__CADDYT01 sp902810755--1||s__Desulfosporosinus sp000224515--1||s__Duganella sp000335815--1||s__Duganella sp003416895--1||s__Duganella sp009380215--1||s__Duganella sp013375995--1||s__Duganella sp017833525--2||s__Dyella_A ginsengisoli--5||s__Fen-1364 sp003154555--2||s__Gallionella sp903934275--1||s__JAANAU01 sp011089965--2||s__JACPRK01 sp016213845--8||s__JADFXI01 sp015233655--1||s__JAEUIW01 sp016794925--2||s__Janthinobacterium sp900156175--1||s__LX47W sp014042365--1||s__Leptospira stimsonii--3||s__Magnetococcus marinus--1||s__Massilia sp012849555--3||s__Motilimonas pumila--1||s__Paenibacillus_T sp009789195--1||s__Paludibacterium sp019232825--2||s__Pandoraea anhela--1||s__Paraburkholderia hiiakae--1||s__Paraburkholderia phenazinium_A--1||s__Paraburkholderia sp004298475--1||s__Pararhizobium sp900111275--1||s__Phormidium_A sp004299065--1||s__Phormidium_A sp009846485--1||s__Pseudoduganella sp004217275--1||s__Pseudomonas sp002079985--1||s__Pseudomonas_E sp013386585--1||s__Salinicola endophyticus--1||s__Selenomonas_C bovis--1||s__Tumebacillus sp016722965--1||s__UBA3282 sp910578555--1||s__XBB2008 sp905234595--1:evalue_avg=3.4e-24:evalue_max=4.76e-23:evalue_min=2.21e-88:evalue_std=1.2721635115031401e-23:evalue_sum=4.76e-23:gapopen_avg=0.14285714285714285:gapopen_max=1.0:gapopen_min=0.0:gapopen_std=0.3631365196012815:gapopen_sum=2.0:gtdb_class_counter=c__Acidobacteriae--2||c__Alphaproteobacteria--22||c__Bacteriovoracia--11||c__Bdellovibrionia--18||c__Bdellovibrionia_A--3||c__Gammaproteobacteria--129||c__Oligoflexia--2||c__UBA2428--1:gtdb_domain_counter=d__Bacteria--188:gtdb_family_counter=f__Acidobacteriaceae--1||f__Bacteriovoracaceae--11||f__Bdellovibrionaceae--18||f__Bryobacteraceae--1||f__Burkholderiaceae--104||f__Hyphomonadaceae--2||f__Legionellaceae--1||f__Rhodanobacteraceae--23||f__Rhodobacteraceae--19||f__Silvanigrellaceae--2||f__Sphingomonadaceae--1||f__UBA1018--2||f__UBA2428--1||f__UBA6935--1||f__Vibrionaceae--1:gtdb_genus_counter=g__Acidovorax_A--4||g__Bacteriovorax--5||g__Bdellovibrio--9||g__Bryobacter--1||g__CAIUGE01--1||g__Chachezhania--1||g__DB6-IX--1||g__Duganella--28||g__Dyella--13||g__Dyella_A--3||g__Dyella_B--1||g__Epibacterium--2||g__Ga0074137--1||g__Ga0074139--1||g__Giesbergeria--1||g__Halobacteriovorax--2||g__Henriciella--2||g__JACMQW01--1||g__JACMRP01--1||g__JAFEAR01--1||g__Janthinobacterium--24||g__LX47W--1||g__Legionella--1||g__Leisingera--7||g__Luteibacter--4||g__Massilia--2||g__Pandoraea--2||g__Paraburkholderia--22||g__Pararobbsia--2||g__Paucimonas--1||g__Pelagimonas--1||g__Pseudobdellovibrio--1||g__Pseudoduganella--13||g__Pseudooceanicola--1||g__Rhodanobacter--2||g__Rhodobacter_B--1||g__Roseicyclus--1||g__Roseovarius--2||g__Rubrivivax--1||g__Rugamonas--1||g__SXSP01--1||g__SYLX01--1||g__Shimia--1||g__Silvanigrella--2||g__Silvibacterium--1||g__Sphingomonas--1||g__Trinickia--1||g__Tropicibacter--2||g__UBA2316--3||g__UBA4096--3||g__UBA6935--1||g__Undibacterium--1||g__Vibrio--1:gtdb_order_counter=o__Acidobacteriales--1||o__Bacteriovoracales--11||o__Bdellovibrionales--18||o__Bryobacterales--1||o__Burkholderiales--104||o__Caulobacterales--2||o__Enterobacterales--1||o__Legionellales--1||o__Rhodobacterales--19||o__Silvanigrellales--2||o__Sphingomonadales--1||o__UBA1018--3||o__UBA2428--1||o__Xanthomonadales--23:gtdb_phylum_counter=p__Acidobacteriota--2||p__Bdellovibrionota--35||p__Proteobacteria--151:gtdb_species_counter=s__Acidovorax_A avenae--1||s__Acidovorax_A cattleyae--1||s__Acidovorax_A oryzae--1||s__Acidovorax_A sp002397315--1||s__Bacteriovorax sp002428265--2||s__Bacteriovorax sp014377485--1||s__Bacteriovorax sp014378525--1||s__Bacteriovorax stolpii--1||s__Bdellovibrio bacteriovorus--1||s__Bdellovibrio bacteriovorus_B--1||s__Bdellovibrio bacteriovorus_C--1||s__Bdellovibrio bacteriovorus_E--1||s__Bdellovibrio bacteriovorus_F--1||s__Bdellovibrio sp006874625--1||s__Bdellovibrio sp006874645--1||s__Bdellovibrio sp013752535--1||s__Bdellovibrio sp017745015--1||s__Bryobacter aggregatus--1||s__CAIUGE01 sp903898645--1||s__Chachezhania antarctica--1||s__DB6-IX sp002903145--1||s__Duganella aceris--1||s__Duganella alba--1||s__Duganella callida--1||s__Duganella levis--1||s__Duganella margarita--1||s__Duganella phyllosphaerae--1||s__Duganella radicis--1||s__Duganella rivi--1||s__Duganella sacchari--1||s__Duganella sp000335815--1||s__Duganella sp000381565--1||s__Duganella sp001423125--1||s__Duganella sp003217375--1||s__Duganella sp003416895--1||s__Duganella sp009380215--1||s__Duganella sp009674535--1||s__Duganella sp009857435--1||s__Duganella sp009857445--1||s__Duganella sp009857495--1||s__Duganella sp013375995--1||s__Duganella sp013376005--1||s__Duganella sp013408245--1||s__Duganella sp017833525--1||s__Duganella sp019219065--1||s__Duganella sp900100205--1||s__Duganella sp900109645--1||s__Duganella sp900110275--1||s__Duganella zoogloeoides--1||s__Dyella japonica--1||s__Dyella japonica_C--1||s__Dyella jiangningensis--1||s__Dyella jiangningensis_B--1||s__Dyella kyungheensis--1||s__Dyella sp002878475--1||s__Dyella sp003121485--1||s__Dyella sp003332825--1||s__Dyella sp004296575--1||s__Dyella sp014297575--1||s__Dyella sp016428905--1||s__Dyella sp016428975--1||s__Dyella terrae--1||s__Dyella_A ginsengisoli--1||s__Dyella_A sp018970895--1||s__Dyella_A thiooxydans--1||s__Dyella_B mobilis--1||s__Epibacterium multivorans--1||s__Epibacterium sp000014065--1||s__Ga0074137 sp016713885--1||s__Ga0074139 sp001464795--1||s__Giesbergeria anulus--1||s__Halobacteriovorax marinus--1||s__Halobacteriovorax sp002753895--1||s__Henriciella sp013213825--2||s__JACMQW01 sp018266355--1||s__JACMRP01 sp018266295--1||s__JAFEAR01 sp018266335--1||s__Janthinobacterium agaricidamnosum--1||s__Janthinobacterium lividum--1||s__Janthinobacterium lividum_C--1||s__Janthinobacterium lividum_E--1||s__Janthinobacterium psychrotolerans--1||s__Janthinobacterium sp000745325--1||s__Janthinobacterium sp001758725--1||s__Janthinobacterium sp001865675--1||s__Janthinobacterium sp002002885--1||s__Janthinobacterium sp002127585--1||s__Janthinobacterium sp002127655--1||s__Janthinobacterium sp002735705--1||s__Janthinobacterium sp002797895--1||s__Janthinobacterium sp002846335--1||s__Janthinobacterium sp002869965--1||s__Janthinobacterium sp002878455--1||s__Janthinobacterium sp009208565--1||s__Janthinobacterium sp009208735--1||s__Janthinobacterium sp009923995--1||s__Janthinobacterium sp014200675--1||s__Janthinobacterium sp014200725--1||s__Janthinobacterium sp900112025--1||s__Janthinobacterium sp900156175--1||s__Janthinobacterium violaceinigrum--1||s__LX47W sp014042365--1||s__Legionella sp003989735--1||s__Leisingera sp000203975--1||s__Leisingera sp000813725--1||s__Leisingera sp000813965--1||s__Leisingera sp001679925--1||s__Leisingera sp001730095--1||s__Leisingera sp013317235--1||s__Leisingera sp013373325--1||s__Luteibacter jiangsuensis--1||s__Luteibacter sp000745005--1||s__Luteibacter sp011759605--1||s__Luteibacter sp900119235--1||s__Massilia sp003590855--1||s__Massilia sp900129765--1||s__Pandoraea sp004297875--1||s__Pandoraea thiooxydans--1||s__Paraburkholderia acidipaludis--1||s__Paraburkholderia acidiphila--1||s__Paraburkholderia bannensis--1||s__Paraburkholderia bannensis_A--1||s__Paraburkholderia caffeinitolerans--1||s__Paraburkholderia eburnea--1||s__Paraburkholderia guartelaensis--1||s__Paraburkholderia hiiakae--1||s__Paraburkholderia oxyphila--1||s__Paraburkholderia phenazinium_A--1||s__Paraburkholderia phenazinium_B--1||s__Paraburkholderia phosphatilytica--1||s__Paraburkholderia sp003429005--1||s__Paraburkholderia sp004353915--1||s__Paraburkholderia sp004359985--1||s__Paraburkholderia sp005503145--1||s__Paraburkholderia sp011753055--1||s__Paraburkholderia sp017104965--1||s__Paraburkholderia sp900142905--1||s__Paraburkholderia sp900996235--1||s__Paraburkholderia tropica--1||s__Paraburkholderia unamae--1||s__Pararobbsia alpina--1||s__Pararobbsia silviterrae--1||s__Paucimonas sp003590835--1||s__Pelagimonas phthalicica--1||s__Pseudobdellovibrio sp014376935--1||s__Pseudoduganella aquatica_A--1||s__Pseudoduganella eburnea--1||s__Pseudoduganella ginsengisoli--1||s__Pseudoduganella guangdongensis--1||s__Pseudoduganella namucuonensis--1||s__Pseudoduganella sp001425005--1||s__Pseudoduganella sp001425045--1||s__Pseudoduganella sp001425265--1||s__Pseudoduganella sp001427305--1||s__Pseudoduganella sp004217275--1||s__Pseudoduganella sp009674485--1||s__Pseudoduganella sp900113115--1||s__Pseudoduganella violaceinigra--1||s__Pseudooceanicola flagellatus--1||s__Rhodanobacter sp014200755--2||s__Rhodobacter_B lobularis--1||s__Roseicyclus sp015689645--1||s__Roseovarius atlanticus--1||s__Roseovarius sp009363655--1||s__Rubrivivax sp018971105--1||s__Rugamonas sp013284265--1||s__SXSP01 sp005792225--1||s__SYLX01 sp005808505--1||s__Shimia sp017743735--1||s__Silvanigrella cienkowskii--2||s__Silvibacterium bohemicum--1||s__Sphingomonas sp002403415--1||s__Trinickia dinghuensis--1||s__Tropicibacter naphthalenivorans--1||s__Tropicibacter sp003667315--1||s__UBA2316 sp002344565--1||s__UBA2316 sp013359135--1||s__UBA2316 sp016785955--1||s__UBA4096 sp002381765--1||s__UBA4096 sp002381945--1||s__UBA4096 sp002422605--1||s__UBA6935 sp002722705--1||s__Undibacterium terreum--1||s__Vibrio caribbeanicus--1:heptad_counter=MCP-24H--6||MCP-34H--1||MCP-36H--242||MCP-40H--1||MCP-52H--1:lbd_counter=PAS_3--1:lca_tree=d__Bacteria:length_avg=119.85714285714286:length_max=153.0:length_min=69.0:length_std=26.66561353231808:length_sum=1678.0:mismatch_avg=8.642857142857142:mismatch_max=34.0:mismatch_min=1.0:mismatch_std=10.1875273882191:mismatch_sum=121.0:name=N1026889:qcovhsp_avg=99.17142857142858:qcovhsp_max=100.0:qcovhsp_min=95.8:qcovhsp_std=1.3413131174788682:qcovhsp_sum=1388.4:qend_avg=119.92857142857143:qend_max=153.0:qend_min=69.0:qend_std=26.470489477658198:qend_sum=1679.0:qstart_avg=1.3571428571428572:qstart_max=5.0:qstart_min=1.0:qstart_std=1.0818177620697813:qstart_sum=19.0:ref_name_counter=GB_GCA_001295905.1_protein.faa_LJHT01000060.1_1@PF00015_full_PFAM.1.133--1||GB_GCA_018970895.1_protein.faa_JAGWVM010000057.1_16@PF00015_full_PFAM.374.538--1||RS_GCF_000767615.3_protein.faa_NZ_CP009553.3_516@PF00015_full_PFAM.375.551--1||RS_GCF_009674495.1_protein.faa_NZ_WKJN01000001.1_114@PF00015_full_PFAM.374.550--1||RS_GCF_009720745.1_protein.faa_NZ_WNKX01000004.1_119@PF00015_full_PFAM.376.540--2||RS_GCF_900110275.1_protein.faa_NZ_FODC01000003.1_455@PF00015_full_PFAM.374.546--1||RS_GCF_900129765.1_protein.faa_NZ_FQWU01000003.1_27@PF00015_full_PFAM.497.663--7:scovhsp_avg=72.30000000000001:scovhsp_max=92.2:scovhsp_min=52.3:scovhsp_std=14.230357582403785:scovhsp_sum=1012.2000000000002:send_avg=132.42857142857142:send_max=156.0:send_min=95.0:send_std=23.663390373233586:send_sum=1854.0:sstart_avg=13.571428571428571:sstart_max=47.0:sstart_min=2.0:sstart_std=16.832725844041402:sstart_sum=190.0],((39f5dd6f-c31b-4490-98b2-b9175cca3278_4@MCPsignal.23.76:5e-09[&&NHX:Sample=rhiztom3:Type=capture:capture_class=c__Gammaproteobacteria:capture_domain=d__Bacteria:capture_family=f__Burkholderiaceae:capture_genus=g__Duganella:capture_order=o__Burkholderiales:capture_phylum=p__Proteobacteria:capture_species=s__Duganella sp017833525:heptad=MCP-24H],(b8a7d98e-4f97-4c2e-98ec-0be10e76eafb_2@MCPsignal.195.267:0.0272697[&&NHX:Sample=rhizpot1:Type=capture:capture_class=c__Alphaproteobacteria:capture_domain=d__Bacteria:capture_family=f__Sphingomonadaceae:capture_genus=g__Blastomonas:capture_order=o__Sphingomonadales:capture_phylum=p__Proteobacteria:capture_species=s__Blastomonas ursincola:heptad=MCP-36H],(9b14bf6e-8aae-4b96-9b5a-b60e8b549272_2@MCPsignal.23.86:0.0341931[&&NHX:Sample=rhiztom3:Type=capture:capture_class=c__Gammaproteobacteria:capture_domain=d__Bacteria:capture_family=f__Burkholderiaceae:capture_genus=g__Duganella:capture_order=o__Burkholderiales:capture_phylum=p__Proteobacteria:capture_species=s__Duganella sp017833525:heptad=MCP-36H],(6af49d9f-5d4c-45d5-9f3d-8adbdcf15b26_4@MCPsignal.149.221:0.0522211[&&NHX:Sample=rhizpot1:Type=capture:capture_class=c__Cyanobacteriia:capture_domain=d__Bacteria:capture_family=f__Oscillatoriaceae:capture_genus=g__DSPX01:capture_order=o__Cyanobacteriales:capture_phylum=p__Cyanobacteria:capture_species=s__DSPX01 sp011331985:heptad=MCP-36H],(1725d4f0-dc7a-4385-ac8b-bd6820f2c792_3@MCPsignal.147.218:0.0392852[&&NHX:Sample=rhizpot1:Type=capture:capture_class=c__Spirochaetia:capture_domain=d__Bacteria:capture_family=f__Treponemataceae:capture_genus=g__Treponema_D:capture_order=o__Treponematales:capture_phylum=p__Spirochaetota:capture_species=s__Treponema_D saccharophilum:heptad=MCP-36H],626bb6b3-3c81-4079-8702-4a42e5e650aa_3@MCPsignal.328.400:5e-09[&&NHX:Sample=rhizpot3:Type=capture:capture_class=c__Gammaproteobacteria:capture_domain=d__Bacteria:capture_family=f__Burkholderiaceae:capture_genus=g__Paraburkholderia:capture_order=o__Burkholderiales:capture_phylum=p__Proteobacteria:capture_species=s__Paraburkholderia hiiakae:heptad=MCP-36H])0:5e-09[&&NHX:Sample_counter=rhizpot1--1||rhizpot3--1:Type_counter=capture--2:capture_class_counter=c__Gammaproteobacteria--1||c__Spirochaetia--1:capture_domain_counter=d__Bacteria--2:capture_family_counter=f__Burkholderiaceae--1||f__Treponemataceae--1:capture_genus_counter=g__Paraburkholderia--1||g__Treponema_D--1:capture_order_counter=o__Burkholderiales--1||o__Treponematales--1:capture_phylum_counter=p__Proteobacteria--1||p__Spirochaetota--1:capture_species_counter=s__Paraburkholderia hiiakae--1||s__Treponema_D saccharophilum--1:gtdb_class_counter=:gtdb_domain_counter=:gtdb_family_counter=:gtdb_genus_counter=:gtdb_order_counter=:gtdb_phylum_counter=:gtdb_species_counter=:heptad_counter=MCP-36H--2:lbd_counter=:name=N1026896:ref_name_counter=])0.88:0.0259611[&&NHX:Sample_counter=rhizpot1--2||rhizpot3--1:Type_counter=capture--3:capture_class_counter=c__Cyanobacteriia--1||c__Gammaproteobacteria--1||c__Spirochaetia--1:capture_domain_counter=d__Bacteria--3:capture_family_counter=f__Burkholderiaceae--1||f__Oscillatoriaceae--1||f__Treponemataceae--1:capture_genus_counter=g__DSPX01--1||g__Paraburkholderia--1||g__Treponema_D--1:capture_order_counter=o__Burkholderiales--1||o__Cyanobacteriales--1||o__Treponematales--1:capture_phylum_counter=p__Cyanobacteria--1||p__Proteobacteria--1||p__Spirochaetota--1:capture_species_counter=s__DSPX01 sp011331985--1||s__Paraburkholderia hiiakae--1||s__Treponema_D saccharophilum--1:gtdb_class_counter=:gtdb_domain_counter=:gtdb_family_counter=:gtdb_genus_counter=:gtdb_order_counter=:gtdb_phylum_counter=:gtdb_species_counter=:heptad_counter=MCP-36H--3:lbd_counter=:name=N1026897:ref_name_counter=])0.768:0.012977[&&NHX:Sample_counter=rhizpot1--2||rhizpot3--1||rhiztom3--1:Type_counter=capture--4:capture_class_counter=c__Cyanobacteriia--1||c__Gammaproteobacteria--2||c__Spirochaetia--1:capture_domain_counter=d__Bacteria--4:capture_family_counter=f__Burkholderiaceae--2||f__Oscillatoriaceae--1||f__Treponemataceae--1:capture_genus_counter=g__DSPX01--1||g__Duganella--1||g__Paraburkholderia--1||g__Treponema_D--1:capture_order_counter=o__Burkholderiales--2||o__Cyanobacteriales--1||o__Treponematales--1:capture_phylum_counter=p__Cyanobacteria--1||p__Proteobacteria--2||p__Spirochaetota--1:capture_species_counter=s__DSPX01 sp011331985--1||s__Duganella sp017833525--1||s__Paraburkholderia hiiakae--1||s__Treponema_D saccharophilum--1:gtdb_class_counter=:gtdb_domain_counter=:gtdb_family_counter=:gtdb_genus_counter=:gtdb_order_counter=:gtdb_phylum_counter=:gtdb_species_counter=:heptad_counter=MCP-36H--4:lbd_counter=:name=N1026898:ref_name_counter=])0:5e-09[&&NHX:Sample_counter=rhizpot1--3||rhizpot3--1||rhiztom3--1:Type_counter=capture--5:capture_class_counter=c__Alphaproteobacteria--1||c__Cyanobacteriia--1||c__Gammaproteobacteria--2||c__Spirochaetia--1:capture_domain_counter=d__Bacteria--5:capture_family_counter=f__Burkholderiaceae--2||f__Oscillatoriaceae--1||f__Sphingomonadaceae--1||f__Treponemataceae--1:capture_genus_counter=g__Blastomonas--1||g__DSPX01--1||g__Duganella--1||g__Paraburkholderia--1||g__Treponema_D--1:capture_order_counter=o__Burkholderiales--2||o__Cyanobacteriales--1||o__Sphingomonadales--1||o__Treponematales--1:capture_phylum_counter=p__Cyanobacteria--1||p__Proteobacteria--3||p__Spirochaetota--1:capture_species_counter=s__Blastomonas ursincola--1||s__DSPX01 sp011331985--1||s__Duganella sp017833525--1||s__Paraburkholderia hiiakae--1||s__Treponema_D saccharophilum--1:gtdb_class_counter=:gtdb_domain_counter=:gtdb_family_counter=:gtdb_genus_counter=:gtdb_order_counter=:gtdb_phylum_counter=:gtdb_species_counter=:heptad_counter=MCP-36H--5:lbd_counter=:name=N1026899:ref_name_counter=])0:5e-09[&&NHX:Sample_counter=rhizpot1--3||rhizpot3--1||rhiztom3--2:Type_counter=capture--6:capture_class_counter=c__Alphaproteobacteria--1||c__Cyanobacteriia--1||c__Gammaproteobacteria--3||c__Spirochaetia--1:capture_domain_counter=d__Bacteria--6:capture_family_counter=f__Burkholderiaceae--3||f__Oscillatoriaceae--1||f__Sphingomonadaceae--1||f__Treponemataceae--1:capture_genus_counter=g__Blastomonas--1||g__DSPX01--1||g__Duganella--2||g__Paraburkholderia--1||g__Treponema_D--1:capture_order_counter=o__Burkholderiales--3||o__Cyanobacteriales--1||o__Sphingomonadales--1||o__Treponematales--1:capture_phylum_counter=p__Cyanobacteria--1||p__Proteobacteria--4||p__Spirochaetota--1:capture_species_counter=s__Blastomonas ursincola--1||s__DSPX01 sp011331985--1||s__Duganella sp017833525--2||s__Paraburkholderia hiiakae--1||s__Treponema_D saccharophilum--1:gtdb_class_counter=:gtdb_domain_counter=:gtdb_family_counter=:gtdb_genus_counter=:gtdb_order_counter=:gtdb_phylum_counter=:gtdb_species_counter=:heptad_counter=MCP-24H--1||MCP-36H--5:lbd_counter=:name=N1026900:ref_name_counter=],(66d80833-0026-483b-ac31-1e27e5b24ea2_5@MCPsignal.230.298:5e-09[&&NHX:Sample=rhizpot1:Type=capture:capture_class=c__Desulfovibrionia:capture_domain=d__Bacteria:capture_family=f__Desulfovibrionaceae:capture_genus=g__Desulfovibrio:capture_order=o__Desulfovibrionales:capture_phylum=p__Desulfobacterota_I:capture_species=s__Desulfovibrio sp009773975:heptad=MCP-36H],(a08cc352-3105-47dc-8ac7-db56f032eb2e_4@MCPsignal.290.361:0.0134928[&&NHX:Sample=rhizpot1:Type=capture:capture_class=c__Desulfovibrionia:capture_domain=d__Bacteria:capture_family=f__Desulfovibrionaceae:capture_genus=g__Desulfovibrio:capture_order=o__Desulfovibrionales:capture_phylum=p__Desulfobacterota_I:capture_species=s__Desulfovibrio sp009773975:heptad=MCP-36H],a2fab2e7-94b2-497b-ba1d-a130ee43c955_2@MCPsignal.228.299:5e-09[&&NHX:Sample=rhizpot1:Type=capture:capture_class=c__Gammaproteobacteria:capture_domain=d__Bacteria:capture_family=f__Halieaceae:capture_genus=g__Haliea:capture_order=o__Pseudomonadales:capture_phylum=p__Proteobacteria:capture_species=s__Haliea sp002414665:heptad=MCP-36H])0:6e-09[&&NHX:Sample_counter=rhizpot1--2:Type_counter=capture--2:capture_class_counter=c__Desulfovibrionia--1||c__Gammaproteobacteria--1:capture_domain_counter=d__Bacteria--2:capture_family_counter=f__Desulfovibrionaceae--1||f__Halieaceae--1:capture_genus_counter=g__Desulfovibrio--1||g__Haliea--1:capture_order_counter=o__Desulfovibrionales--1||o__Pseudomonadales--1:capture_phylum_counter=p__Desulfobacterota_I--1||p__Proteobacteria--1:capture_species_counter=s__Desulfovibrio sp009773975--1||s__Haliea sp002414665--1:gtdb_class_counter=:gtdb_domain_counter=:gtdb_family_counter=:gtdb_genus_counter=:gtdb_order_counter=:gtdb_phylum_counter=:gtdb_species_counter=:heptad_counter=MCP-36H--2:lbd_counter=:name=N1026904:ref_name_counter=])0.841:0.0135206[&&NHX:Sample_counter=rhizpot1--3:Type_counter=capture--3:capture_class_counter=c__Desulfovibrionia--2||c__Gammaproteobacteria--1:capture_domain_counter=d__Bacteria--3:capture_family_counter=f__Desulfovibrionaceae--2||f__Halieaceae--1:capture_genus_counter=g__Desulfovibrio--2||g__Haliea--1:capture_order_counter=o__Desulfovibrionales--2||o__Pseudomonadales--1:capture_phylum_counter=p__Desulfobacterota_I--2||p__Proteobacteria--1:capture_species_counter=s__Desulfovibrio sp009773975--2||s__Haliea sp002414665--1:gtdb_class_counter=:gtdb_domain_counter=:gtdb_family_counter=:gtdb_genus_counter=:gtdb_order_counter=:gtdb_phylum_counter=:gtdb_species_counter=:heptad_counter=MCP-36H--3:lbd_counter=:name=N1026905:ref_name_counter=])0.182:0.000623732[&&NHX:Sample_counter=rhizpot1--6||rhizpot3--1||rhiztom3--2:Type_counter=capture--9:capture_class_counter=c__Alphaproteobacteria--1||c__Cyanobacteriia--1||c__Desulfovibrionia--2||c__Gammaproteobacteria--4||c__Spirochaetia--1:capture_domain_counter=d__Bacteria--9:capture_family_counter=f__Burkholderiaceae--3||f__Desulfovibrionaceae--2||f__Halieaceae--1||f__Oscillatoriaceae--1||f__Sphingomonadaceae--1||f__Treponemataceae--1:capture_genus_counter=g__Blastomonas--1||g__DSPX01--1||g__Desulfovibrio--2||g__Duganella--2||g__Haliea--1||g__Paraburkholderia--1||g__Treponema_D--1:capture_order_counter=o__Burkholderiales--3||o__Cyanobacteriales--1||o__Desulfovibrionales--2||o__Pseudomonadales--1||o__Sphingomonadales--1||o__Treponematales--1:capture_phylum_counter=p__Cyanobacteria--1||p__Desulfobacterota_I--2||p__Proteobacteria--5||p__Spirochaetota--1:capture_species_counter=s__Blastomonas ursincola--1||s__DSPX01 sp011331985--1||s__Desulfovibrio sp009773975--2||s__Duganella sp017833525--2||s__Haliea sp002414665--1||s__Paraburkholderia hiiakae--1||s__Treponema_D saccharophilum--1:gtdb_class_counter=:gtdb_domain_counter=:gtdb_family_counter=:gtdb_genus_counter=:gtdb_order_counter=:gtdb_phylum_counter=:gtdb_species_counter=:heptad_counter=MCP-24H--1||MCP-36H--8:lbd_counter=:name=N1026906:ref_name_counter=])0.779:0.0148704[&&NHX:Sample_counter=rhizpot1--14||rhizpot2--1||rhizpot3--8||rhiztom1--4||rhiztom2--16||rhiztom3--29:Type_counter=GTDB--188||capture--72:besthit_avg=92.18571428571427:besthit_max=99.1:besthit_min=71.0:besthit_std=9.422383917104986:besthit_sum=1290.5999999999997:bitscore_avg=191.87857142857143:bitscore_max=256.0:bitscore_min=86.3:bitscore_std=47.012505350604954:bitscore_sum=2686.3:capture_class_counter=c__Alphaproteobacteria--2||c__Bacilli--2||c__Clostridia--2||c__Cyanobacteriia--3||c__Desulfitobacteriia--1||c__Desulfovibrionia--3||c__Gammaproteobacteria--37||c__Ktedonobacteria--1||c__Leptospirae--3||c__Magnetococcia--3||c__Negativicutes--1||c__Phycisphaerae--2||c__Spirochaetia--3||c__Thermodesulfovibrionia--1||c__UBA6191--8:capture_domain_counter=d__Bacteria--72:capture_family_counter=f__Burkholderiaceae--20||f__Chromobacteriaceae--6||f__Desulfitobacteriaceae--1||f__Desulfovibrionaceae--3||f__Dissulfurispiraceae--1||f__Fen-1364--2||f__Gallionellaceae--1||f__Geitlerinemaceae--2||f__Halieaceae--1||f__Halomonadaceae--1||f__JACPRK01--8||f__Ktedonobacteraceae--1||f__Lachnospiraceae--2||f__Leptospiraceae--3||f__Magnetaquicoccaceae--2||f__Magnetococcaceae--1||f__Oscillatoriaceae--1||f__Paenibacillaceae--1||f__Pseudomonadaceae--2||f__Psychromonadaceae--1||f__Rhizobiaceae--1||f__Rhodanobacteraceae--5||f__Selenomonadaceae--1||f__Sphingomonadaceae--1||f__Treponemataceae--1||f__Tumebacillaceae--1||f__UBA1924--2:capture_genus_counter=g__Aminidesulfovibrio--1||g__Aquitalea--4||g__Azohydromonas--1||g__Blastomonas--1||g__CADDYT01--1||g__DSPX01--1||g__Desulfosporosinus--1||g__Desulfovibrio--2||g__Duganella--8||g__Dyella_A--5||g__Fen-1364--2||g__Gallionella--1||g__Haliea--1||g__JAANAU01--2||g__JACPRK01--8||g__JADFXI01--1||g__JAEUIW01--2||g__Janthinobacterium--1||g__LX47W--1||g__Leptospira--3||g__Magnetococcus--1||g__Massilia--3||g__Motilimonas--1||g__Paenibacillus_T--1||g__Paludibacterium--2||g__Pandoraea--1||g__Paraburkholderia--4||g__Pararhizobium--1||g__Phormidium_A--2||g__Pseudoduganella--1||g__Pseudomonas--1||g__Pseudomonas_E--1||g__Salinicola--1||g__Selenomonas_C--1||g__Treponema_D--1||g__Tumebacillus--1||g__UBA3282--1||g__XBB2008--1:capture_order_counter=o__Burkholderiales--27||o__Cyanobacteriales--3||o__Desulfitobacteriales--1||o__Desulfovibrionales--3||o__Enterobacterales--1||o__JACPRK01--8||o__Ktedonobacterales--1||o__Lachnospirales--2||o__Leptospirales--3||o__Magnetococcales--3||o__Paenibacillales--1||o__Phycisphaerales--2||o__Pseudomonadales--4||o__Rhizobiales--1||o__SZUA-6--2||o__Selenomonadales--1||o__Sphingomonadales--1||o__Thermodesulfovibrionales--1||o__Treponematales--1||o__Tumebacillales--1||o__Xanthomonadales--5:capture_phylum_counter=p__Chloroflexota--1||p__Cyanobacteria--3||p__Desulfobacterota_I--3||p__Firmicutes--2||p__Firmicutes_A--2||p__Firmicutes_B--1||p__Firmicutes_C--1||p__Nitrospirota--1||p__Planctomycetota--2||p__Proteobacteria--42||p__Spirochaetota--6||p__UBP17--8:capture_species_counter=s__Aminidesulfovibrio sp002382645--1||s__Aquitalea pelogenes--2||s__Aquitalea sp003693445--2||s__Azohydromonas australica--1||s__Blastomonas ursincola--1||s__CADDYT01 sp902810755--1||s__DSPX01 sp011331985--1||s__Desulfosporosinus sp000224515--1||s__Desulfovibrio sp009773975--2||s__Duganella sp000335815--1||s__Duganella sp003416895--1||s__Duganella sp009380215--1||s__Duganella sp013375995--1||s__Duganella sp017833525--4||s__Dyella_A ginsengisoli--5||s__Fen-1364 sp003154555--2||s__Gallionella sp903934275--1||s__Haliea sp002414665--1||s__JAANAU01 sp011089965--2||s__JACPRK01 sp016213845--8||s__JADFXI01 sp015233655--1||s__JAEUIW01 sp016794925--2||s__Janthinobacterium sp900156175--1||s__LX47W sp014042365--1||s__Leptospira stimsonii--3||s__Magnetococcus marinus--1||s__Massilia sp012849555--3||s__Motilimonas pumila--1||s__Paenibacillus_T sp009789195--1||s__Paludibacterium sp019232825--2||s__Pandoraea anhela--1||s__Paraburkholderia hiiakae--2||s__Paraburkholderia phenazinium_A--1||s__Paraburkholderia sp004298475--1||s__Pararhizobium sp900111275--1||s__Phormidium_A sp004299065--1||s__Phormidium_A sp009846485--1||s__Pseudoduganella sp004217275--1||s__Pseudomonas sp002079985--1||s__Pseudomonas_E sp013386585--1||s__Salinicola endophyticus--1||s__Selenomonas_C bovis--1||s__Treponema_D saccharophilum--1||s__Tumebacillus sp016722965--1||s__UBA3282 sp910578555--1||s__XBB2008 sp905234595--1:evalue_avg=3.4e-24:evalue_max=4.76e-23:evalue_min=2.21e-88:evalue_std=1.2721635115031401e-23:evalue_sum=4.76e-23:gapopen_avg=0.14285714285714285:gapopen_max=1.0:gapopen_min=0.0:gapopen_std=0.3631365196012815:gapopen_sum=2.0:gtdb_class_counter=c__Acidobacteriae--2||c__Alphaproteobacteria--22||c__Bacteriovoracia--11||c__Bdellovibrionia--18||c__Bdellovibrionia_A--3||c__Gammaproteobacteria--129||c__Oligoflexia--2||c__UBA2428--1:gtdb_domain_counter=d__Bacteria--188:gtdb_family_counter=f__Acidobacteriaceae--1||f__Bacteriovoracaceae--11||f__Bdellovibrionaceae--18||f__Bryobacteraceae--1||f__Burkholderiaceae--104||f__Hyphomonadaceae--2||f__Legionellaceae--1||f__Rhodanobacteraceae--23||f__Rhodobacteraceae--19||f__Silvanigrellaceae--2||f__Sphingomonadaceae--1||f__UBA1018--2||f__UBA2428--1||f__UBA6935--1||f__Vibrionaceae--1:gtdb_genus_counter=g__Acidovorax_A--4||g__Bacteriovorax--5||g__Bdellovibrio--9||g__Bryobacter--1||g__CAIUGE01--1||g__Chachezhania--1||g__DB6-IX--1||g__Duganella--28||g__Dyella--13||g__Dyella_A--3||g__Dyella_B--1||g__Epibacterium--2||g__Ga0074137--1||g__Ga0074139--1||g__Giesbergeria--1||g__Halobacteriovorax--2||g__Henriciella--2||g__JACMQW01--1||g__JACMRP01--1||g__JAFEAR01--1||g__Janthinobacterium--24||g__LX47W--1||g__Legionella--1||g__Leisingera--7||g__Luteibacter--4||g__Massilia--2||g__Pandoraea--2||g__Paraburkholderia--22||g__Pararobbsia--2||g__Paucimonas--1||g__Pelagimonas--1||g__Pseudobdellovibrio--1||g__Pseudoduganella--13||g__Pseudooceanicola--1||g__Rhodanobacter--2||g__Rhodobacter_B--1||g__Roseicyclus--1||g__Roseovarius--2||g__Rubrivivax--1||g__Rugamonas--1||g__SXSP01--1||g__SYLX01--1||g__Shimia--1||g__Silvanigrella--2||g__Silvibacterium--1||g__Sphingomonas--1||g__Trinickia--1||g__Tropicibacter--2||g__UBA2316--3||g__UBA4096--3||g__UBA6935--1||g__Undibacterium--1||g__Vibrio--1:gtdb_order_counter=o__Acidobacteriales--1||o__Bacteriovoracales--11||o__Bdellovibrionales--18||o__Bryobacterales--1||o__Burkholderiales--104||o__Caulobacterales--2||o__Enterobacterales--1||o__Legionellales--1||o__Rhodobacterales--19||o__Silvanigrellales--2||o__Sphingomonadales--1||o__UBA1018--3||o__UBA2428--1||o__Xanthomonadales--23:gtdb_phylum_counter=p__Acidobacteriota--2||p__Bdellovibrionota--35||p__Proteobacteria--151:gtdb_species_counter=s__Acidovorax_A avenae--1||s__Acidovorax_A cattleyae--1||s__Acidovorax_A oryzae--1||s__Acidovorax_A sp002397315--1||s__Bacteriovorax sp002428265--2||s__Bacteriovorax sp014377485--1||s__Bacteriovorax sp014378525--1||s__Bacteriovorax stolpii--1||s__Bdellovibrio bacteriovorus--1||s__Bdellovibrio bacteriovorus_B--1||s__Bdellovibrio bacteriovorus_C--1||s__Bdellovibrio bacteriovorus_E--1||s__Bdellovibrio bacteriovorus_F--1||s__Bdellovibrio sp006874625--1||s__Bdellovibrio sp006874645--1||s__Bdellovibrio sp013752535--1||s__Bdellovibrio sp017745015--1||s__Bryobacter aggregatus--1||s__CAIUGE01 sp903898645--1||s__Chachezhania antarctica--1||s__DB6-IX sp002903145--1||s__Duganella aceris--1||s__Duganella alba--1||s__Duganella callida--1||s__Duganella levis--1||s__Duganella margarita--1||s__Duganella phyllosphaerae--1||s__Duganella radicis--1||s__Duganella rivi--1||s__Duganella sacchari--1||s__Duganella sp000335815--1||s__Duganella sp000381565--1||s__Duganella sp001423125--1||s__Duganella sp003217375--1||s__Duganella sp003416895--1||s__Duganella sp009380215--1||s__Duganella sp009674535--1||s__Duganella sp009857435--1||s__Duganella sp009857445--1||s__Duganella sp009857495--1||s__Duganella sp013375995--1||s__Duganella sp013376005--1||s__Duganella sp013408245--1||s__Duganella sp017833525--1||s__Duganella sp019219065--1||s__Duganella sp900100205--1||s__Duganella sp900109645--1||s__Duganella sp900110275--1||s__Duganella zoogloeoides--1||s__Dyella japonica--1||s__Dyella japonica_C--1||s__Dyella jiangningensis--1||s__Dyella jiangningensis_B--1||s__Dyella kyungheensis--1||s__Dyella sp002878475--1||s__Dyella sp003121485--1||s__Dyella sp003332825--1||s__Dyella sp004296575--1||s__Dyella sp014297575--1||s__Dyella sp016428905--1||s__Dyella sp016428975--1||s__Dyella terrae--1||s__Dyella_A ginsengisoli--1||s__Dyella_A sp018970895--1||s__Dyella_A thiooxydans--1||s__Dyella_B mobilis--1||s__Epibacterium multivorans--1||s__Epibacterium sp000014065--1||s__Ga0074137 sp016713885--1||s__Ga0074139 sp001464795--1||s__Giesbergeria anulus--1||s__Halobacteriovorax marinus--1||s__Halobacteriovorax sp002753895--1||s__Henriciella sp013213825--2||s__JACMQW01 sp018266355--1||s__JACMRP01 sp018266295--1||s__JAFEAR01 sp018266335--1||s__Janthinobacterium agaricidamnosum--1||s__Janthinobacterium lividum--1||s__Janthinobacterium lividum_C--1||s__Janthinobacterium lividum_E--1||s__Janthinobacterium psychrotolerans--1||s__Janthinobacterium sp000745325--1||s__Janthinobacterium sp001758725--1||s__Janthinobacterium sp001865675--1||s__Janthinobacterium sp002002885--1||s__Janthinobacterium sp002127585--1||s__Janthinobacterium sp002127655--1||s__Janthinobacterium sp002735705--1||s__Janthinobacterium sp002797895--1||s__Janthinobacterium sp002846335--1||s__Janthinobacterium sp002869965--1||s__Janthinobacterium sp002878455--1||s__Janthinobacterium sp009208565--1||s__Janthinobacterium sp009208735--1||s__Janthinobacterium sp009923995--1||s__Janthinobacterium sp014200675--1||s__Janthinobacterium sp014200725--1||s__Janthinobacterium sp900112025--1||s__Janthinobacterium sp900156175--1||s__Janthinobacterium violaceinigrum--1||s__LX47W sp014042365--1||s__Legionella sp003989735--1||s__Leisingera sp000203975--1||s__Leisingera sp000813725--1||s__Leisingera sp000813965--1||s__Leisingera sp001679925--1||s__Leisingera sp001730095--1||s__Leisingera sp013317235--1||s__Leisingera sp013373325--1||s__Luteibacter jiangsuensis--1||s__Luteibacter sp000745005--1||s__Luteibacter sp011759605--1||s__Luteibacter sp900119235--1||s__Massilia sp003590855--1||s__Massilia sp900129765--1||s__Pandoraea sp004297875--1||s__Pandoraea thiooxydans--1||s__Paraburkholderia acidipaludis--1||s__Paraburkholderia acidiphila--1||s__Paraburkholderia bannensis--1||s__Paraburkholderia bannensis_A--1||s__Paraburkholderia caffeinitolerans--1||s__Paraburkholderia eburnea--1||s__Paraburkholderia guartelaensis--1||s__Paraburkholderia hiiakae--1||s__Paraburkholderia oxyphila--1||s__Paraburkholderia phenazinium_A--1||s__Paraburkholderia phenazinium_B--1||s__Paraburkholderia phosphatilytica--1||s__Paraburkholderia sp003429005--1||s__Paraburkholderia sp004353915--1||s__Paraburkholderia sp004359985--1||s__Paraburkholderia sp005503145--1||s__Paraburkholderia sp011753055--1||s__Paraburkholderia sp017104965--1||s__Paraburkholderia sp900142905--1||s__Paraburkholderia sp900996235--1||s__Paraburkholderia tropica--1||s__Paraburkholderia unamae--1||s__Pararobbsia alpina--1||s__Pararobbsia silviterrae--1||s__Paucimonas sp003590835--1||s__Pelagimonas phthalicica--1||s__Pseudobdellovibrio sp014376935--1||s__Pseudoduganella aquatica_A--1||s__Pseudoduganella eburnea--1||s__Pseudoduganella ginsengisoli--1||s__Pseudoduganella guangdongensis--1||s__Pseudoduganella namucuonensis--1||s__Pseudoduganella sp001425005--1||s__Pseudoduganella sp001425045--1||s__Pseudoduganella sp001425265--1||s__Pseudoduganella sp001427305--1||s__Pseudoduganella sp004217275--1||s__Pseudoduganella sp009674485--1||s__Pseudoduganella sp900113115--1||s__Pseudoduganella violaceinigra--1||s__Pseudooceanicola flagellatus--1||s__Rhodanobacter sp014200755--2||s__Rhodobacter_B lobularis--1||s__Roseicyclus sp015689645--1||s__Roseovarius atlanticus--1||s__Roseovarius sp009363655--1||s__Rubrivivax sp018971105--1||s__Rugamonas sp013284265--1||s__SXSP01 sp005792225--1||s__SYLX01 sp005808505--1||s__Shimia sp017743735--1||s__Silvanigrella cienkowskii--2||s__Silvibacterium bohemicum--1||s__Sphingomonas sp002403415--1||s__Trinickia dinghuensis--1||s__Tropicibacter naphthalenivorans--1||s__Tropicibacter sp003667315--1||s__UBA2316 sp002344565--1||s__UBA2316 sp013359135--1||s__UBA2316 sp016785955--1||s__UBA4096 sp002381765--1||s__UBA4096 sp002381945--1||s__UBA4096 sp002422605--1||s__UBA6935 sp002722705--1||s__Undibacterium terreum--1||s__Vibrio caribbeanicus--1:heptad_counter=MCP-24H--7||MCP-34H--1||MCP-36H--250||MCP-40H--1||MCP-52H--1:lbd_counter=PAS_3--1:lca_tree=d__Bacteria:length_avg=119.85714285714286:length_max=153.0:length_min=69.0:length_std=26.66561353231808:length_sum=1678.0:mismatch_avg=8.642857142857142:mismatch_max=34.0:mismatch_min=1.0:mismatch_std=10.1875273882191:mismatch_sum=121.0:name=N1026907:qcovhsp_avg=99.17142857142858:qcovhsp_max=100.0:qcovhsp_min=95.8:qcovhsp_std=1.3413131174788682:qcovhsp_sum=1388.4:qend_avg=119.92857142857143:qend_max=153.0:qend_min=69.0:qend_std=26.470489477658198:qend_sum=1679.0:qstart_avg=1.3571428571428572:qstart_max=5.0:qstart_min=1.0:qstart_std=1.0818177620697813:qstart_sum=19.0:ref_name_counter=GB_GCA_001295905.1_protein.faa_LJHT01000060.1_1@PF00015_full_PFAM.1.133--1||GB_GCA_018970895.1_protein.faa_JAGWVM010000057.1_16@PF00015_full_PFAM.374.538--1||RS_GCF_000767615.3_protein.faa_NZ_CP009553.3_516@PF00015_full_PFAM.375.551--1||RS_GCF_009674495.1_protein.faa_NZ_WKJN01000001.1_114@PF00015_full_PFAM.374.550--1||RS_GCF_009720745.1_protein.faa_NZ_WNKX01000004.1_119@PF00015_full_PFAM.376.540--2||RS_GCF_900110275.1_protein.faa_NZ_FODC01000003.1_455@PF00015_full_PFAM.374.546--1||RS_GCF_900129765.1_protein.faa_NZ_FQWU01000003.1_27@PF00015_full_PFAM.497.663--7:scovhsp_avg=72.30000000000001:scovhsp_max=92.2:scovhsp_min=52.3:scovhsp_std=14.230357582403785:scovhsp_sum=1012.2000000000002:send_avg=132.42857142857142:send_max=156.0:send_min=95.0:send_std=23.663390373233586:send_sum=1854.0:sstart_avg=13.571428571428571:sstart_max=47.0:sstart_min=2.0:sstart_std=16.832725844041402:sstart_sum=190.0],(750c3cc1-1ecb-4581-85b9-67913ff41b2d_6@MCPsignal.140.203:5e-09[&&NHX:Sample=rhiztom2:Type=capture:capture_class=c__Gammaproteobacteria:capture_domain=d__Bacteria:capture_family=f__Burkholderiaceae:capture_genus=g__Duganella:capture_order=o__Burkholderiales:capture_phylum=p__Proteobacteria:capture_species=s__Duganella sp017833525:heptad=MCP-36H],(593490dc-a30c-4f8c-bd05-02addd4a7bf0_4@MCPsignal.176.239:0[&&NHX:Sample=rhizpot3:Type=capture:capture_class=c__Clostridia:capture_domain=d__Bacteria:capture_family=f__Lachnospiraceae:capture_genus=g__UBA3282:capture_order=o__Lachnospirales:capture_phylum=p__Firmicutes_A:capture_species=s__UBA3282 sp910578555:heptad=MCP-36H],bfc8d32b-8ba0-4665-947d-b99645fcfb37_4@MCPsignal.226.289:0[&&NHX:Sample=rhizpot3:Type=capture:capture_class=c__Clostridia:capture_domain=d__Bacteria:capture_family=f__Lachnospiraceae:capture_genus=g__UBA3282:capture_order=o__Lachnospirales:capture_phylum=p__Firmicutes_A:capture_species=s__UBA3282 sp910578555:heptad=MCP-36H]):0.0431249[&&NHX:Sample_counter=rhizpot3--2:Type_counter=capture--2:capture_class_counter=c__Clostridia--2:capture_domain_counter=d__Bacteria--2:capture_family_counter=f__Lachnospiraceae--2:capture_genus_counter=g__UBA3282--2:capture_order_counter=o__Lachnospirales--2:capture_phylum_counter=p__Firmicutes_A--2:capture_species_counter=s__UBA3282 sp910578555--2:gtdb_class_counter=:gtdb_domain_counter=:gtdb_family_counter=:gtdb_genus_counter=:gtdb_order_counter=:gtdb_phylum_counter=:gtdb_species_counter=:heptad_counter=MCP-36H--2:lbd_counter=:name=N1026911:ref_name_counter=])0.809:0.0263117[&&NHX:Sample_counter=rhizpot3--2||rhiztom2--1:Type_counter=capture--3:capture_class_counter=c__Clostridia--2||c__Gammaproteobacteria--1:capture_domain_counter=d__Bacteria--3:capture_family_counter=f__Burkholderiaceae--1||f__Lachnospiraceae--2:capture_genus_counter=g__Duganella--1||g__UBA3282--2:capture_order_counter=o__Burkholderiales--1||o__Lachnospirales--2:capture_phylum_counter=p__Firmicutes_A--2||p__Proteobacteria--1:capture_species_counter=s__Duganella sp017833525--1||s__UBA3282 sp910578555--2:gtdb_class_counter=:gtdb_domain_counter=:gtdb_family_counter=:gtdb_genus_counter=:gtdb_order_counter=:gtdb_phylum_counter=:gtdb_species_counter=:heptad_counter=MCP-36H--3:lbd_counter=:name=N1026912:ref_name_counter=])0.813:0.0157247[&&NHX:Sample_counter=rhizpot1--14||rhizpot2--1||rhizpot3--10||rhiztom1--4||rhiztom2--17||rhiztom3--29:Type_counter=GTDB--188||capture--75:besthit_avg=92.18571428571427:besthit_max=99.1:besthit_min=71.0:besthit_std=9.422383917104986:besthit_sum=1290.5999999999997:bitscore_avg=191.87857142857143:bitscore_max=256.0:bitscore_min=86.3:bitscore_std=47.012505350604954:bitscore_sum=2686.3:capture_class_counter=c__Alphaproteobacteria--2||c__Bacilli--2||c__Clostridia--4||c__Cyanobacteriia--3||c__Desulfitobacteriia--1||c__Desulfovibrionia--3||c__Gammaproteobacteria--38||c__Ktedonobacteria--1||c__Leptospirae--3||c__Magnetococcia--3||c__Negativicutes--1||c__Phycisphaerae--2||c__Spirochaetia--3||c__Thermodesulfovibrionia--1||c__UBA6191--8:capture_domain_counter=d__Bacteria--75:capture_family_counter=f__Burkholderiaceae--21||f__Chromobacteriaceae--6||f__Desulfitobacteriaceae--1||f__Desulfovibrionaceae--3||f__Dissulfurispiraceae--1||f__Fen-1364--2||f__Gallionellaceae--1||f__Geitlerinemaceae--2||f__Halieaceae--1||f__Halomonadaceae--1||f__JACPRK01--8||f__Ktedonobacteraceae--1||f__Lachnospiraceae--4||f__Leptospiraceae--3||f__Magnetaquicoccaceae--2||f__Magnetococcaceae--1||f__Oscillatoriaceae--1||f__Paenibacillaceae--1||f__Pseudomonadaceae--2||f__Psychromonadaceae--1||f__Rhizobiaceae--1||f__Rhodanobacteraceae--5||f__Selenomonadaceae--1||f__Sphingomonadaceae--1||f__Treponemataceae--1||f__Tumebacillaceae--1||f__UBA1924--2:capture_genus_counter=g__Aminidesulfovibrio--1||g__Aquitalea--4||g__Azohydromonas--1||g__Blastomonas--1||g__CADDYT01--1||g__DSPX01--1||g__Desulfosporosinus--1||g__Desulfovibrio--2||g__Duganella--9||g__Dyella_A--5||g__Fen-1364--2||g__Gallionella--1||g__Haliea--1||g__JAANAU01--2||g__JACPRK01--8||g__JADFXI01--1||g__JAEUIW01--2||g__Janthinobacterium--1||g__LX47W--1||g__Leptospira--3||g__Magnetococcus--1||g__Massilia--3||g__Motilimonas--1||g__Paenibacillus_T--1||g__Paludibacterium--2||g__Pandoraea--1||g__Paraburkholderia--4||g__Pararhizobium--1||g__Phormidium_A--2||g__Pseudoduganella--1||g__Pseudomonas--1||g__Pseudomonas_E--1||g__Salinicola--1||g__Selenomonas_C--1||g__Treponema_D--1||g__Tumebacillus--1||g__UBA3282--3||g__XBB2008--1:capture_order_counter=o__Burkholderiales--28||o__Cyanobacteriales--3||o__Desulfitobacteriales--1||o__Desulfovibrionales--3||o__Enterobacterales--1||o__JACPRK01--8||o__Ktedonobacterales--1||o__Lachnospirales--4||o__Leptospirales--3||o__Magnetococcales--3||o__Paenibacillales--1||o__Phycisphaerales--2||o__Pseudomonadales--4||o__Rhizobiales--1||o__SZUA-6--2||o__Selenomonadales--1||o__Sphingomonadales--1||o__Thermodesulfovibrionales--1||o__Treponematales--1||o__Tumebacillales--1||o__Xanthomonadales--5:capture_phylum_counter=p__Chloroflexota--1||p__Cyanobacteria--3||p__Desulfobacterota_I--3||p__Firmicutes--2||p__Firmicutes_A--4||p__Firmicutes_B--1||p__Firmicutes_C--1||p__Nitrospirota--1||p__Planctomycetota--2||p__Proteobacteria--43||p__Spirochaetota--6||p__UBP17--8:capture_species_counter=s__Aminidesulfovibrio sp002382645--1||s__Aquitalea pelogenes--2||s__Aquitalea sp003693445--2||s__Azohydromonas australica--1||s__Blastomonas ursincola--1||s__CADDYT01 sp902810755--1||s__DSPX01 sp011331985--1||s__Desulfosporosinus sp000224515--1||s__Desulfovibrio sp009773975--2||s__Duganella sp000335815--1||s__Duganella sp003416895--1||s__Duganella sp009380215--1||s__Duganella sp013375995--1||s__Duganella sp017833525--5||s__Dyella_A ginsengisoli--5||s__Fen-1364 sp003154555--2||s__Gallionella sp903934275--1||s__Haliea sp002414665--1||s__JAANAU01 sp011089965--2||s__JACPRK01 sp016213845--8||s__JADFXI01 sp015233655--1||s__JAEUIW01 sp016794925--2||s__Janthinobacterium sp900156175--1||s__LX47W sp014042365--1||s__Leptospira stimsonii--3||s__Magnetococcus marinus--1||s__Massilia sp012849555--3||s__Motilimonas pumila--1||s__Paenibacillus_T sp009789195--1||s__Paludibacterium sp019232825--2||s__Pandoraea anhela--1||s__Paraburkholderia hiiakae--2||s__Paraburkholderia phenazinium_A--1||s__Paraburkholderia sp004298475--1||s__Pararhizobium sp900111275--1||s__Phormidium_A sp004299065--1||s__Phormidium_A sp009846485--1||s__Pseudoduganella sp004217275--1||s__Pseudomonas sp002079985--1||s__Pseudomonas_E sp013386585--1||s__Salinicola endophyticus--1||s__Selenomonas_C bovis--1||s__Treponema_D saccharophilum--1||s__Tumebacillus sp016722965--1||s__UBA3282 sp910578555--3||s__XBB2008 sp905234595--1:evalue_avg=3.4e-24:evalue_max=4.76e-23:evalue_min=2.21e-88:evalue_std=1.2721635115031401e-23:evalue_sum=4.76e-23:gapopen_avg=0.14285714285714285:gapopen_max=1.0:gapopen_min=0.0:gapopen_std=0.3631365196012815:gapopen_sum=2.0:gtdb_class_counter=c__Acidobacteriae--2||c__Alphaproteobacteria--22||c__Bacteriovoracia--11||c__Bdellovibrionia--18||c__Bdellovibrionia_A--3||c__Gammaproteobacteria--129||c__Oligoflexia--2||c__UBA2428--1:gtdb_domain_counter=d__Bacteria--188:gtdb_family_counter=f__Acidobacteriaceae--1||f__Bacteriovoracaceae--11||f__Bdellovibrionaceae--18||f__Bryobacteraceae--1||f__Burkholderiaceae--104||f__Hyphomonadaceae--2||f__Legionellaceae--1||f__Rhodanobacteraceae--23||f__Rhodobacteraceae--19||f__Silvanigrellaceae--2||f__Sphingomonadaceae--1||f__UBA1018--2||f__UBA2428--1||f__UBA6935--1||f__Vibrionaceae--1:gtdb_genus_counter=g__Acidovorax_A--4||g__Bacteriovorax--5||g__Bdellovibrio--9||g__Bryobacter--1||g__CAIUGE01--1||g__Chachezhania--1||g__DB6-IX--1||g__Duganella--28||g__Dyella--13||g__Dyella_A--3||g__Dyella_B--1||g__Epibacterium--2||g__Ga0074137--1||g__Ga0074139--1||g__Giesbergeria--1||g__Halobacteriovorax--2||g__Henriciella--2||g__JACMQW01--1||g__JACMRP01--1||g__JAFEAR01--1||g__Janthinobacterium--24||g__LX47W--1||g__Legionella--1||g__Leisingera--7||g__Luteibacter--4||g__Massilia--2||g__Pandoraea--2||g__Paraburkholderia--22||g__Pararobbsia--2||g__Paucimonas--1||g__Pelagimonas--1||g__Pseudobdellovibrio--1||g__Pseudoduganella--13||g__Pseudooceanicola--1||g__Rhodanobacter--2||g__Rhodobacter_B--1||g__Roseicyclus--1||g__Roseovarius--2||g__Rubrivivax--1||g__Rugamonas--1||g__SXSP01--1||g__SYLX01--1||g__Shimia--1||g__Silvanigrella--2||g__Silvibacterium--1||g__Sphingomonas--1||g__Trinickia--1||g__Tropicibacter--2||g__UBA2316--3||g__UBA4096--3||g__UBA6935--1||g__Undibacterium--1||g__Vibrio--1:gtdb_order_counter=o__Acidobacteriales--1||o__Bacteriovoracales--11||o__Bdellovibrionales--18||o__Bryobacterales--1||o__Burkholderiales--104||o__Caulobacterales--2||o__Enterobacterales--1||o__Legionellales--1||o__Rhodobacterales--19||o__Silvanigrellales--2||o__Sphingomonadales--1||o__UBA1018--3||o__UBA2428--1||o__Xanthomonadales--23:gtdb_phylum_counter=p__Acidobacteriota--2||p__Bdellovibrionota--35||p__Proteobacteria--151:gtdb_species_counter=s__Acidovorax_A avenae--1||s__Acidovorax_A cattleyae--1||s__Acidovorax_A oryzae--1||s__Acidovorax_A sp002397315--1||s__Bacteriovorax sp002428265--2||s__Bacteriovorax sp014377485--1||s__Bacteriovorax sp014378525--1||s__Bacteriovorax stolpii--1||s__Bdellovibrio bacteriovorus--1||s__Bdellovibrio bacteriovorus_B--1||s__Bdellovibrio bacteriovorus_C--1||s__Bdellovibrio bacteriovorus_E--1||s__Bdellovibrio bacteriovorus_F--1||s__Bdellovibrio sp006874625--1||s__Bdellovibrio sp006874645--1||s__Bdellovibrio sp013752535--1||s__Bdellovibrio sp017745015--1||s__Bryobacter aggregatus--1||s__CAIUGE01 sp903898645--1||s__Chachezhania antarctica--1||s__DB6-IX sp002903145--1||s__Duganella aceris--1||s__Duganella alba--1||s__Duganella callida--1||s__Duganella levis--1||s__Duganella margarita--1||s__Duganella phyllosphaerae--1||s__Duganella radicis--1||s__Duganella rivi--1||s__Duganella sacchari--1||s__Duganella sp000335815--1||s__Duganella sp000381565--1||s__Duganella sp001423125--1||s__Duganella sp003217375--1||s__Duganella sp003416895--1||s__Duganella sp009380215--1||s__Duganella sp009674535--1||s__Duganella sp009857435--1||s__Duganella sp009857445--1||s__Duganella sp009857495--1||s__Duganella sp013375995--1||s__Duganella sp013376005--1||s__Duganella sp013408245--1||s__Duganella sp017833525--1||s__Duganella sp019219065--1||s__Duganella sp900100205--1||s__Duganella sp900109645--1||s__Duganella sp900110275--1||s__Duganella zoogloeoides--1||s__Dyella japonica--1||s__Dyella japonica_C--1||s__Dyella jiangningensis--1||s__Dyella jiangningensis_B--1||s__Dyella kyungheensis--1||s__Dyella sp002878475--1||s__Dyella sp003121485--1||s__Dyella sp003332825--1||s__Dyella sp004296575--1||s__Dyella sp014297575--1||s__Dyella sp016428905--1||s__Dyella sp016428975--1||s__Dyella terrae--1||s__Dyella_A ginsengisoli--1||s__Dyella_A sp018970895--1||s__Dyella_A thiooxydans--1||s__Dyella_B mobilis--1||s__Epibacterium multivorans--1||s__Epibacterium sp000014065--1||s__Ga0074137 sp016713885--1||s__Ga0074139 sp001464795--1||s__Giesbergeria anulus--1||s__Halobacteriovorax marinus--1||s__Halobacteriovorax sp002753895--1||s__Henriciella sp013213825--2||s__JACMQW01 sp018266355--1||s__JACMRP01 sp018266295--1||s__JAFEAR01 sp018266335--1||s__Janthinobacterium agaricidamnosum--1||s__Janthinobacterium lividum--1||s__Janthinobacterium lividum_C--1||s__Janthinobacterium lividum_E--1||s__Janthinobacterium psychrotolerans--1||s__Janthinobacterium sp000745325--1||s__Janthinobacterium sp001758725--1||s__Janthinobacterium sp001865675--1||s__Janthinobacterium sp002002885--1||s__Janthinobacterium sp002127585--1||s__Janthinobacterium sp002127655--1||s__Janthinobacterium sp002735705--1||s__Janthinobacterium sp002797895--1||s__Janthinobacterium sp002846335--1||s__Janthinobacterium sp002869965--1||s__Janthinobacterium sp002878455--1||s__Janthinobacterium sp009208565--1||s__Janthinobacterium sp009208735--1||s__Janthinobacterium sp009923995--1||s__Janthinobacterium sp014200675--1||s__Janthinobacterium sp014200725--1||s__Janthinobacterium sp900112025--1||s__Janthinobacterium sp900156175--1||s__Janthinobacterium violaceinigrum--1||s__LX47W sp014042365--1||s__Legionella sp003989735--1||s__Leisingera sp000203975--1||s__Leisingera sp000813725--1||s__Leisingera sp000813965--1||s__Leisingera sp001679925--1||s__Leisingera sp001730095--1||s__Leisingera sp013317235--1||s__Leisingera sp013373325--1||s__Luteibacter jiangsuensis--1||s__Luteibacter sp000745005--1||s__Luteibacter sp011759605--1||s__Luteibacter sp900119235--1||s__Massilia sp003590855--1||s__Massilia sp900129765--1||s__Pandoraea sp004297875--1||s__Pandoraea thiooxydans--1||s__Paraburkholderia acidipaludis--1||s__Paraburkholderia acidiphila--1||s__Paraburkholderia bannensis--1||s__Paraburkholderia bannensis_A--1||s__Paraburkholderia caffeinitolerans--1||s__Paraburkholderia eburnea--1||s__Paraburkholderia guartelaensis--1||s__Paraburkholderia hiiakae--1||s__Paraburkholderia oxyphila--1||s__Paraburkholderia phenazinium_A--1||s__Paraburkholderia phenazinium_B--1||s__Paraburkholderia phosphatilytica--1||s__Paraburkholderia sp003429005--1||s__Paraburkholderia sp004353915--1||s__Paraburkholderia sp004359985--1||s__Paraburkholderia sp005503145--1||s__Paraburkholderia sp011753055--1||s__Paraburkholderia sp017104965--1||s__Paraburkholderia sp900142905--1||s__Paraburkholderia sp900996235--1||s__Paraburkholderia tropica--1||s__Paraburkholderia unamae--1||s__Pararobbsia alpina--1||s__Pararobbsia silviterrae--1||s__Paucimonas sp003590835--1||s__Pelagimonas phthalicica--1||s__Pseudobdellovibrio sp014376935--1||s__Pseudoduganella aquatica_A--1||s__Pseudoduganella eburnea--1||s__Pseudoduganella ginsengisoli--1||s__Pseudoduganella guangdongensis--1||s__Pseudoduganella namucuonensis--1||s__Pseudoduganella sp001425005--1||s__Pseudoduganella sp001425045--1||s__Pseudoduganella sp001425265--1||s__Pseudoduganella sp001427305--1||s__Pseudoduganella sp004217275--1||s__Pseudoduganella sp009674485--1||s__Pseudoduganella sp900113115--1||s__Pseudoduganella violaceinigra--1||s__Pseudooceanicola flagellatus--1||s__Rhodanobacter sp014200755--2||s__Rhodobacter_B lobularis--1||s__Roseicyclus sp015689645--1||s__Roseovarius atlanticus--1||s__Roseovarius sp009363655--1||s__Rubrivivax sp018971105--1||s__Rugamonas sp013284265--1||s__SXSP01 sp005792225--1||s__SYLX01 sp005808505--1||s__Shimia sp017743735--1||s__Silvanigrella cienkowskii--2||s__Silvibacterium bohemicum--1||s__Sphingomonas sp002403415--1||s__Trinickia dinghuensis--1||s__Tropicibacter naphthalenivorans--1||s__Tropicibacter sp003667315--1||s__UBA2316 sp002344565--1||s__UBA2316 sp013359135--1||s__UBA2316 sp016785955--1||s__UBA4096 sp002381765--1||s__UBA4096 sp002381945--1||s__UBA4096 sp002422605--1||s__UBA6935 sp002722705--1||s__Undibacterium terreum--1||s__Vibrio caribbeanicus--1:heptad_counter=MCP-24H--7||MCP-34H--1||MCP-36H--253||MCP-40H--1||MCP-52H--1:lbd_counter=PAS_3--1:lca_tree=d__Bacteria:length_avg=119.85714285714286:length_max=153.0:length_min=69.0:length_std=26.66561353231808:length_sum=1678.0:mismatch_avg=8.642857142857142:mismatch_max=34.0:mismatch_min=1.0:mismatch_std=10.1875273882191:mismatch_sum=121.0:name=N1026913:qcovhsp_avg=99.17142857142858:qcovhsp_max=100.0:qcovhsp_min=95.8:qcovhsp_std=1.3413131174788682:qcovhsp_sum=1388.4:qend_avg=119.92857142857143:qend_max=153.0:qend_min=69.0:qend_std=26.470489477658198:qend_sum=1679.0:qstart_avg=1.3571428571428572:qstart_max=5.0:qstart_min=1.0:qstart_std=1.0818177620697813:qstart_sum=19.0:ref_name_counter=GB_GCA_001295905.1_protein.faa_LJHT01000060.1_1@PF00015_full_PFAM.1.133--1||GB_GCA_018970895.1_protein.faa_JAGWVM010000057.1_16@PF00015_full_PFAM.374.538--1||RS_GCF_000767615.3_protein.faa_NZ_CP009553.3_516@PF00015_full_PFAM.375.551--1||RS_GCF_009674495.1_protein.faa_NZ_WKJN01000001.1_114@PF00015_full_PFAM.374.550--1||RS_GCF_009720745.1_protein.faa_NZ_WNKX01000004.1_119@PF00015_full_PFAM.376.540--2||RS_GCF_900110275.1_protein.faa_NZ_FODC01000003.1_455@PF00015_full_PFAM.374.546--1||RS_GCF_900129765.1_protein.faa_NZ_FQWU01000003.1_27@PF00015_full_PFAM.497.663--7:scovhsp_avg=72.30000000000001:scovhsp_max=92.2:scovhsp_min=52.3:scovhsp_std=14.230357582403785:scovhsp_sum=1012.2000000000002:send_avg=132.42857142857142:send_max=156.0:send_min=95.0:send_std=23.663390373233586:send_sum=1854.0:sstart_avg=13.571428571428571:sstart_max=47.0:sstart_min=2.0:sstart_std=16.832725844041402:sstart_sum=190.0])0.785:0.0429844[&&NHX:Sample_counter=rhizpot1--34||rhizpot2--6||rhizpot3--20||rhiztom1--4||rhiztom2--18||rhiztom3--30:Type_counter=GTDB--205||capture--112:besthit_avg=94.49354838709678:besthit_max=100.0:besthit_min=71.0:besthit_std=6.915775949902319:besthit_sum=2929.3:bitscore_avg=206.13870967741937:bitscore_max=264.0:bitscore_min=86.3:bitscore_std=42.55721386102364:bitscore_sum=6390.3:capture_class_counter=c__Alphaproteobacteria--6||c__Bacilli--4||c__Clostridia--5||c__Cyanobacteriia--3||c__Desulfitobacteriia--1||c__Desulfovibrionia--4||c__Gammaproteobacteria--65||c__Ktedonobacteria--1||c__Leptospirae--3||c__Magnetococcia--4||c__Negativicutes--1||c__Phycisphaerae--2||c__Spirochaetia--3||c__Thermodesulfovibrionia--1||c__UBA6191--8||c__Verrucomicrobiae--1:capture_domain_counter=d__Bacteria--112:capture_family_counter=f__Acidibacillaceae--2||f__Azospirillaceae--1||f__Burkholderiaceae--40||f__Chromobacteriaceae--8||f__Desulfitobacteriaceae--1||f__Desulfovibrionaceae--4||f__Dissulfurispiraceae--1||f__Fen-1364--2||f__Gallionellaceae--1||f__Geitlerinemaceae--2||f__Halieaceae--1||f__Halomonadaceae--1||f__JACPRK01--8||f__Ktedonobacteraceae--1||f__Lachnospiraceae--5||f__Leptospiraceae--3||f__Magnetaquicoccaceae--2||f__Magnetococcaceae--1||f__Marinomonadaceae--1||f__Nitrincolaceae--1||f__Opitutaceae--1||f__Oscillatoriaceae--1||f__Paenibacillaceae--1||f__Pseudomonadaceae--2||f__Psychromonadaceae--1||f__Rhizobiaceae--1||f__Rhodanobacteraceae--5||f__Rhodocyclaceae--4||f__Selenomonadaceae--1||f__Sphingomonadaceae--4||f__Treponemataceae--1||f__Tumebacillaceae--1||f__UBA1924--2||f__UBA8363--1:capture_genus_counter=g__Acidibacillus--2||g__Aminidesulfovibrio--2||g__Aquitalea--6||g__Aromatoleum--2||g__Azohydromonas--1||g__Azonexus--2||g__BOG-933--1||g__Blastomonas--1||g__Butyrivibrio--1||g__CADDYT01--1||g__DSPX01--1||g__Desulfosporosinus--1||g__Desulfovibrio--2||g__Didemnitutus--1||g__Duganella--9||g__Dyella_A--5||g__Fen-1364--2||g__GCA-2753565--1||g__Gallionella--1||g__Haliea--1||g__JAANAU01--2||g__JACPRK01--8||g__JADFXI01--1||g__JAEUIW01--2||g__Janthinobacterium--1||g__LX47W--1||g__Leptospira--3||g__Magnetococcus--1||g__Marinobacterium--1||g__Marinomonas--1||g__Massilia--9||g__Motilimonas--1||g__Paenibacillus_T--1||g__Paludibacterium--2||g__Pandoraea--3||g__Paraburkholderia--4||g__Pararhizobium--1||g__Phormidium_A--2||g__Pseudoduganella--10||g__Pseudomonas--1||g__Pseudomonas_E--1||g__Salinicola--1||g__Selenomonas_C--1||g__Serpentinomonas--1||g__Sphingobium--2||g__Sphingopyxis--1||g__Treponema_D--1||g__Trinickia--1||g__Tumebacillus--1||g__UBA3282--3||g__XBB2008--1:capture_order_counter=o__Alicyclobacillales--2||o__Azospirillales--1||o__Burkholderiales--53||o__Cyanobacteriales--3||o__Desulfitobacteriales--1||o__Desulfovibrionales--4||o__Enterobacterales--1||o__JACPRK01--8||o__Ktedonobacterales--1||o__Lachnospirales--5||o__Leptospirales--3||o__Magnetococcales--4||o__Opitutales--1||o__Paenibacillales--1||o__Phycisphaerales--2||o__Pseudomonadales--6||o__Rhizobiales--1||o__SZUA-6--2||o__Selenomonadales--1||o__Sphingomonadales--4||o__Thermodesulfovibrionales--1||o__Treponematales--1||o__Tumebacillales--1||o__Xanthomonadales--5:capture_phylum_counter=p__Chloroflexota--1||p__Cyanobacteria--3||p__Desulfobacterota_I--4||p__Firmicutes--4||p__Firmicutes_A--5||p__Firmicutes_B--1||p__Firmicutes_C--1||p__Nitrospirota--1||p__Planctomycetota--2||p__Proteobacteria--75||p__Spirochaetota--6||p__UBP17--8||p__Verrucomicrobiota--1:capture_species_counter=s__Acidibacillus ferrooxidans--2||s__Aminidesulfovibrio sp002382645--2||s__Aquitalea pelogenes--4||s__Aquitalea sp003693445--2||s__Aromatoleum petrolei--2||s__Azohydromonas australica--1||s__Azonexus sp002470165--2||s__BOG-933 sp903920145--1||s__Blastomonas ursincola--1||s__Butyrivibrio sp017940685--1||s__CADDYT01 sp902810755--1||s__DSPX01 sp011331985--1||s__Desulfosporosinus sp000224515--1||s__Desulfovibrio sp009773975--2||s__Didemnitutus sp016187945--1||s__Duganella sp000335815--1||s__Duganella sp003416895--1||s__Duganella sp009380215--1||s__Duganella sp013375995--1||s__Duganella sp017833525--5||s__Dyella_A ginsengisoli--5||s__Fen-1364 sp003154555--2||s__GCA-2753565 sp002753565--1||s__Gallionella sp903934275--1||s__Haliea sp002414665--1||s__JAANAU01 sp011089965--2||s__JACPRK01 sp016213845--8||s__JADFXI01 sp015233655--1||s__JAEUIW01 sp016794925--2||s__Janthinobacterium sp900156175--1||s__LX47W sp014042365--1||s__Leptospira stimsonii--3||s__Magnetococcus marinus--1||s__Marinobacterium sp019061305--1||s__Marinomonas shanghaiensis--1||s__Massilia aurea_A--3||s__Massilia aurea_B--1||s__Massilia oculi--1||s__Massilia sp005222695--1||s__Massilia sp012849555--3||s__Motilimonas pumila--1||s__Paenibacillus_T sp009789195--1||s__Paludibacterium sp019232825--2||s__Pandoraea anhela--1||s__Pandoraea capi--2||s__Paraburkholderia hiiakae--2||s__Paraburkholderia phenazinium_A--1||s__Paraburkholderia sp004298475--1||s__Pararhizobium sp900111275--1||s__Phormidium_A sp004299065--1||s__Phormidium_A sp009846485--1||s__Pseudoduganella albidiflava--6||s__Pseudoduganella sp004217275--1||s__Pseudoduganella umbonata--3||s__Pseudomonas sp002079985--1||s__Pseudomonas_E sp013386585--1||s__Salinicola endophyticus--1||s__Selenomonas_C bovis--1||s__Serpentinomonas mccroryi--1||s__Sphingobium sp000588875--2||s__Sphingopyxis sp001468395--1||s__Treponema_D saccharophilum--1||s__Trinickia diaoshuihuensis--1||s__Tumebacillus sp016722965--1||s__UBA3282 sp910578555--3||s__XBB2008 sp905234595--1:evalue_avg=1.5354838709677418e-24:evalue_max=4.76e-23:evalue_min=2.12e-91:evalue_std=8.549212376474485e-24:evalue_sum=4.76e-23:gapopen_avg=0.16129032258064516:gapopen_max=2.0:gapopen_min=0.0:gapopen_std=0.4543694673976518:gapopen_sum=5.0:gtdb_class_counter=c__Acidobacteriae--2||c__Alphaproteobacteria--22||c__Bacteriovoracia--11||c__Bdellovibrionia--18||c__Bdellovibrionia_A--3||c__Gammaproteobacteria--146||c__Oligoflexia--2||c__UBA2428--1:gtdb_domain_counter=d__Bacteria--205:gtdb_family_counter=f__Acidobacteriaceae--1||f__Bacteriovoracaceae--11||f__Bdellovibrionaceae--18||f__Bryobacteraceae--1||f__Burkholderiaceae--121||f__Hyphomonadaceae--2||f__Legionellaceae--1||f__Rhodanobacteraceae--23||f__Rhodobacteraceae--19||f__Silvanigrellaceae--2||f__Sphingomonadaceae--1||f__UBA1018--2||f__UBA2428--1||f__UBA6935--1||f__Vibrionaceae--1:gtdb_genus_counter=g__Acidovorax_A--4||g__Bacteriovorax--5||g__Bdellovibrio--9||g__Bryobacter--1||g__CAIUGE01--1||g__Chachezhania--1||g__DB6-IX--1||g__Duganella--28||g__Dyella--13||g__Dyella_A--3||g__Dyella_B--1||g__Epibacterium--2||g__Ga0074137--1||g__Ga0074139--1||g__Giesbergeria--1||g__Halobacteriovorax--2||g__Henriciella--2||g__JACMQW01--1||g__JACMRP01--1||g__JAFEAR01--1||g__Janthinobacterium--24||g__LX47W--1||g__Legionella--1||g__Leisingera--7||g__Luteibacter--4||g__Massilia--12||g__Pandoraea--2||g__Paraburkholderia--22||g__Pararobbsia--2||g__Paucimonas--1||g__Pelagimonas--1||g__Pseudobdellovibrio--1||g__Pseudoduganella--20||g__Pseudooceanicola--1||g__Rhodanobacter--2||g__Rhodobacter_B--1||g__Roseicyclus--1||g__Roseovarius--2||g__Rubrivivax--1||g__Rugamonas--1||g__SXSP01--1||g__SYLX01--1||g__Shimia--1||g__Silvanigrella--2||g__Silvibacterium--1||g__Sphingomonas--1||g__Trinickia--1||g__Tropicibacter--2||g__UBA2316--3||g__UBA4096--3||g__UBA6935--1||g__Undibacterium--1||g__Vibrio--1:gtdb_order_counter=o__Acidobacteriales--1||o__Bacteriovoracales--11||o__Bdellovibrionales--18||o__Bryobacterales--1||o__Burkholderiales--121||o__Caulobacterales--2||o__Enterobacterales--1||o__Legionellales--1||o__Rhodobacterales--19||o__Silvanigrellales--2||o__Sphingomonadales--1||o__UBA1018--3||o__UBA2428--1||o__Xanthomonadales--23:gtdb_phylum_counter=p__Acidobacteriota--2||p__Bdellovibrionota--35||p__Proteobacteria--168:gtdb_species_counter=s__Acidovorax_A avenae--1||s__Acidovorax_A cattleyae--1||s__Acidovorax_A oryzae--1||s__Acidovorax_A sp002397315--1||s__Bacteriovorax sp002428265--2||s__Bacteriovorax sp014377485--1||s__Bacteriovorax sp014378525--1||s__Bacteriovorax stolpii--1||s__Bdellovibrio bacteriovorus--1||s__Bdellovibrio bacteriovorus_B--1||s__Bdellovibrio bacteriovorus_C--1||s__Bdellovibrio bacteriovorus_E--1||s__Bdellovibrio bacteriovorus_F--1||s__Bdellovibrio sp006874625--1||s__Bdellovibrio sp006874645--1||s__Bdellovibrio sp013752535--1||s__Bdellovibrio sp017745015--1||s__Bryobacter aggregatus--1||s__CAIUGE01 sp903898645--1||s__Chachezhania antarctica--1||s__DB6-IX sp002903145--1||s__Duganella aceris--1||s__Duganella alba--1||s__Duganella callida--1||s__Duganella levis--1||s__Duganella margarita--1||s__Duganella phyllosphaerae--1||s__Duganella radicis--1||s__Duganella rivi--1||s__Duganella sacchari--1||s__Duganella sp000335815--1||s__Duganella sp000381565--1||s__Duganella sp001423125--1||s__Duganella sp003217375--1||s__Duganella sp003416895--1||s__Duganella sp009380215--1||s__Duganella sp009674535--1||s__Duganella sp009857435--1||s__Duganella sp009857445--1||s__Duganella sp009857495--1||s__Duganella sp013375995--1||s__Duganella sp013376005--1||s__Duganella sp013408245--1||s__Duganella sp017833525--1||s__Duganella sp019219065--1||s__Duganella sp900100205--1||s__Duganella sp900109645--1||s__Duganella sp900110275--1||s__Duganella zoogloeoides--1||s__Dyella japonica--1||s__Dyella japonica_C--1||s__Dyella jiangningensis--1||s__Dyella jiangningensis_B--1||s__Dyella kyungheensis--1||s__Dyella sp002878475--1||s__Dyella sp003121485--1||s__Dyella sp003332825--1||s__Dyella sp004296575--1||s__Dyella sp014297575--1||s__Dyella sp016428905--1||s__Dyella sp016428975--1||s__Dyella terrae--1||s__Dyella_A ginsengisoli--1||s__Dyella_A sp018970895--1||s__Dyella_A thiooxydans--1||s__Dyella_B mobilis--1||s__Epibacterium multivorans--1||s__Epibacterium sp000014065--1||s__Ga0074137 sp016713885--1||s__Ga0074139 sp001464795--1||s__Giesbergeria anulus--1||s__Halobacteriovorax marinus--1||s__Halobacteriovorax sp002753895--1||s__Henriciella sp013213825--2||s__JACMQW01 sp018266355--1||s__JACMRP01 sp018266295--1||s__JAFEAR01 sp018266335--1||s__Janthinobacterium agaricidamnosum--1||s__Janthinobacterium lividum--1||s__Janthinobacterium lividum_C--1||s__Janthinobacterium lividum_E--1||s__Janthinobacterium psychrotolerans--1||s__Janthinobacterium sp000745325--1||s__Janthinobacterium sp001758725--1||s__Janthinobacterium sp001865675--1||s__Janthinobacterium sp002002885--1||s__Janthinobacterium sp002127585--1||s__Janthinobacterium sp002127655--1||s__Janthinobacterium sp002735705--1||s__Janthinobacterium sp002797895--1||s__Janthinobacterium sp002846335--1||s__Janthinobacterium sp002869965--1||s__Janthinobacterium sp002878455--1||s__Janthinobacterium sp009208565--1||s__Janthinobacterium sp009208735--1||s__Janthinobacterium sp009923995--1||s__Janthinobacterium sp014200675--1||s__Janthinobacterium sp014200725--1||s__Janthinobacterium sp900112025--1||s__Janthinobacterium sp900156175--1||s__Janthinobacterium violaceinigrum--1||s__LX47W sp014042365--1||s__Legionella sp003989735--1||s__Leisingera sp000203975--1||s__Leisingera sp000813725--1||s__Leisingera sp000813965--1||s__Leisingera sp001679925--1||s__Leisingera sp001730095--1||s__Leisingera sp013317235--1||s__Leisingera sp013373325--1||s__Luteibacter jiangsuensis--1||s__Luteibacter sp000745005--1||s__Luteibacter sp011759605--1||s__Luteibacter sp900119235--1||s__Massilia aurea_A--1||s__Massilia aurea_B--1||s__Massilia oculi--1||s__Massilia sp000745265--1||s__Massilia sp002339265--1||s__Massilia sp003590855--1||s__Massilia sp005222695--1||s__Massilia sp012849555--1||s__Massilia sp014841595--1||s__Massilia sp014841835--1||s__Massilia sp014842025--1||s__Massilia sp900129765--1||s__Pandoraea sp004297875--1||s__Pandoraea thiooxydans--1||s__Paraburkholderia acidipaludis--1||s__Paraburkholderia acidiphila--1||s__Paraburkholderia bannensis--1||s__Paraburkholderia bannensis_A--1||s__Paraburkholderia caffeinitolerans--1||s__Paraburkholderia eburnea--1||s__Paraburkholderia guartelaensis--1||s__Paraburkholderia hiiakae--1||s__Paraburkholderia oxyphila--1||s__Paraburkholderia phenazinium_A--1||s__Paraburkholderia phenazinium_B--1||s__Paraburkholderia phosphatilytica--1||s__Paraburkholderia sp003429005--1||s__Paraburkholderia sp004353915--1||s__Paraburkholderia sp004359985--1||s__Paraburkholderia sp005503145--1||s__Paraburkholderia sp011753055--1||s__Paraburkholderia sp017104965--1||s__Paraburkholderia sp900142905--1||s__Paraburkholderia sp900996235--1||s__Paraburkholderia tropica--1||s__Paraburkholderia unamae--1||s__Pararobbsia alpina--1||s__Pararobbsia silviterrae--1||s__Paucimonas sp003590835--1||s__Pelagimonas phthalicica--1||s__Pseudobdellovibrio sp014376935--1||s__Pseudoduganella albidiflava--1||s__Pseudoduganella aquatica_A--1||s__Pseudoduganella buxea--1||s__Pseudoduganella dura--1||s__Pseudoduganella eburnea--1||s__Pseudoduganella ginsengisoli--1||s__Pseudoduganella guangdongensis--1||s__Pseudoduganella lurida--1||s__Pseudoduganella lutea--1||s__Pseudoduganella namucuonensis--1||s__Pseudoduganella sp001425005--1||s__Pseudoduganella sp001425045--1||s__Pseudoduganella sp001425265--1||s__Pseudoduganella sp001427305--1||s__Pseudoduganella sp002454505--1||s__Pseudoduganella sp004217275--1||s__Pseudoduganella sp009674485--1||s__Pseudoduganella sp900113115--1||s__Pseudoduganella umbonata--1||s__Pseudoduganella violaceinigra--1||s__Pseudooceanicola flagellatus--1||s__Rhodanobacter sp014200755--2||s__Rhodobacter_B lobularis--1||s__Roseicyclus sp015689645--1||s__Roseovarius atlanticus--1||s__Roseovarius sp009363655--1||s__Rubrivivax sp018971105--1||s__Rugamonas sp013284265--1||s__SXSP01 sp005792225--1||s__SYLX01 sp005808505--1||s__Shimia sp017743735--1||s__Silvanigrella cienkowskii--2||s__Silvibacterium bohemicum--1||s__Sphingomonas sp002403415--1||s__Trinickia dinghuensis--1||s__Tropicibacter naphthalenivorans--1||s__Tropicibacter sp003667315--1||s__UBA2316 sp002344565--1||s__UBA2316 sp013359135--1||s__UBA2316 sp016785955--1||s__UBA4096 sp002381765--1||s__UBA4096 sp002381945--1||s__UBA4096 sp002422605--1||s__UBA6935 sp002722705--1||s__Undibacterium terreum--1||s__Vibrio caribbeanicus--1:heptad_counter=MCP-24H--12||MCP-34H--2||MCP-36H--301||MCP-40H--1||MCP-52H--1:lbd_counter=PAS_3--1:lca_tree=d__Bacteria:length_avg=125.87096774193549:length_max=155.0:length_min=69.0:length_std=24.968969990081522:length_sum=3902.0:mismatch_avg=6.483870967741935:mismatch_max=34.0:mismatch_min=0.0:mismatch_std=7.518293103011859:mismatch_sum=201.0:name=N1026914:qcovhsp_avg=99.41290322580646:qcovhsp_max=100.0:qcovhsp_min=95.8:qcovhsp_std=1.0065591340416027:qcovhsp_sum=3081.8:qend_avg=125.90322580645162:qend_max=155.0:qend_min=69.0:qend_std=24.81982384937449:qend_sum=3903.0:qstart_avg=1.1935483870967742:qstart_max=5.0:qstart_min=1.0:qstart_std=0.7491931143441224:qstart_sum=37.0:ref_name_counter=GB_GCA_001295905.1_protein.faa_LJHT01000060.1_1@PF00015_full_PFAM.1.133--1||GB_GCA_014841595.1_protein.faa_JACYUE010000001.1_1483@PF00015_full_PFAM.392.563--1||GB_GCA_018970895.1_protein.faa_JAGWVM010000057.1_16@PF00015_full_PFAM.374.538--1||RS_GCF_000767615.3_protein.faa_NZ_CP009553.3_516@PF00015_full_PFAM.375.551--1||RS_GCF_003719535.1_protein.faa_NZ_JSAB01000057.1_7@PF00015_full_PFAM.370.538--2||RS_GCF_004209755.1_protein.faa_NZ_CP035913.1_5161@PF00015_full_PFAM.381.556--1||RS_GCF_004322755.1_protein.faa_NZ_CP036401.1_2238@PF00015_full_PFAM.381.558--4||RS_GCF_005222695.1_protein.faa_NZ_STGG01000042.1_84@PF00015_full_PFAM.369.537--2||RS_GCF_009674495.1_protein.faa_NZ_WKJN01000001.1_114@PF00015_full_PFAM.374.550--1||RS_GCF_009720745.1_protein.faa_NZ_WNKX01000004.1_119@PF00015_full_PFAM.376.540--2||RS_GCF_009727155.1_protein.faa_NZ_WNWM01000002.1_5135@PF00015_full_PFAM.376.553--4||RS_GCF_014192225.1_protein.faa_NZ_JACHXS010000003.1_67@PF00015_full_PFAM.378.559--1||RS_GCF_014842025.1_protein.faa_NZ_JACYUY010000001.1_39@PF00015_full_PFAM.376.546--1||RS_GCF_017582745.1_protein.faa_NZ_JAFVIM010000005.1_263@PF00015_full_PFAM.371.538--1||RS_GCF_900110275.1_protein.faa_NZ_FODC01000003.1_455@PF00015_full_PFAM.374.546--1||RS_GCF_900129765.1_protein.faa_NZ_FQWU01000003.1_27@PF00015_full_PFAM.497.663--7:scovhsp_avg=73.9032258064516:scovhsp_max=92.2:scovhsp_min=50.9:scovhsp_std=13.438117027594:scovhsp_sum=2290.9999999999995:send_avg=134.3548387096774:send_max=161.0:send_min=89.0:send_std=23.734009897327752:send_sum=4165.0:sstart_avg=9.580645161290322:sstart_max=47.0:sstart_min=1.0:sstart_std=12.598344318595696:sstart_sum=297.0],(((80d7687b-3617-4afd-b8db-58b3e4217bec_3@MCPsignal.22.115:0.0580818[&&NHX:Sample=rhiztom2:Type=capture:besthit=83.7:bitscore=131.0:capture_class=c__Halobacteria:capture_domain=d__Archaea:capture_family=f__Haloarculaceae:capture_genus=g__Halovenus:capture_order=o__Halobacteriales:capture_phylum=p__Halobacteriota:capture_species=s__Halovenus sp009831575:evalue=5.76e-40:gapopen=1.0:heptad=MCP-36H:length=92.0:mismatch=14.0:qcovhsp=98.9:qend=93.0:qstart=2.0:ref_name=GB_GCA_015075745.1_protein.faa_JABTTW010000002.1_628@PF00015_full_PFAM.401.580:scovhsp=50.8:send=154.0:sstart=64.0],b2c5de47-cc52-5c20-804f-38b320e23936_4@MCPsignal.24.113:0.00819299[&&NHX:Sample=rhiztom2:Type=capture:capture_class=c__Bacilli:capture_domain=d__Bacteria:capture_family=f__Paenibacillaceae:capture_genus=g__Cohnella:capture_order=o__Paenibacillales:capture_phylum=p__Firmicutes:capture_species=s__Cohnella sp003208555:heptad=MCP-36H])0:5e-09[&&NHX:Sample_counter=rhiztom2--2:Type_counter=capture--2:besthit_avg=83.7:besthit_max=83.7:besthit_min=83.7:besthit_std=0:besthit_sum=83.7:bitscore_avg=131.0:bitscore_max=131.0:bitscore_min=131.0:bitscore_std=0:bitscore_sum=131.0:capture_class_counter=c__Bacilli--1||c__Halobacteria--1:capture_domain_counter=d__Archaea--1||d__Bacteria--1:capture_family_counter=f__Haloarculaceae--1||f__Paenibacillaceae--1:capture_genus_counter=g__Cohnella--1||g__Halovenus--1:capture_order_counter=o__Halobacteriales--1||o__Paenibacillales--1:capture_phylum_counter=p__Firmicutes--1||p__Halobacteriota--1:capture_species_counter=s__Cohnella sp003208555--1||s__Halovenus sp009831575--1:evalue_avg=5.76e-40:evalue_max=5.76e-40:evalue_min=5.76e-40:evalue_std=0:evalue_sum=5.76e-40:gapopen_avg=1.0:gapopen_max=1.0:gapopen_min=1.0:gapopen_std=0:gapopen_sum=1.0:gtdb_class_counter=:gtdb_domain_counter=:gtdb_family_counter=:gtdb_genus_counter=:gtdb_order_counter=:gtdb_phylum_counter=:gtdb_species_counter=:heptad_counter=MCP-36H--2:lbd_counter=:length_avg=92.0:length_max=92.0:length_min=92.0:length_std=0:length_sum=92.0:mismatch_avg=14.0:mismatch_max=14.0:mismatch_min=14.0:mismatch_std=0:mismatch_sum=14.0:name=N1026917:qcovhsp_avg=98.9:qcovhsp_max=98.9:qcovhsp_min=98.9:qcovhsp_std=0:qcovhsp_sum=98.9:qend_avg=93.0:qend_max=93.0:qend_min=93.0:qend_std=0:qend_sum=93.0:qstart_avg=2.0:qstart_max=2.0:qstart_min=2.0:qstart_std=0:qstart_sum=2.0:ref_name_counter=GB_GCA_015075745.1_protein.faa_JABTTW010000002.1_628@PF00015_full_PFAM.401.580--1:scovhsp_avg=50.8:scovhsp_max=50.8:scovhsp_min=50.8:scovhsp_std=0:scovhsp_sum=50.8:send_avg=154.0:send_max=154.0:send_min=154.0:send_std=0:send_sum=154.0:sstart_avg=64.0:sstart_max=64.0:sstart_min=64.0:sstart_std=0:sstart_sum=64.0],(093262ae-23e0-48e0-8d93-b57436b3fb51_3@MCPsignal.30.124:0.00788635[&&NHX:Sample=rhiztom1:Type=capture:besthit=88.3:bitscore=146.0:capture_class=c__Halobacteria:capture_domain=d__Archaea:capture_family=f__Haloarculaceae:capture_genus=g__Halovenus:capture_order=o__Halobacteriales:capture_phylum=p__Halobacteriota:capture_species=s__Halovenus sp009831575:evalue=1.03e-45:gapopen=0.0:heptad=MCP-36H:length=94.0:mismatch=11.0:qcovhsp=100.0:qend=94.0:qstart=1.0:ref_name=GB_GCA_015075745.1_protein.faa_JABTTW010000002.1_628@PF00015_full_PFAM.401.580:scovhsp=52.5:send=154.0:sstart=61.0],a90923ea-3c2b-5774-b706-4bd985963d24_1@MCPsignal.33.108:0.00982657[&&NHX:Sample=rhiztom2:Type=capture:capture_class=c__Phycisphaerae:capture_domain=d__Bacteria:capture_family=f__UBA1924:capture_genus=g__UBA1926:capture_order=o__Phycisphaerales:capture_phylum=p__Planctomycetota:capture_species=s__UBA1926 sp002480345:heptad=MCP-36H])0:5e-09[&&NHX:Sample_counter=rhiztom1--1||rhiztom2--1:Type_counter=capture--2:besthit_avg=88.3:besthit_max=88.3:besthit_min=88.3:besthit_std=0:besthit_sum=88.3:bitscore_avg=146.0:bitscore_max=146.0:bitscore_min=146.0:bitscore_std=0:bitscore_sum=146.0:capture_class_counter=c__Halobacteria--1||c__Phycisphaerae--1:capture_domain_counter=d__Archaea--1||d__Bacteria--1:capture_family_counter=f__Haloarculaceae--1||f__UBA1924--1:capture_genus_counter=g__Halovenus--1||g__UBA1926--1:capture_order_counter=o__Halobacteriales--1||o__Phycisphaerales--1:capture_phylum_counter=p__Halobacteriota--1||p__Planctomycetota--1:capture_species_counter=s__Halovenus sp009831575--1||s__UBA1926 sp002480345--1:evalue_avg=1.03e-45:evalue_max=1.03e-45:evalue_min=1.03e-45:evalue_std=0:evalue_sum=1.03e-45:gapopen_avg=0.0:gapopen_max=0.0:gapopen_min=0.0:gapopen_std=0:gapopen_sum=0.0:gtdb_class_counter=:gtdb_domain_counter=:gtdb_family_counter=:gtdb_genus_counter=:gtdb_order_counter=:gtdb_phylum_counter=:gtdb_species_counter=:heptad_counter=MCP-36H--2:lbd_counter=:length_avg=94.0:length_max=94.0:length_min=94.0:length_std=0:length_sum=94.0:mismatch_avg=11.0:mismatch_max=11.0:mismatch_min=11.0:mismatch_std=0:mismatch_sum=11.0:name=N1026920:qcovhsp_avg=100.0:qcovhsp_max=100.0:qcovhsp_min=100.0:qcovhsp_std=0:qcovhsp_sum=100.0:qend_avg=94.0:qend_max=94.0:qend_min=94.0:qend_std=0:qend_sum=94.0:qstart_avg=1.0:qstart_max=1.0:qstart_min=1.0:qstart_std=0:qstart_sum=1.0:ref_name_counter=GB_GCA_015075745.1_protein.faa_JABTTW010000002.1_628@PF00015_full_PFAM.401.580--1:scovhsp_avg=52.5:scovhsp_max=52.5:scovhsp_min=52.5:scovhsp_std=0:scovhsp_sum=52.5:send_avg=154.0:send_max=154.0:send_min=154.0:send_std=0:send_sum=154.0:sstart_avg=61.0:sstart_max=61.0:sstart_min=61.0:sstart_std=0:sstart_sum=61.0])0:5e-09[&&NHX:Sample_counter=rhiztom1--1||rhiztom2--3:Type_counter=capture--4:besthit_avg=86.0:besthit_max=88.3:besthit_min=83.7:besthit_std=3.2526911934581144:besthit_sum=172.0:bitscore_avg=138.5:bitscore_max=146.0:bitscore_min=131.0:bitscore_std=10.606601717798213:bitscore_sum=277.0:capture_class_counter=c__Bacilli--1||c__Halobacteria--2||c__Phycisphaerae--1:capture_domain_counter=d__Archaea--2||d__Bacteria--2:capture_family_counter=f__Haloarculaceae--2||f__Paenibacillaceae--1||f__UBA1924--1:capture_genus_counter=g__Cohnella--1||g__Halovenus--2||g__UBA1926--1:capture_order_counter=o__Halobacteriales--2||o__Paenibacillales--1||o__Phycisphaerales--1:capture_phylum_counter=p__Firmicutes--1||p__Halobacteriota--2||p__Planctomycetota--1:capture_species_counter=s__Cohnella sp003208555--1||s__Halovenus sp009831575--2||s__UBA1926 sp002480345--1:evalue_avg=2.88000515e-40:evalue_max=5.76e-40:evalue_min=1.03e-45:evalue_std=4.072927776434667e-40:evalue_sum=5.7600103e-40:gapopen_avg=0.5:gapopen_max=1.0:gapopen_min=0.0:gapopen_std=0.7071067811865476:gapopen_sum=1.0:gtdb_class_counter=:gtdb_domain_counter=:gtdb_family_counter=:gtdb_genus_counter=:gtdb_order_counter=:gtdb_phylum_counter=:gtdb_species_counter=:heptad_counter=MCP-36H--4:lbd_counter=:length_avg=93.0:length_max=94.0:length_min=92.0:length_std=1.4142135623730951:length_sum=186.0:mismatch_avg=12.5:mismatch_max=14.0:mismatch_min=11.0:mismatch_std=2.1213203435596424:mismatch_sum=25.0:name=N1026921:qcovhsp_avg=99.45:qcovhsp_max=100.0:qcovhsp_min=98.9:qcovhsp_std=0.7778174593051983:qcovhsp_sum=198.9:qend_avg=93.5:qend_max=94.0:qend_min=93.0:qend_std=0.7071067811865476:qend_sum=187.0:qstart_avg=1.5:qstart_max=2.0:qstart_min=1.0:qstart_std=0.7071067811865476:qstart_sum=3.0:ref_name_counter=GB_GCA_015075745.1_protein.faa_JABTTW010000002.1_628@PF00015_full_PFAM.401.580--2:scovhsp_avg=51.65:scovhsp_max=52.5:scovhsp_min=50.8:scovhsp_std=1.2020815280171329:scovhsp_sum=103.3:send_avg=154.0:send_max=154.0:send_min=154.0:send_std=0.0:send_sum=308.0:sstart_avg=62.5:sstart_max=64.0:sstart_min=61.0:sstart_std=2.1213203435596424:sstart_sum=125.0],1f87361a-e285-4fab-b86a-4bf04346234d_3@MCPsignal.33.132:5e-09[&&NHX:Sample=rhiztom1:Type=capture:besthit=89.9:bitscore=156.0:capture_class=c__Gammaproteobacteria:capture_domain=d__Bacteria:capture_family=f__Burkholderiaceae:capture_genus=g__UBA4615:capture_order=o__Burkholderiales:capture_phylum=p__Proteobacteria:capture_species=s__UBA4615 sp903898725:evalue=1.42e-49:gapopen=0.0:heptad=MCP-36H:length=99.0:mismatch=10.0:qcovhsp=100.0:qend=99.0:qstart=1.0:ref_name=GB_GCA_015075745.1_protein.faa_JABTTW010000002.1_628@PF00015_full_PFAM.401.580:scovhsp=55.3:send=154.0:sstart=56.0])1:0.579506[&&NHX:Sample_counter=rhiztom1--2||rhiztom2--3:Type_counter=capture--5:besthit_avg=87.3:besthit_max=89.9:besthit_min=83.7:besthit_std=3.2186953878862163:besthit_sum=261.9:bitscore_avg=144.33333333333334:bitscore_max=156.0:bitscore_min=131.0:bitscore_std=12.583057392117915:bitscore_sum=433.0:capture_class_counter=c__Bacilli--1||c__Gammaproteobacteria--1||c__Halobacteria--2||c__Phycisphaerae--1:capture_domain_counter=d__Archaea--2||d__Bacteria--3:capture_family_counter=f__Burkholderiaceae--1||f__Haloarculaceae--2||f__Paenibacillaceae--1||f__UBA1924--1:capture_genus_counter=g__Cohnella--1||g__Halovenus--2||g__UBA1926--1||g__UBA4615--1:capture_order_counter=o__Burkholderiales--1||o__Halobacteriales--2||o__Paenibacillales--1||o__Phycisphaerales--1:capture_phylum_counter=p__Firmicutes--1||p__Halobacteriota--2||p__Planctomycetota--1||p__Proteobacteria--1:capture_species_counter=s__Cohnella sp003208555--1||s__Halovenus sp009831575--2||s__UBA1926 sp002480345--1||s__UBA4615 sp903898725--1:evalue_avg=1.920003433806667e-40:evalue_max=5.76e-40:evalue_min=1.42e-49:evalue_std=3.325534576772426e-40:evalue_sum=5.76001030142e-40:gapopen_avg=0.3333333333333333:gapopen_max=1.0:gapopen_min=0.0:gapopen_std=0.5773502691896258:gapopen_sum=1.0:gtdb_class_counter=:gtdb_domain_counter=:gtdb_family_counter=:gtdb_genus_counter=:gtdb_order_counter=:gtdb_phylum_counter=:gtdb_species_counter=:heptad_counter=MCP-36H--5:lbd_counter=:length_avg=95.0:length_max=99.0:length_min=92.0:length_std=3.605551275463989:length_sum=285.0:mismatch_avg=11.666666666666666:mismatch_max=14.0:mismatch_min=10.0:mismatch_std=2.081665999466133:mismatch_sum=35.0:name=N1026923:qcovhsp_avg=99.63333333333333:qcovhsp_max=100.0:qcovhsp_min=98.9:qcovhsp_std=0.6350852961085851:qcovhsp_sum=298.9:qend_avg=95.33333333333333:qend_max=99.0:qend_min=93.0:qend_std=3.214550253664318:qend_sum=286.0:qstart_avg=1.3333333333333333:qstart_max=2.0:qstart_min=1.0:qstart_std=0.5773502691896257:qstart_sum=4.0:ref_name_counter=GB_GCA_015075745.1_protein.faa_JABTTW010000002.1_628@PF00015_full_PFAM.401.580--3:scovhsp_avg=52.86666666666667:scovhsp_max=55.3:scovhsp_min=50.8:scovhsp_std=2.2722969289539017:scovhsp_sum=158.6:send_avg=154.0:send_max=154.0:send_min=154.0:send_std=0.0:send_sum=462.0:sstart_avg=60.333333333333336:sstart_max=64.0:sstart_min=56.0:sstart_std=4.041451884327381:sstart_sum=181.0])0.163:0.0951497[&&NHX:Sample_counter=rhizpot1--34||rhizpot2--6||rhizpot3--20||rhiztom1--6||rhiztom2--21||rhiztom3--30:Type_counter=GTDB--205||capture--117:besthit_avg=93.85882352941178:besthit_max=100.0:besthit_min=71.0:besthit_std=6.956798185819211:besthit_sum=3191.2000000000003:bitscore_avg=200.68529411764706:bitscore_max=264.0:bitscore_min=86.3:bitscore_std=44.41495879838671:bitscore_sum=6823.3:capture_class_counter=c__Alphaproteobacteria--6||c__Bacilli--5||c__Clostridia--5||c__Cyanobacteriia--3||c__Desulfitobacteriia--1||c__Desulfovibrionia--4||c__Gammaproteobacteria--66||c__Halobacteria--2||c__Ktedonobacteria--1||c__Leptospirae--3||c__Magnetococcia--4||c__Negativicutes--1||c__Phycisphaerae--3||c__Spirochaetia--3||c__Thermodesulfovibrionia--1||c__UBA6191--8||c__Verrucomicrobiae--1:capture_domain_counter=d__Archaea--2||d__Bacteria--115:capture_family_counter=f__Acidibacillaceae--2||f__Azospirillaceae--1||f__Burkholderiaceae--41||f__Chromobacteriaceae--8||f__Desulfitobacteriaceae--1||f__Desulfovibrionaceae--4||f__Dissulfurispiraceae--1||f__Fen-1364--2||f__Gallionellaceae--1||f__Geitlerinemaceae--2||f__Halieaceae--1||f__Haloarculaceae--2||f__Halomonadaceae--1||f__JACPRK01--8||f__Ktedonobacteraceae--1||f__Lachnospiraceae--5||f__Leptospiraceae--3||f__Magnetaquicoccaceae--2||f__Magnetococcaceae--1||f__Marinomonadaceae--1||f__Nitrincolaceae--1||f__Opitutaceae--1||f__Oscillatoriaceae--1||f__Paenibacillaceae--2||f__Pseudomonadaceae--2||f__Psychromonadaceae--1||f__Rhizobiaceae--1||f__Rhodanobacteraceae--5||f__Rhodocyclaceae--4||f__Selenomonadaceae--1||f__Sphingomonadaceae--4||f__Treponemataceae--1||f__Tumebacillaceae--1||f__UBA1924--3||f__UBA8363--1:capture_genus_counter=g__Acidibacillus--2||g__Aminidesulfovibrio--2||g__Aquitalea--6||g__Aromatoleum--2||g__Azohydromonas--1||g__Azonexus--2||g__BOG-933--1||g__Blastomonas--1||g__Butyrivibrio--1||g__CADDYT01--1||g__Cohnella--1||g__DSPX01--1||g__Desulfosporosinus--1||g__Desulfovibrio--2||g__Didemnitutus--1||g__Duganella--9||g__Dyella_A--5||g__Fen-1364--2||g__GCA-2753565--1||g__Gallionella--1||g__Haliea--1||g__Halovenus--2||g__JAANAU01--2||g__JACPRK01--8||g__JADFXI01--1||g__JAEUIW01--2||g__Janthinobacterium--1||g__LX47W--1||g__Leptospira--3||g__Magnetococcus--1||g__Marinobacterium--1||g__Marinomonas--1||g__Massilia--9||g__Motilimonas--1||g__Paenibacillus_T--1||g__Paludibacterium--2||g__Pandoraea--3||g__Paraburkholderia--4||g__Pararhizobium--1||g__Phormidium_A--2||g__Pseudoduganella--10||g__Pseudomonas--1||g__Pseudomonas_E--1||g__Salinicola--1||g__Selenomonas_C--1||g__Serpentinomonas--1||g__Sphingobium--2||g__Sphingopyxis--1||g__Treponema_D--1||g__Trinickia--1||g__Tumebacillus--1||g__UBA1926--1||g__UBA3282--3||g__UBA4615--1||g__XBB2008--1:capture_order_counter=o__Alicyclobacillales--2||o__Azospirillales--1||o__Burkholderiales--54||o__Cyanobacteriales--3||o__Desulfitobacteriales--1||o__Desulfovibrionales--4||o__Enterobacterales--1||o__Halobacteriales--2||o__JACPRK01--8||o__Ktedonobacterales--1||o__Lachnospirales--5||o__Leptospirales--3||o__Magnetococcales--4||o__Opitutales--1||o__Paenibacillales--2||o__Phycisphaerales--3||o__Pseudomonadales--6||o__Rhizobiales--1||o__SZUA-6--2||o__Selenomonadales--1||o__Sphingomonadales--4||o__Thermodesulfovibrionales--1||o__Treponematales--1||o__Tumebacillales--1||o__Xanthomonadales--5:capture_phylum_counter=p__Chloroflexota--1||p__Cyanobacteria--3||p__Desulfobacterota_I--4||p__Firmicutes--5||p__Firmicutes_A--5||p__Firmicutes_B--1||p__Firmicutes_C--1||p__Halobacteriota--2||p__Nitrospirota--1||p__Planctomycetota--3||p__Proteobacteria--76||p__Spirochaetota--6||p__UBP17--8||p__Verrucomicrobiota--1:capture_species_counter=s__Acidibacillus ferrooxidans--2||s__Aminidesulfovibrio sp002382645--2||s__Aquitalea pelogenes--4||s__Aquitalea sp003693445--2||s__Aromatoleum petrolei--2||s__Azohydromonas australica--1||s__Azonexus sp002470165--2||s__BOG-933 sp903920145--1||s__Blastomonas ursincola--1||s__Butyrivibrio sp017940685--1||s__CADDYT01 sp902810755--1||s__Cohnella sp003208555--1||s__DSPX01 sp011331985--1||s__Desulfosporosinus sp000224515--1||s__Desulfovibrio sp009773975--2||s__Didemnitutus sp016187945--1||s__Duganella sp000335815--1||s__Duganella sp003416895--1||s__Duganella sp009380215--1||s__Duganella sp013375995--1||s__Duganella sp017833525--5||s__Dyella_A ginsengisoli--5||s__Fen-1364 sp003154555--2||s__GCA-2753565 sp002753565--1||s__Gallionella sp903934275--1||s__Haliea sp002414665--1||s__Halovenus sp009831575--2||s__JAANAU01 sp011089965--2||s__JACPRK01 sp016213845--8||s__JADFXI01 sp015233655--1||s__JAEUIW01 sp016794925--2||s__Janthinobacterium sp900156175--1||s__LX47W sp014042365--1||s__Leptospira stimsonii--3||s__Magnetococcus marinus--1||s__Marinobacterium sp019061305--1||s__Marinomonas shanghaiensis--1||s__Massilia aurea_A--3||s__Massilia aurea_B--1||s__Massilia oculi--1||s__Massilia sp005222695--1||s__Massilia sp012849555--3||s__Motilimonas pumila--1||s__Paenibacillus_T sp009789195--1||s__Paludibacterium sp019232825--2||s__Pandoraea anhela--1||s__Pandoraea capi--2||s__Paraburkholderia hiiakae--2||s__Paraburkholderia phenazinium_A--1||s__Paraburkholderia sp004298475--1||s__Pararhizobium sp900111275--1||s__Phormidium_A sp004299065--1||s__Phormidium_A sp009846485--1||s__Pseudoduganella albidiflava--6||s__Pseudoduganella sp004217275--1||s__Pseudoduganella umbonata--3||s__Pseudomonas sp002079985--1||s__Pseudomonas_E sp013386585--1||s__Salinicola endophyticus--1||s__Selenomonas_C bovis--1||s__Serpentinomonas mccroryi--1||s__Sphingobium sp000588875--2||s__Sphingopyxis sp001468395--1||s__Treponema_D saccharophilum--1||s__Trinickia diaoshuihuensis--1||s__Tumebacillus sp016722965--1||s__UBA1926 sp002480345--1||s__UBA3282 sp910578555--3||s__UBA4615 sp903898725--1||s__XBB2008 sp905234595--1:evalue_avg=1.3999999999999999e-24:evalue_max=4.76e-23:evalue_min=2.12e-91:evalue_std=8.163332652783421e-24:evalue_sum=4.76e-23:gapopen_avg=0.17647058823529413:gapopen_max=2.0:gapopen_min=0.0:gapopen_std=0.45862695181041885:gapopen_sum=6.0:gtdb_class_counter=c__Acidobacteriae--2||c__Alphaproteobacteria--22||c__Bacteriovoracia--11||c__Bdellovibrionia--18||c__Bdellovibrionia_A--3||c__Gammaproteobacteria--146||c__Oligoflexia--2||c__UBA2428--1:gtdb_domain_counter=d__Bacteria--205:gtdb_family_counter=f__Acidobacteriaceae--1||f__Bacteriovoracaceae--11||f__Bdellovibrionaceae--18||f__Bryobacteraceae--1||f__Burkholderiaceae--121||f__Hyphomonadaceae--2||f__Legionellaceae--1||f__Rhodanobacteraceae--23||f__Rhodobacteraceae--19||f__Silvanigrellaceae--2||f__Sphingomonadaceae--1||f__UBA1018--2||f__UBA2428--1||f__UBA6935--1||f__Vibrionaceae--1:gtdb_genus_counter=g__Acidovorax_A--4||g__Bacteriovorax--5||g__Bdellovibrio--9||g__Bryobacter--1||g__CAIUGE01--1||g__Chachezhania--1||g__DB6-IX--1||g__Duganella--28||g__Dyella--13||g__Dyella_A--3||g__Dyella_B--1||g__Epibacterium--2||g__Ga0074137--1||g__Ga0074139--1||g__Giesbergeria--1||g__Halobacteriovorax--2||g__Henriciella--2||g__JACMQW01--1||g__JACMRP01--1||g__JAFEAR01--1||g__Janthinobacterium--24||g__LX47W--1||g__Legionella--1||g__Leisingera--7||g__Luteibacter--4||g__Massilia--12||g__Pandoraea--2||g__Paraburkholderia--22||g__Pararobbsia--2||g__Paucimonas--1||g__Pelagimonas--1||g__Pseudobdellovibrio--1||g__Pseudoduganella--20||g__Pseudooceanicola--1||g__Rhodanobacter--2||g__Rhodobacter_B--1||g__Roseicyclus--1||g__Roseovarius--2||g__Rubrivivax--1||g__Rugamonas--1||g__SXSP01--1||g__SYLX01--1||g__Shimia--1||g__Silvanigrella--2||g__Silvibacterium--1||g__Sphingomonas--1||g__Trinickia--1||g__Tropicibacter--2||g__UBA2316--3||g__UBA4096--3||g__UBA6935--1||g__Undibacterium--1||g__Vibrio--1:gtdb_order_counter=o__Acidobacteriales--1||o__Bacteriovoracales--11||o__Bdellovibrionales--18||o__Bryobacterales--1||o__Burkholderiales--121||o__Caulobacterales--2||o__Enterobacterales--1||o__Legionellales--1||o__Rhodobacterales--19||o__Silvanigrellales--2||o__Sphingomonadales--1||o__UBA1018--3||o__UBA2428--1||o__Xanthomonadales--23:gtdb_phylum_counter=p__Acidobacteriota--2||p__Bdellovibrionota--35||p__Proteobacteria--168:gtdb_species_counter=s__Acidovorax_A avenae--1||s__Acidovorax_A cattleyae--1||s__Acidovorax_A oryzae--1||s__Acidovorax_A sp002397315--1||s__Bacteriovorax sp002428265--2||s__Bacteriovorax sp014377485--1||s__Bacteriovorax sp014378525--1||s__Bacteriovorax stolpii--1||s__Bdellovibrio bacteriovorus--1||s__Bdellovibrio bacteriovorus_B--1||s__Bdellovibrio bacteriovorus_C--1||s__Bdellovibrio bacteriovorus_E--1||s__Bdellovibrio bacteriovorus_F--1||s__Bdellovibrio sp006874625--1||s__Bdellovibrio sp006874645--1||s__Bdellovibrio sp013752535--1||s__Bdellovibrio sp017745015--1||s__Bryobacter aggregatus--1||s__CAIUGE01 sp903898645--1||s__Chachezhania antarctica--1||s__DB6-IX sp002903145--1||s__Duganella aceris--1||s__Duganella alba--1||s__Duganella callida--1||s__Duganella levis--1||s__Duganella margarita--1||s__Duganella phyllosphaerae--1||s__Duganella radicis--1||s__Duganella rivi--1||s__Duganella sacchari--1||s__Duganella sp000335815--1||s__Duganella sp000381565--1||s__Duganella sp001423125--1||s__Duganella sp003217375--1||s__Duganella sp003416895--1||s__Duganella sp009380215--1||s__Duganella sp009674535--1||s__Duganella sp009857435--1||s__Duganella sp009857445--1||s__Duganella sp009857495--1||s__Duganella sp013375995--1||s__Duganella sp013376005--1||s__Duganella sp013408245--1||s__Duganella sp017833525--1||s__Duganella sp019219065--1||s__Duganella sp900100205--1||s__Duganella sp900109645--1||s__Duganella sp900110275--1||s__Duganella zoogloeoides--1||s__Dyella japonica--1||s__Dyella japonica_C--1||s__Dyella jiangningensis--1||s__Dyella jiangningensis_B--1||s__Dyella kyungheensis--1||s__Dyella sp002878475--1||s__Dyella sp003121485--1||s__Dyella sp003332825--1||s__Dyella sp004296575--1||s__Dyella sp014297575--1||s__Dyella sp016428905--1||s__Dyella sp016428975--1||s__Dyella terrae--1||s__Dyella_A ginsengisoli--1||s__Dyella_A sp018970895--1||s__Dyella_A thiooxydans--1||s__Dyella_B mobilis--1||s__Epibacterium multivorans--1||s__Epibacterium sp000014065--1||s__Ga0074137 sp016713885--1||s__Ga0074139 sp001464795--1||s__Giesbergeria anulus--1||s__Halobacteriovorax marinus--1||s__Halobacteriovorax sp002753895--1||s__Henriciella sp013213825--2||s__JACMQW01 sp018266355--1||s__JACMRP01 sp018266295--1||s__JAFEAR01 sp018266335--1||s__Janthinobacterium agaricidamnosum--1||s__Janthinobacterium lividum--1||s__Janthinobacterium lividum_C--1||s__Janthinobacterium lividum_E--1||s__Janthinobacterium psychrotolerans--1||s__Janthinobacterium sp000745325--1||s__Janthinobacterium sp001758725--1||s__Janthinobacterium sp001865675--1||s__Janthinobacterium sp002002885--1||s__Janthinobacterium sp002127585--1||s__Janthinobacterium sp002127655--1||s__Janthinobacterium sp002735705--1||s__Janthinobacterium sp002797895--1||s__Janthinobacterium sp002846335--1||s__Janthinobacterium sp002869965--1||s__Janthinobacterium sp002878455--1||s__Janthinobacterium sp009208565--1||s__Janthinobacterium sp009208735--1||s__Janthinobacterium sp009923995--1||s__Janthinobacterium sp014200675--1||s__Janthinobacterium sp014200725--1||s__Janthinobacterium sp900112025--1||s__Janthinobacterium sp900156175--1||s__Janthinobacterium violaceinigrum--1||s__LX47W sp014042365--1||s__Legionella sp003989735--1||s__Leisingera sp000203975--1||s__Leisingera sp000813725--1||s__Leisingera sp000813965--1||s__Leisingera sp001679925--1||s__Leisingera sp001730095--1||s__Leisingera sp013317235--1||s__Leisingera sp013373325--1||s__Luteibacter jiangsuensis--1||s__Luteibacter sp000745005--1||s__Luteibacter sp011759605--1||s__Luteibacter sp900119235--1||s__Massilia aurea_A--1||s__Massilia aurea_B--1||s__Massilia oculi--1||s__Massilia sp000745265--1||s__Massilia sp002339265--1||s__Massilia sp003590855--1||s__Massilia sp005222695--1||s__Massilia sp012849555--1||s__Massilia sp014841595--1||s__Massilia sp014841835--1||s__Massilia sp014842025--1||s__Massilia sp900129765--1||s__Pandoraea sp004297875--1||s__Pandoraea thiooxydans--1||s__Paraburkholderia acidipaludis--1||s__Paraburkholderia acidiphila--1||s__Paraburkholderia bannensis--1||s__Paraburkholderia bannensis_A--1||s__Paraburkholderia caffeinitolerans--1||s__Paraburkholderia eburnea--1||s__Paraburkholderia guartelaensis--1||s__Paraburkholderia hiiakae--1||s__Paraburkholderia oxyphila--1||s__Paraburkholderia phenazinium_A--1||s__Paraburkholderia phenazinium_B--1||s__Paraburkholderia phosphatilytica--1||s__Paraburkholderia sp003429005--1||s__Paraburkholderia sp004353915--1||s__Paraburkholderia sp004359985--1||s__Paraburkholderia sp005503145--1||s__Paraburkholderia sp011753055--1||s__Paraburkholderia sp017104965--1||s__Paraburkholderia sp900142905--1||s__Paraburkholderia sp900996235--1||s__Paraburkholderia tropica--1||s__Paraburkholderia unamae--1||s__Pararobbsia alpina--1||s__Pararobbsia silviterrae--1||s__Paucimonas sp003590835--1||s__Pelagimonas phthalicica--1||s__Pseudobdellovibrio sp014376935--1||s__Pseudoduganella albidiflava--1||s__Pseudoduganella aquatica_A--1||s__Pseudoduganella buxea--1||s__Pseudoduganella dura--1||s__Pseudoduganella eburnea--1||s__Pseudoduganella ginsengisoli--1||s__Pseudoduganella guangdongensis--1||s__Pseudoduganella lurida--1||s__Pseudoduganella lutea--1||s__Pseudoduganella namucuonensis--1||s__Pseudoduganella sp001425005--1||s__Pseudoduganella sp001425045--1||s__Pseudoduganella sp001425265--1||s__Pseudoduganella sp001427305--1||s__Pseudoduganella sp002454505--1||s__Pseudoduganella sp004217275--1||s__Pseudoduganella sp009674485--1||s__Pseudoduganella sp900113115--1||s__Pseudoduganella umbonata--1||s__Pseudoduganella violaceinigra--1||s__Pseudooceanicola flagellatus--1||s__Rhodanobacter sp014200755--2||s__Rhodobacter_B lobularis--1||s__Roseicyclus sp015689645--1||s__Roseovarius atlanticus--1||s__Roseovarius sp009363655--1||s__Rubrivivax sp018971105--1||s__Rugamonas sp013284265--1||s__SXSP01 sp005792225--1||s__SYLX01 sp005808505--1||s__Shimia sp017743735--1||s__Silvanigrella cienkowskii--2||s__Silvibacterium bohemicum--1||s__Sphingomonas sp002403415--1||s__Trinickia dinghuensis--1||s__Tropicibacter naphthalenivorans--1||s__Tropicibacter sp003667315--1||s__UBA2316 sp002344565--1||s__UBA2316 sp013359135--1||s__UBA2316 sp016785955--1||s__UBA4096 sp002381765--1||s__UBA4096 sp002381945--1||s__UBA4096 sp002422605--1||s__UBA6935 sp002722705--1||s__Undibacterium terreum--1||s__Vibrio caribbeanicus--1:heptad_counter=MCP-24H--12||MCP-34H--2||MCP-36H--306||MCP-40H--1||MCP-52H--1:lbd_counter=PAS_3--1:lca_tree=d__Bacteria:length_avg=123.1470588235294:length_max=155.0:length_min=69.0:length_std=25.427415832833443:length_sum=4187.0:mismatch_avg=6.9411764705882355:mismatch_max=34.0:mismatch_min=0.0:mismatch_std=7.339974306249259:mismatch_sum=236.0:name=N1026924:qcovhsp_avg=99.43235294117646:qcovhsp_max=100.0:qcovhsp_min=95.8:qcovhsp_std=0.9744370832606445:qcovhsp_sum=3380.7:qend_avg=123.20588235294117:qend_max=155.0:qend_min=69.0:qend_std=25.260796565770743:qend_sum=4189.0:qstart_avg=1.2058823529411764:qstart_max=5.0:qstart_min=1.0:qstart_std=0.7294419521095055:qstart_sum=41.0:ref_name_counter=GB_GCA_001295905.1_protein.faa_LJHT01000060.1_1@PF00015_full_PFAM.1.133--1||GB_GCA_014841595.1_protein.faa_JACYUE010000001.1_1483@PF00015_full_PFAM.392.563--1||GB_GCA_015075745.1_protein.faa_JABTTW010000002.1_628@PF00015_full_PFAM.401.580--3||GB_GCA_018970895.1_protein.faa_JAGWVM010000057.1_16@PF00015_full_PFAM.374.538--1||RS_GCF_000767615.3_protein.faa_NZ_CP009553.3_516@PF00015_full_PFAM.375.551--1||RS_GCF_003719535.1_protein.faa_NZ_JSAB01000057.1_7@PF00015_full_PFAM.370.538--2||RS_GCF_004209755.1_protein.faa_NZ_CP035913.1_5161@PF00015_full_PFAM.381.556--1||RS_GCF_004322755.1_protein.faa_NZ_CP036401.1_2238@PF00015_full_PFAM.381.558--4||RS_GCF_005222695.1_protein.faa_NZ_STGG01000042.1_84@PF00015_full_PFAM.369.537--2||RS_GCF_009674495.1_protein.faa_NZ_WKJN01000001.1_114@PF00015_full_PFAM.374.550--1||RS_GCF_009720745.1_protein.faa_NZ_WNKX01000004.1_119@PF00015_full_PFAM.376.540--2||RS_GCF_009727155.1_protein.faa_NZ_WNWM01000002.1_5135@PF00015_full_PFAM.376.553--4||RS_GCF_014192225.1_protein.faa_NZ_JACHXS010000003.1_67@PF00015_full_PFAM.378.559--1||RS_GCF_014842025.1_protein.faa_NZ_JACYUY010000001.1_39@PF00015_full_PFAM.376.546--1||RS_GCF_017582745.1_protein.faa_NZ_JAFVIM010000005.1_263@PF00015_full_PFAM.371.538--1||RS_GCF_900110275.1_protein.faa_NZ_FODC01000003.1_455@PF00015_full_PFAM.374.546--1||RS_GCF_900129765.1_protein.faa_NZ_FQWU01000003.1_27@PF00015_full_PFAM.497.663--7:scovhsp_avg=72.04705882352941:scovhsp_max=92.2:scovhsp_min=50.8:scovhsp_std=14.183093548394002:scovhsp_sum=2449.6:send_avg=136.08823529411765:send_max=161.0:send_min=89.0:send_std=23.325584402122377:send_sum=4627.0:sstart_avg=14.058823529411764:sstart_max=64.0:sstart_min=1.0:sstart_std=18.941602723251542:sstart_sum=478.0],ed590d4c-883d-486b-be42-d4d8e98bbb18_4@MCPsignal.92.126:0.0762457[&&NHX:Sample=rhizpot3:Type=capture:capture_class=c__Gammaproteobacteria:capture_domain=d__Bacteria:capture_family=f__Burkholderiaceae:capture_genus=g__Pseudoduganella:capture_order=o__Burkholderiales:capture_phylum=p__Proteobacteria:capture_species=s__Pseudoduganella albidiflava:heptad=MCP-24H])0.21:0.0180454[&&NHX:Sample_counter=rhizpot1--34||rhizpot2--6||rhizpot3--21||rhiztom1--6||rhiztom2--21||rhiztom3--30:Type_counter=GTDB--205||capture--118:besthit_avg=93.85882352941178:besthit_max=100.0:besthit_min=71.0:besthit_std=6.956798185819211:besthit_sum=3191.2000000000003:bitscore_avg=200.68529411764706:bitscore_max=264.0:bitscore_min=86.3:bitscore_std=44.41495879838671:bitscore_sum=6823.3:capture_class_counter=c__Alphaproteobacteria--6||c__Bacilli--5||c__Clostridia--5||c__Cyanobacteriia--3||c__Desulfitobacteriia--1||c__Desulfovibrionia--4||c__Gammaproteobacteria--67||c__Halobacteria--2||c__Ktedonobacteria--1||c__Leptospirae--3||c__Magnetococcia--4||c__Negativicutes--1||c__Phycisphaerae--3||c__Spirochaetia--3||c__Thermodesulfovibrionia--1||c__UBA6191--8||c__Verrucomicrobiae--1:capture_domain_counter=d__Archaea--2||d__Bacteria--116:capture_family_counter=f__Acidibacillaceae--2||f__Azospirillaceae--1||f__Burkholderiaceae--42||f__Chromobacteriaceae--8||f__Desulfitobacteriaceae--1||f__Desulfovibrionaceae--4||f__Dissulfurispiraceae--1||f__Fen-1364--2||f__Gallionellaceae--1||f__Geitlerinemaceae--2||f__Halieaceae--1||f__Haloarculaceae--2||f__Halomonadaceae--1||f__JACPRK01--8||f__Ktedonobacteraceae--1||f__Lachnospiraceae--5||f__Leptospiraceae--3||f__Magnetaquicoccaceae--2||f__Magnetococcaceae--1||f__Marinomonadaceae--1||f__Nitrincolaceae--1||f__Opitutaceae--1||f__Oscillatoriaceae--1||f__Paenibacillaceae--2||f__Pseudomonadaceae--2||f__Psychromonadaceae--1||f__Rhizobiaceae--1||f__Rhodanobacteraceae--5||f__Rhodocyclaceae--4||f__Selenomonadaceae--1||f__Sphingomonadaceae--4||f__Treponemataceae--1||f__Tumebacillaceae--1||f__UBA1924--3||f__UBA8363--1:capture_genus_counter=g__Acidibacillus--2||g__Aminidesulfovibrio--2||g__Aquitalea--6||g__Aromatoleum--2||g__Azohydromonas--1||g__Azonexus--2||g__BOG-933--1||g__Blastomonas--1||g__Butyrivibrio--1||g__CADDYT01--1||g__Cohnella--1||g__DSPX01--1||g__Desulfosporosinus--1||g__Desulfovibrio--2||g__Didemnitutus--1||g__Duganella--9||g__Dyella_A--5||g__Fen-1364--2||g__GCA-2753565--1||g__Gallionella--1||g__Haliea--1||g__Halovenus--2||g__JAANAU01--2||g__JACPRK01--8||g__JADFXI01--1||g__JAEUIW01--2||g__Janthinobacterium--1||g__LX47W--1||g__Leptospira--3||g__Magnetococcus--1||g__Marinobacterium--1||g__Marinomonas--1||g__Massilia--9||g__Motilimonas--1||g__Paenibacillus_T--1||g__Paludibacterium--2||g__Pandoraea--3||g__Paraburkholderia--4||g__Pararhizobium--1||g__Phormidium_A--2||g__Pseudoduganella--11||g__Pseudomonas--1||g__Pseudomonas_E--1||g__Salinicola--1||g__Selenomonas_C--1||g__Serpentinomonas--1||g__Sphingobium--2||g__Sphingopyxis--1||g__Treponema_D--1||g__Trinickia--1||g__Tumebacillus--1||g__UBA1926--1||g__UBA3282--3||g__UBA4615--1||g__XBB2008--1:capture_order_counter=o__Alicyclobacillales--2||o__Azospirillales--1||o__Burkholderiales--55||o__Cyanobacteriales--3||o__Desulfitobacteriales--1||o__Desulfovibrionales--4||o__Enterobacterales--1||o__Halobacteriales--2||o__JACPRK01--8||o__Ktedonobacterales--1||o__Lachnospirales--5||o__Leptospirales--3||o__Magnetococcales--4||o__Opitutales--1||o__Paenibacillales--2||o__Phycisphaerales--3||o__Pseudomonadales--6||o__Rhizobiales--1||o__SZUA-6--2||o__Selenomonadales--1||o__Sphingomonadales--4||o__Thermodesulfovibrionales--1||o__Treponematales--1||o__Tumebacillales--1||o__Xanthomonadales--5:capture_phylum_counter=p__Chloroflexota--1||p__Cyanobacteria--3||p__Desulfobacterota_I--4||p__Firmicutes--5||p__Firmicutes_A--5||p__Firmicutes_B--1||p__Firmicutes_C--1||p__Halobacteriota--2||p__Nitrospirota--1||p__Planctomycetota--3||p__Proteobacteria--77||p__Spirochaetota--6||p__UBP17--8||p__Verrucomicrobiota--1:capture_species_counter=s__Acidibacillus ferrooxidans--2||s__Aminidesulfovibrio sp002382645--2||s__Aquitalea pelogenes--4||s__Aquitalea sp003693445--2||s__Aromatoleum petrolei--2||s__Azohydromonas australica--1||s__Azonexus sp002470165--2||s__BOG-933 sp903920145--1||s__Blastomonas ursincola--1||s__Butyrivibrio sp017940685--1||s__CADDYT01 sp902810755--1||s__Cohnella sp003208555--1||s__DSPX01 sp011331985--1||s__Desulfosporosinus sp000224515--1||s__Desulfovibrio sp009773975--2||s__Didemnitutus sp016187945--1||s__Duganella sp000335815--1||s__Duganella sp003416895--1||s__Duganella sp009380215--1||s__Duganella sp013375995--1||s__Duganella sp017833525--5||s__Dyella_A ginsengisoli--5||s__Fen-1364 sp003154555--2||s__GCA-2753565 sp002753565--1||s__Gallionella sp903934275--1||s__Haliea sp002414665--1||s__Halovenus sp009831575--2||s__JAANAU01 sp011089965--2||s__JACPRK01 sp016213845--8||s__JADFXI01 sp015233655--1||s__JAEUIW01 sp016794925--2||s__Janthinobacterium sp900156175--1||s__LX47W sp014042365--1||s__Leptospira stimsonii--3||s__Magnetococcus marinus--1||s__Marinobacterium sp019061305--1||s__Marinomonas shanghaiensis--1||s__Massilia aurea_A--3||s__Massilia aurea_B--1||s__Massilia oculi--1||s__Massilia sp005222695--1||s__Massilia sp012849555--3||s__Motilimonas pumila--1||s__Paenibacillus_T sp009789195--1||s__Paludibacterium sp019232825--2||s__Pandoraea anhela--1||s__Pandoraea capi--2||s__Paraburkholderia hiiakae--2||s__Paraburkholderia phenazinium_A--1||s__Paraburkholderia sp004298475--1||s__Pararhizobium sp900111275--1||s__Phormidium_A sp004299065--1||s__Phormidium_A sp009846485--1||s__Pseudoduganella albidiflava--7||s__Pseudoduganella sp004217275--1||s__Pseudoduganella umbonata--3||s__Pseudomonas sp002079985--1||s__Pseudomonas_E sp013386585--1||s__Salinicola endophyticus--1||s__Selenomonas_C bovis--1||s__Serpentinomonas mccroryi--1||s__Sphingobium sp000588875--2||s__Sphingopyxis sp001468395--1||s__Treponema_D saccharophilum--1||s__Trinickia diaoshuihuensis--1||s__Tumebacillus sp016722965--1||s__UBA1926 sp002480345--1||s__UBA3282 sp910578555--3||s__UBA4615 sp903898725--1||s__XBB2008 sp905234595--1:evalue_avg=1.3999999999999999e-24:evalue_max=4.76e-23:evalue_min=2.12e-91:evalue_std=8.163332652783421e-24:evalue_sum=4.76e-23:gapopen_avg=0.17647058823529413:gapopen_max=2.0:gapopen_min=0.0:gapopen_std=0.45862695181041885:gapopen_sum=6.0:gtdb_class_counter=c__Acidobacteriae--2||c__Alphaproteobacteria--22||c__Bacteriovoracia--11||c__Bdellovibrionia--18||c__Bdellovibrionia_A--3||c__Gammaproteobacteria--146||c__Oligoflexia--2||c__UBA2428--1:gtdb_domain_counter=d__Bacteria--205:gtdb_family_counter=f__Acidobacteriaceae--1||f__Bacteriovoracaceae--11||f__Bdellovibrionaceae--18||f__Bryobacteraceae--1||f__Burkholderiaceae--121||f__Hyphomonadaceae--2||f__Legionellaceae--1||f__Rhodanobacteraceae--23||f__Rhodobacteraceae--19||f__Silvanigrellaceae--2||f__Sphingomonadaceae--1||f__UBA1018--2||f__UBA2428--1||f__UBA6935--1||f__Vibrionaceae--1:gtdb_genus_counter=g__Acidovorax_A--4||g__Bacteriovorax--5||g__Bdellovibrio--9||g__Bryobacter--1||g__CAIUGE01--1||g__Chachezhania--1||g__DB6-IX--1||g__Duganella--28||g__Dyella--13||g__Dyella_A--3||g__Dyella_B--1||g__Epibacterium--2||g__Ga0074137--1||g__Ga0074139--1||g__Giesbergeria--1||g__Halobacteriovorax--2||g__Henriciella--2||g__JACMQW01--1||g__JACMRP01--1||g__JAFEAR01--1||g__Janthinobacterium--24||g__LX47W--1||g__Legionella--1||g__Leisingera--7||g__Luteibacter--4||g__Massilia--12||g__Pandoraea--2||g__Paraburkholderia--22||g__Pararobbsia--2||g__Paucimonas--1||g__Pelagimonas--1||g__Pseudobdellovibrio--1||g__Pseudoduganella--20||g__Pseudooceanicola--1||g__Rhodanobacter--2||g__Rhodobacter_B--1||g__Roseicyclus--1||g__Roseovarius--2||g__Rubrivivax--1||g__Rugamonas--1||g__SXSP01--1||g__SYLX01--1||g__Shimia--1||g__Silvanigrella--2||g__Silvibacterium--1||g__Sphingomonas--1||g__Trinickia--1||g__Tropicibacter--2||g__UBA2316--3||g__UBA4096--3||g__UBA6935--1||g__Undibacterium--1||g__Vibrio--1:gtdb_order_counter=o__Acidobacteriales--1||o__Bacteriovoracales--11||o__Bdellovibrionales--18||o__Bryobacterales--1||o__Burkholderiales--121||o__Caulobacterales--2||o__Enterobacterales--1||o__Legionellales--1||o__Rhodobacterales--19||o__Silvanigrellales--2||o__Sphingomonadales--1||o__UBA1018--3||o__UBA2428--1||o__Xanthomonadales--23:gtdb_phylum_counter=p__Acidobacteriota--2||p__Bdellovibrionota--35||p__Proteobacteria--168:gtdb_species_counter=s__Acidovorax_A avenae--1||s__Acidovorax_A cattleyae--1||s__Acidovorax_A oryzae--1||s__Acidovorax_A sp002397315--1||s__Bacteriovorax sp002428265--2||s__Bacteriovorax sp014377485--1||s__Bacteriovorax sp014378525--1||s__Bacteriovorax stolpii--1||s__Bdellovibrio bacteriovorus--1||s__Bdellovibrio bacteriovorus_B--1||s__Bdellovibrio bacteriovorus_C--1||s__Bdellovibrio bacteriovorus_E--1||s__Bdellovibrio bacteriovorus_F--1||s__Bdellovibrio sp006874625--1||s__Bdellovibrio sp006874645--1||s__Bdellovibrio sp013752535--1||s__Bdellovibrio sp017745015--1||s__Bryobacter aggregatus--1||s__CAIUGE01 sp903898645--1||s__Chachezhania antarctica--1||s__DB6-IX sp002903145--1||s__Duganella aceris--1||s__Duganella alba--1||s__Duganella callida--1||s__Duganella levis--1||s__Duganella margarita--1||s__Duganella phyllosphaerae--1||s__Duganella radicis--1||s__Duganella rivi--1||s__Duganella sacchari--1||s__Duganella sp000335815--1||s__Duganella sp000381565--1||s__Duganella sp001423125--1||s__Duganella sp003217375--1||s__Duganella sp003416895--1||s__Duganella sp009380215--1||s__Duganella sp009674535--1||s__Duganella sp009857435--1||s__Duganella sp009857445--1||s__Duganella sp009857495--1||s__Duganella sp013375995--1||s__Duganella sp013376005--1||s__Duganella sp013408245--1||s__Duganella sp017833525--1||s__Duganella sp019219065--1||s__Duganella sp900100205--1||s__Duganella sp900109645--1||s__Duganella sp900110275--1||s__Duganella zoogloeoides--1||s__Dyella japonica--1||s__Dyella japonica_C--1||s__Dyella jiangningensis--1||s__Dyella jiangningensis_B--1||s__Dyella kyungheensis--1||s__Dyella sp002878475--1||s__Dyella sp003121485--1||s__Dyella sp003332825--1||s__Dyella sp004296575--1||s__Dyella sp014297575--1||s__Dyella sp016428905--1||s__Dyella sp016428975--1||s__Dyella terrae--1||s__Dyella_A ginsengisoli--1||s__Dyella_A sp018970895--1||s__Dyella_A thiooxydans--1||s__Dyella_B mobilis--1||s__Epibacterium multivorans--1||s__Epibacterium sp000014065--1||s__Ga0074137 sp016713885--1||s__Ga0074139 sp001464795--1||s__Giesbergeria anulus--1||s__Halobacteriovorax marinus--1||s__Halobacteriovorax sp002753895--1||s__Henriciella sp013213825--2||s__JACMQW01 sp018266355--1||s__JACMRP01 sp018266295--1||s__JAFEAR01 sp018266335--1||s__Janthinobacterium agaricidamnosum--1||s__Janthinobacterium lividum--1||s__Janthinobacterium lividum_C--1||s__Janthinobacterium lividum_E--1||s__Janthinobacterium psychrotolerans--1||s__Janthinobacterium sp000745325--1||s__Janthinobacterium sp001758725--1||s__Janthinobacterium sp001865675--1||s__Janthinobacterium sp002002885--1||s__Janthinobacterium sp002127585--1||s__Janthinobacterium sp002127655--1||s__Janthinobacterium sp002735705--1||s__Janthinobacterium sp002797895--1||s__Janthinobacterium sp002846335--1||s__Janthinobacterium sp002869965--1||s__Janthinobacterium sp002878455--1||s__Janthinobacterium sp009208565--1||s__Janthinobacterium sp009208735--1||s__Janthinobacterium sp009923995--1||s__Janthinobacterium sp014200675--1||s__Janthinobacterium sp014200725--1||s__Janthinobacterium sp900112025--1||s__Janthinobacterium sp900156175--1||s__Janthinobacterium violaceinigrum--1||s__LX47W sp014042365--1||s__Legionella sp003989735--1||s__Leisingera sp000203975--1||s__Leisingera sp000813725--1||s__Leisingera sp000813965--1||s__Leisingera sp001679925--1||s__Leisingera sp001730095--1||s__Leisingera sp013317235--1||s__Leisingera sp013373325--1||s__Luteibacter jiangsuensis--1||s__Luteibacter sp000745005--1||s__Luteibacter sp011759605--1||s__Luteibacter sp900119235--1||s__Massilia aurea_A--1||s__Massilia aurea_B--1||s__Massilia oculi--1||s__Massilia sp000745265--1||s__Massilia sp002339265--1||s__Massilia sp003590855--1||s__Massilia sp005222695--1||s__Massilia sp012849555--1||s__Massilia sp014841595--1||s__Massilia sp014841835--1||s__Massilia sp014842025--1||s__Massilia sp900129765--1||s__Pandoraea sp004297875--1||s__Pandoraea thiooxydans--1||s__Paraburkholderia acidipaludis--1||s__Paraburkholderia acidiphila--1||s__Paraburkholderia bannensis--1||s__Paraburkholderia bannensis_A--1||s__Paraburkholderia caffeinitolerans--1||s__Paraburkholderia eburnea--1||s__Paraburkholderia guartelaensis--1||s__Paraburkholderia hiiakae--1||s__Paraburkholderia oxyphila--1||s__Paraburkholderia phenazinium_A--1||s__Paraburkholderia phenazinium_B--1||s__Paraburkholderia phosphatilytica--1||s__Paraburkholderia sp003429005--1||s__Paraburkholderia sp004353915--1||s__Paraburkholderia sp004359985--1||s__Paraburkholderia sp005503145--1||s__Paraburkholderia sp011753055--1||s__Paraburkholderia sp017104965--1||s__Paraburkholderia sp900142905--1||s__Paraburkholderia sp900996235--1||s__Paraburkholderia tropica--1||s__Paraburkholderia unamae--1||s__Pararobbsia alpina--1||s__Pararobbsia silviterrae--1||s__Paucimonas sp003590835--1||s__Pelagimonas phthalicica--1||s__Pseudobdellovibrio sp014376935--1||s__Pseudoduganella albidiflava--1||s__Pseudoduganella aquatica_A--1||s__Pseudoduganella buxea--1||s__Pseudoduganella dura--1||s__Pseudoduganella eburnea--1||s__Pseudoduganella ginsengisoli--1||s__Pseudoduganella guangdongensis--1||s__Pseudoduganella lurida--1||s__Pseudoduganella lutea--1||s__Pseudoduganella namucuonensis--1||s__Pseudoduganella sp001425005--1||s__Pseudoduganella sp001425045--1||s__Pseudoduganella sp001425265--1||s__Pseudoduganella sp001427305--1||s__Pseudoduganella sp002454505--1||s__Pseudoduganella sp004217275--1||s__Pseudoduganella sp009674485--1||s__Pseudoduganella sp900113115--1||s__Pseudoduganella umbonata--1||s__Pseudoduganella violaceinigra--1||s__Pseudooceanicola flagellatus--1||s__Rhodanobacter sp014200755--2||s__Rhodobacter_B lobularis--1||s__Roseicyclus sp015689645--1||s__Roseovarius atlanticus--1||s__Roseovarius sp009363655--1||s__Rubrivivax sp018971105--1||s__Rugamonas sp013284265--1||s__SXSP01 sp005792225--1||s__SYLX01 sp005808505--1||s__Shimia sp017743735--1||s__Silvanigrella cienkowskii--2||s__Silvibacterium bohemicum--1||s__Sphingomonas sp002403415--1||s__Trinickia dinghuensis--1||s__Tropicibacter naphthalenivorans--1||s__Tropicibacter sp003667315--1||s__UBA2316 sp002344565--1||s__UBA2316 sp013359135--1||s__UBA2316 sp016785955--1||s__UBA4096 sp002381765--1||s__UBA4096 sp002381945--1||s__UBA4096 sp002422605--1||s__UBA6935 sp002722705--1||s__Undibacterium terreum--1||s__Vibrio caribbeanicus--1:heptad_counter=MCP-24H--13||MCP-34H--2||MCP-36H--306||MCP-40H--1||MCP-52H--1:lbd_counter=PAS_3--1:lca_tree=d__Bacteria:length_avg=123.1470588235294:length_max=155.0:length_min=69.0:length_std=25.427415832833443:length_sum=4187.0:mismatch_avg=6.9411764705882355:mismatch_max=34.0:mismatch_min=0.0:mismatch_std=7.339974306249259:mismatch_sum=236.0:name=N1026926:qcovhsp_avg=99.43235294117646:qcovhsp_max=100.0:qcovhsp_min=95.8:qcovhsp_std=0.9744370832606445:qcovhsp_sum=3380.7:qend_avg=123.20588235294117:qend_max=155.0:qend_min=69.0:qend_std=25.260796565770743:qend_sum=4189.0:qstart_avg=1.2058823529411764:qstart_max=5.0:qstart_min=1.0:qstart_std=0.7294419521095055:qstart_sum=41.0:ref_name_counter=GB_GCA_001295905.1_protein.faa_LJHT01000060.1_1@PF00015_full_PFAM.1.133--1||GB_GCA_014841595.1_protein.faa_JACYUE010000001.1_1483@PF00015_full_PFAM.392.563--1||GB_GCA_015075745.1_protein.faa_JABTTW010000002.1_628@PF00015_full_PFAM.401.580--3||GB_GCA_018970895.1_protein.faa_JAGWVM010000057.1_16@PF00015_full_PFAM.374.538--1||RS_GCF_000767615.3_protein.faa_NZ_CP009553.3_516@PF00015_full_PFAM.375.551--1||RS_GCF_003719535.1_protein.faa_NZ_JSAB01000057.1_7@PF00015_full_PFAM.370.538--2||RS_GCF_004209755.1_protein.faa_NZ_CP035913.1_5161@PF00015_full_PFAM.381.556--1||RS_GCF_004322755.1_protein.faa_NZ_CP036401.1_2238@PF00015_full_PFAM.381.558--4||RS_GCF_005222695.1_protein.faa_NZ_STGG01000042.1_84@PF00015_full_PFAM.369.537--2||RS_GCF_009674495.1_protein.faa_NZ_WKJN01000001.1_114@PF00015_full_PFAM.374.550--1||RS_GCF_009720745.1_protein.faa_NZ_WNKX01000004.1_119@PF00015_full_PFAM.376.540--2||RS_GCF_009727155.1_protein.faa_NZ_WNWM01000002.1_5135@PF00015_full_PFAM.376.553--4||RS_GCF_014192225.1_protein.faa_NZ_JACHXS010000003.1_67@PF00015_full_PFAM.378.559--1||RS_GCF_014842025.1_protein.faa_NZ_JACYUY010000001.1_39@PF00015_full_PFAM.376.546--1||RS_GCF_017582745.1_protein.faa_NZ_JAFVIM010000005.1_263@PF00015_full_PFAM.371.538--1||RS_GCF_900110275.1_protein.faa_NZ_FODC01000003.1_455@PF00015_full_PFAM.374.546--1||RS_GCF_900129765.1_protein.faa_NZ_FQWU01000003.1_27@PF00015_full_PFAM.497.663--7:scovhsp_avg=72.04705882352941:scovhsp_max=92.2:scovhsp_min=50.8:scovhsp_std=14.183093548394002:scovhsp_sum=2449.6:send_avg=136.08823529411765:send_max=161.0:send_min=89.0:send_std=23.325584402122377:send_sum=4627.0:sstart_avg=14.058823529411764:sstart_max=64.0:sstart_min=1.0:sstart_std=18.941602723251542:sstart_sum=478.0],(40e7834c-6eab-4545-a4a1-6da8d10aa49e_4@MCPsignal.58.108:5e-09[&&NHX:Sample=rhiztom3:Type=capture:capture_class=c__Gammaproteobacteria:capture_domain=d__Bacteria:capture_family=f__Burkholderiaceae:capture_genus=g__Duganella:capture_order=o__Burkholderiales:capture_phylum=p__Proteobacteria:capture_species=s__Duganella sp017833525:heptad=MCP-24H],486389b6-51ea-4168-a510-4332a3b0b2f8_4@MCPsignal.37.85:0.030714[&&NHX:Sample=rhiztom3:Type=capture:capture_class=c__Gammaproteobacteria:capture_domain=d__Bacteria:capture_family=f__Burkholderiaceae:capture_genus=g__Duganella:capture_order=o__Burkholderiales:capture_phylum=p__Proteobacteria:capture_species=s__Duganella sp017833525:heptad=MCP-24H])0.926:0.130193[&&NHX:Sample_counter=rhiztom3--2:Type_counter=capture--2:capture_class_counter=c__Gammaproteobacteria--2:capture_domain_counter=d__Bacteria--2:capture_family_counter=f__Burkholderiaceae--2:capture_genus_counter=g__Duganella--2:capture_order_counter=o__Burkholderiales--2:capture_phylum_counter=p__Proteobacteria--2:capture_species_counter=s__Duganella sp017833525--2:gtdb_class_counter=:gtdb_domain_counter=:gtdb_family_counter=:gtdb_genus_counter=:gtdb_order_counter=:gtdb_phylum_counter=:gtdb_species_counter=:heptad_counter=MCP-24H--2:lbd_counter=:name=N1026929:ref_name_counter=])0:1e-08[&&NHX:Sample_counter=rhizpot1--34||rhizpot2--6||rhizpot3--21||rhiztom1--6||rhiztom2--21||rhiztom3--32:Type_counter=GTDB--205||capture--120:besthit_avg=93.85882352941178:besthit_max=100.0:besthit_min=71.0:besthit_std=6.956798185819211:besthit_sum=3191.2000000000003:bitscore_avg=200.68529411764706:bitscore_max=264.0:bitscore_min=86.3:bitscore_std=44.41495879838671:bitscore_sum=6823.3:capture_class_counter=c__Alphaproteobacteria--6||c__Bacilli--5||c__Clostridia--5||c__Cyanobacteriia--3||c__Desulfitobacteriia--1||c__Desulfovibrionia--4||c__Gammaproteobacteria--69||c__Halobacteria--2||c__Ktedonobacteria--1||c__Leptospirae--3||c__Magnetococcia--4||c__Negativicutes--1||c__Phycisphaerae--3||c__Spirochaetia--3||c__Thermodesulfovibrionia--1||c__UBA6191--8||c__Verrucomicrobiae--1:capture_domain_counter=d__Archaea--2||d__Bacteria--118:capture_family_counter=f__Acidibacillaceae--2||f__Azospirillaceae--1||f__Burkholderiaceae--44||f__Chromobacteriaceae--8||f__Desulfitobacteriaceae--1||f__Desulfovibrionaceae--4||f__Dissulfurispiraceae--1||f__Fen-1364--2||f__Gallionellaceae--1||f__Geitlerinemaceae--2||f__Halieaceae--1||f__Haloarculaceae--2||f__Halomonadaceae--1||f__JACPRK01--8||f__Ktedonobacteraceae--1||f__Lachnospiraceae--5||f__Leptospiraceae--3||f__Magnetaquicoccaceae--2||f__Magnetococcaceae--1||f__Marinomonadaceae--1||f__Nitrincolaceae--1||f__Opitutaceae--1||f__Oscillatoriaceae--1||f__Paenibacillaceae--2||f__Pseudomonadaceae--2||f__Psychromonadaceae--1||f__Rhizobiaceae--1||f__Rhodanobacteraceae--5||f__Rhodocyclaceae--4||f__Selenomonadaceae--1||f__Sphingomonadaceae--4||f__Treponemataceae--1||f__Tumebacillaceae--1||f__UBA1924--3||f__UBA8363--1:capture_genus_counter=g__Acidibacillus--2||g__Aminidesulfovibrio--2||g__Aquitalea--6||g__Aromatoleum--2||g__Azohydromonas--1||g__Azonexus--2||g__BOG-933--1||g__Blastomonas--1||g__Butyrivibrio--1||g__CADDYT01--1||g__Cohnella--1||g__DSPX01--1||g__Desulfosporosinus--1||g__Desulfovibrio--2||g__Didemnitutus--1||g__Duganella--11||g__Dyella_A--5||g__Fen-1364--2||g__GCA-2753565--1||g__Gallionella--1||g__Haliea--1||g__Halovenus--2||g__JAANAU01--2||g__JACPRK01--8||g__JADFXI01--1||g__JAEUIW01--2||g__Janthinobacterium--1||g__LX47W--1||g__Leptospira--3||g__Magnetococcus--1||g__Marinobacterium--1||g__Marinomonas--1||g__Massilia--9||g__Motilimonas--1||g__Paenibacillus_T--1||g__Paludibacterium--2||g__Pandoraea--3||g__Paraburkholderia--4||g__Pararhizobium--1||g__Phormidium_A--2||g__Pseudoduganella--11||g__Pseudomonas--1||g__Pseudomonas_E--1||g__Salinicola--1||g__Selenomonas_C--1||g__Serpentinomonas--1||g__Sphingobium--2||g__Sphingopyxis--1||g__Treponema_D--1||g__Trinickia--1||g__Tumebacillus--1||g__UBA1926--1||g__UBA3282--3||g__UBA4615--1||g__XBB2008--1:capture_order_counter=o__Alicyclobacillales--2||o__Azospirillales--1||o__Burkholderiales--57||o__Cyanobacteriales--3||o__Desulfitobacteriales--1||o__Desulfovibrionales--4||o__Enterobacterales--1||o__Halobacteriales--2||o__JACPRK01--8||o__Ktedonobacterales--1||o__Lachnospirales--5||o__Leptospirales--3||o__Magnetococcales--4||o__Opitutales--1||o__Paenibacillales--2||o__Phycisphaerales--3||o__Pseudomonadales--6||o__Rhizobiales--1||o__SZUA-6--2||o__Selenomonadales--1||o__Sphingomonadales--4||o__Thermodesulfovibrionales--1||o__Treponematales--1||o__Tumebacillales--1||o__Xanthomonadales--5:capture_phylum_counter=p__Chloroflexota--1||p__Cyanobacteria--3||p__Desulfobacterota_I--4||p__Firmicutes--5||p__Firmicutes_A--5||p__Firmicutes_B--1||p__Firmicutes_C--1||p__Halobacteriota--2||p__Nitrospirota--1||p__Planctomycetota--3||p__Proteobacteria--79||p__Spirochaetota--6||p__UBP17--8||p__Verrucomicrobiota--1:capture_species_counter=s__Acidibacillus ferrooxidans--2||s__Aminidesulfovibrio sp002382645--2||s__Aquitalea pelogenes--4||s__Aquitalea sp003693445--2||s__Aromatoleum petrolei--2||s__Azohydromonas australica--1||s__Azonexus sp002470165--2||s__BOG-933 sp903920145--1||s__Blastomonas ursincola--1||s__Butyrivibrio sp017940685--1||s__CADDYT01 sp902810755--1||s__Cohnella sp003208555--1||s__DSPX01 sp011331985--1||s__Desulfosporosinus sp000224515--1||s__Desulfovibrio sp009773975--2||s__Didemnitutus sp016187945--1||s__Duganella sp000335815--1||s__Duganella sp003416895--1||s__Duganella sp009380215--1||s__Duganella sp013375995--1||s__Duganella sp017833525--7||s__Dyella_A ginsengisoli--5||s__Fen-1364 sp003154555--2||s__GCA-2753565 sp002753565--1||s__Gallionella sp903934275--1||s__Haliea sp002414665--1||s__Halovenus sp009831575--2||s__JAANAU01 sp011089965--2||s__JACPRK01 sp016213845--8||s__JADFXI01 sp015233655--1||s__JAEUIW01 sp016794925--2||s__Janthinobacterium sp900156175--1||s__LX47W sp014042365--1||s__Leptospira stimsonii--3||s__Magnetococcus marinus--1||s__Marinobacterium sp019061305--1||s__Marinomonas shanghaiensis--1||s__Massilia aurea_A--3||s__Massilia aurea_B--1||s__Massilia oculi--1||s__Massilia sp005222695--1||s__Massilia sp012849555--3||s__Motilimonas pumila--1||s__Paenibacillus_T sp009789195--1||s__Paludibacterium sp019232825--2||s__Pandoraea anhela--1||s__Pandoraea capi--2||s__Paraburkholderia hiiakae--2||s__Paraburkholderia phenazinium_A--1||s__Paraburkholderia sp004298475--1||s__Pararhizobium sp900111275--1||s__Phormidium_A sp004299065--1||s__Phormidium_A sp009846485--1||s__Pseudoduganella albidiflava--7||s__Pseudoduganella sp004217275--1||s__Pseudoduganella umbonata--3||s__Pseudomonas sp002079985--1||s__Pseudomonas_E sp013386585--1||s__Salinicola endophyticus--1||s__Selenomonas_C bovis--1||s__Serpentinomonas mccroryi--1||s__Sphingobium sp000588875--2||s__Sphingopyxis sp001468395--1||s__Treponema_D saccharophilum--1||s__Trinickia diaoshuihuensis--1||s__Tumebacillus sp016722965--1||s__UBA1926 sp002480345--1||s__UBA3282 sp910578555--3||s__UBA4615 sp903898725--1||s__XBB2008 sp905234595--1:evalue_avg=1.3999999999999999e-24:evalue_max=4.76e-23:evalue_min=2.12e-91:evalue_std=8.163332652783421e-24:evalue_sum=4.76e-23:gapopen_avg=0.17647058823529413:gapopen_max=2.0:gapopen_min=0.0:gapopen_std=0.45862695181041885:gapopen_sum=6.0:gtdb_class_counter=c__Acidobacteriae--2||c__Alphaproteobacteria--22||c__Bacteriovoracia--11||c__Bdellovibrionia--18||c__Bdellovibrionia_A--3||c__Gammaproteobacteria--146||c__Oligoflexia--2||c__UBA2428--1:gtdb_domain_counter=d__Bacteria--205:gtdb_family_counter=f__Acidobacteriaceae--1||f__Bacteriovoracaceae--11||f__Bdellovibrionaceae--18||f__Bryobacteraceae--1||f__Burkholderiaceae--121||f__Hyphomonadaceae--2||f__Legionellaceae--1||f__Rhodanobacteraceae--23||f__Rhodobacteraceae--19||f__Silvanigrellaceae--2||f__Sphingomonadaceae--1||f__UBA1018--2||f__UBA2428--1||f__UBA6935--1||f__Vibrionaceae--1:gtdb_genus_counter=g__Acidovorax_A--4||g__Bacteriovorax--5||g__Bdellovibrio--9||g__Bryobacter--1||g__CAIUGE01--1||g__Chachezhania--1||g__DB6-IX--1||g__Duganella--28||g__Dyella--13||g__Dyella_A--3||g__Dyella_B--1||g__Epibacterium--2||g__Ga0074137--1||g__Ga0074139--1||g__Giesbergeria--1||g__Halobacteriovorax--2||g__Henriciella--2||g__JACMQW01--1||g__JACMRP01--1||g__JAFEAR01--1||g__Janthinobacterium--24||g__LX47W--1||g__Legionella--1||g__Leisingera--7||g__Luteibacter--4||g__Massilia--12||g__Pandoraea--2||g__Paraburkholderia--22||g__Pararobbsia--2||g__Paucimonas--1||g__Pelagimonas--1||g__Pseudobdellovibrio--1||g__Pseudoduganella--20||g__Pseudooceanicola--1||g__Rhodanobacter--2||g__Rhodobacter_B--1||g__Roseicyclus--1||g__Roseovarius--2||g__Rubrivivax--1||g__Rugamonas--1||g__SXSP01--1||g__SYLX01--1||g__Shimia--1||g__Silvanigrella--2||g__Silvibacterium--1||g__Sphingomonas--1||g__Trinickia--1||g__Tropicibacter--2||g__UBA2316--3||g__UBA4096--3||g__UBA6935--1||g__Undibacterium--1||g__Vibrio--1:gtdb_order_counter=o__Acidobacteriales--1||o__Bacteriovoracales--11||o__Bdellovibrionales--18||o__Bryobacterales--1||o__Burkholderiales--121||o__Caulobacterales--2||o__Enterobacterales--1||o__Legionellales--1||o__Rhodobacterales--19||o__Silvanigrellales--2||o__Sphingomonadales--1||o__UBA1018--3||o__UBA2428--1||o__Xanthomonadales--23:gtdb_phylum_counter=p__Acidobacteriota--2||p__Bdellovibrionota--35||p__Proteobacteria--168:gtdb_species_counter=s__Acidovorax_A avenae--1||s__Acidovorax_A cattleyae--1||s__Acidovorax_A oryzae--1||s__Acidovorax_A sp002397315--1||s__Bacteriovorax sp002428265--2||s__Bacteriovorax sp014377485--1||s__Bacteriovorax sp014378525--1||s__Bacteriovorax stolpii--1||s__Bdellovibrio bacteriovorus--1||s__Bdellovibrio bacteriovorus_B--1||s__Bdellovibrio bacteriovorus_C--1||s__Bdellovibrio bacteriovorus_E--1||s__Bdellovibrio bacteriovorus_F--1||s__Bdellovibrio sp006874625--1||s__Bdellovibrio sp006874645--1||s__Bdellovibrio sp013752535--1||s__Bdellovibrio sp017745015--1||s__Bryobacter aggregatus--1||s__CAIUGE01 sp903898645--1||s__Chachezhania antarctica--1||s__DB6-IX sp002903145--1||s__Duganella aceris--1||s__Duganella alba--1||s__Duganella callida--1||s__Duganella levis--1||s__Duganella margarita--1||s__Duganella phyllosphaerae--1||s__Duganella radicis--1||s__Duganella rivi--1||s__Duganella sacchari--1||s__Duganella sp000335815--1||s__Duganella sp000381565--1||s__Duganella sp001423125--1||s__Duganella sp003217375--1||s__Duganella sp003416895--1||s__Duganella sp009380215--1||s__Duganella sp009674535--1||s__Duganella sp009857435--1||s__Duganella sp009857445--1||s__Duganella sp009857495--1||s__Duganella sp013375995--1||s__Duganella sp013376005--1||s__Duganella sp013408245--1||s__Duganella sp017833525--1||s__Duganella sp019219065--1||s__Duganella sp900100205--1||s__Duganella sp900109645--1||s__Duganella sp900110275--1||s__Duganella zoogloeoides--1||s__Dyella japonica--1||s__Dyella japonica_C--1||s__Dyella jiangningensis--1||s__Dyella jiangningensis_B--1||s__Dyella kyungheensis--1||s__Dyella sp002878475--1||s__Dyella sp003121485--1||s__Dyella sp003332825--1||s__Dyella sp004296575--1||s__Dyella sp014297575--1||s__Dyella sp016428905--1||s__Dyella sp016428975--1||s__Dyella terrae--1||s__Dyella_A ginsengisoli--1||s__Dyella_A sp018970895--1||s__Dyella_A thiooxydans--1||s__Dyella_B mobilis--1||s__Epibacterium multivorans--1||s__Epibacterium sp000014065--1||s__Ga0074137 sp016713885--1||s__Ga0074139 sp001464795--1||s__Giesbergeria anulus--1||s__Halobacteriovorax marinus--1||s__Halobacteriovorax sp002753895--1||s__Henriciella sp013213825--2||s__JACMQW01 sp018266355--1||s__JACMRP01 sp018266295--1||s__JAFEAR01 sp018266335--1||s__Janthinobacterium agaricidamnosum--1||s__Janthinobacterium lividum--1||s__Janthinobacterium lividum_C--1||s__Janthinobacterium lividum_E--1||s__Janthinobacterium psychrotolerans--1||s__Janthinobacterium sp000745325--1||s__Janthinobacterium sp001758725--1||s__Janthinobacterium sp001865675--1||s__Janthinobacterium sp002002885--1||s__Janthinobacterium sp002127585--1||s__Janthinobacterium sp002127655--1||s__Janthinobacterium sp002735705--1||s__Janthinobacterium sp002797895--1||s__Janthinobacterium sp002846335--1||s__Janthinobacterium sp002869965--1||s__Janthinobacterium sp002878455--1||s__Janthinobacterium sp009208565--1||s__Janthinobacterium sp009208735--1||s__Janthinobacterium sp009923995--1||s__Janthinobacterium sp014200675--1||s__Janthinobacterium sp014200725--1||s__Janthinobacterium sp900112025--1||s__Janthinobacterium sp900156175--1||s__Janthinobacterium violaceinigrum--1||s__LX47W sp014042365--1||s__Legionella sp003989735--1||s__Leisingera sp000203975--1||s__Leisingera sp000813725--1||s__Leisingera sp000813965--1||s__Leisingera sp001679925--1||s__Leisingera sp001730095--1||s__Leisingera sp013317235--1||s__Leisingera sp013373325--1||s__Luteibacter jiangsuensis--1||s__Luteibacter sp000745005--1||s__Luteibacter sp011759605--1||s__Luteibacter sp900119235--1||s__Massilia aurea_A--1||s__Massilia aurea_B--1||s__Massilia oculi--1||s__Massilia sp000745265--1||s__Massilia sp002339265--1||s__Massilia sp003590855--1||s__Massilia sp005222695--1||s__Massilia sp012849555--1||s__Massilia sp014841595--1||s__Massilia sp014841835--1||s__Massilia sp014842025--1||s__Massilia sp900129765--1||s__Pandoraea sp004297875--1||s__Pandoraea thiooxydans--1||s__Paraburkholderia acidipaludis--1||s__Paraburkholderia acidiphila--1||s__Paraburkholderia bannensis--1||s__Paraburkholderia bannensis_A--1||s__Paraburkholderia caffeinitolerans--1||s__Paraburkholderia eburnea--1||s__Paraburkholderia guartelaensis--1||s__Paraburkholderia hiiakae--1||s__Paraburkholderia oxyphila--1||s__Paraburkholderia phenazinium_A--1||s__Paraburkholderia phenazinium_B--1||s__Paraburkholderia phosphatilytica--1||s__Paraburkholderia sp003429005--1||s__Paraburkholderia sp004353915--1||s__Paraburkholderia sp004359985--1||s__Paraburkholderia sp005503145--1||s__Paraburkholderia sp011753055--1||s__Paraburkholderia sp017104965--1||s__Paraburkholderia sp900142905--1||s__Paraburkholderia sp900996235--1||s__Paraburkholderia tropica--1||s__Paraburkholderia unamae--1||s__Pararobbsia alpina--1||s__Pararobbsia silviterrae--1||s__Paucimonas sp003590835--1||s__Pelagimonas phthalicica--1||s__Pseudobdellovibrio sp014376935--1||s__Pseudoduganella albidiflava--1||s__Pseudoduganella aquatica_A--1||s__Pseudoduganella buxea--1||s__Pseudoduganella dura--1||s__Pseudoduganella eburnea--1||s__Pseudoduganella ginsengisoli--1||s__Pseudoduganella guangdongensis--1||s__Pseudoduganella lurida--1||s__Pseudoduganella lutea--1||s__Pseudoduganella namucuonensis--1||s__Pseudoduganella sp001425005--1||s__Pseudoduganella sp001425045--1||s__Pseudoduganella sp001425265--1||s__Pseudoduganella sp001427305--1||s__Pseudoduganella sp002454505--1||s__Pseudoduganella sp004217275--1||s__Pseudoduganella sp009674485--1||s__Pseudoduganella sp900113115--1||s__Pseudoduganella umbonata--1||s__Pseudoduganella violaceinigra--1||s__Pseudooceanicola flagellatus--1||s__Rhodanobacter sp014200755--2||s__Rhodobacter_B lobularis--1||s__Roseicyclus sp015689645--1||s__Roseovarius atlanticus--1||s__Roseovarius sp009363655--1||s__Rubrivivax sp018971105--1||s__Rugamonas sp013284265--1||s__SXSP01 sp005792225--1||s__SYLX01 sp005808505--1||s__Shimia sp017743735--1||s__Silvanigrella cienkowskii--2||s__Silvibacterium bohemicum--1||s__Sphingomonas sp002403415--1||s__Trinickia dinghuensis--1||s__Tropicibacter naphthalenivorans--1||s__Tropicibacter sp003667315--1||s__UBA2316 sp002344565--1||s__UBA2316 sp013359135--1||s__UBA2316 sp016785955--1||s__UBA4096 sp002381765--1||s__UBA4096 sp002381945--1||s__UBA4096 sp002422605--1||s__UBA6935 sp002722705--1||s__Undibacterium terreum--1||s__Vibrio caribbeanicus--1:heptad_counter=MCP-24H--15||MCP-34H--2||MCP-36H--306||MCP-40H--1||MCP-52H--1:lbd_counter=PAS_3--1:lca_tree=d__Bacteria:length_avg=123.1470588235294:length_max=155.0:length_min=69.0:length_std=25.427415832833443:length_sum=4187.0:mismatch_avg=6.9411764705882355:mismatch_max=34.0:mismatch_min=0.0:mismatch_std=7.339974306249259:mismatch_sum=236.0:name=N1026930:qcovhsp_avg=99.43235294117646:qcovhsp_max=100.0:qcovhsp_min=95.8:qcovhsp_std=0.9744370832606445:qcovhsp_sum=3380.7:qend_avg=123.20588235294117:qend_max=155.0:qend_min=69.0:qend_std=25.260796565770743:qend_sum=4189.0:qstart_avg=1.2058823529411764:qstart_max=5.0:qstart_min=1.0:qstart_std=0.7294419521095055:qstart_sum=41.0:ref_name_counter=GB_GCA_001295905.1_protein.faa_LJHT01000060.1_1@PF00015_full_PFAM.1.133--1||GB_GCA_014841595.1_protein.faa_JACYUE010000001.1_1483@PF00015_full_PFAM.392.563--1||GB_GCA_015075745.1_protein.faa_JABTTW010000002.1_628@PF00015_full_PFAM.401.580--3||GB_GCA_018970895.1_protein.faa_JAGWVM010000057.1_16@PF00015_full_PFAM.374.538--1||RS_GCF_000767615.3_protein.faa_NZ_CP009553.3_516@PF00015_full_PFAM.375.551--1||RS_GCF_003719535.1_protein.faa_NZ_JSAB01000057.1_7@PF00015_full_PFAM.370.538--2||RS_GCF_004209755.1_protein.faa_NZ_CP035913.1_5161@PF00015_full_PFAM.381.556--1||RS_GCF_004322755.1_protein.faa_NZ_CP036401.1_2238@PF00015_full_PFAM.381.558--4||RS_GCF_005222695.1_protein.faa_NZ_STGG01000042.1_84@PF00015_full_PFAM.369.537--2||RS_GCF_009674495.1_protein.faa_NZ_WKJN01000001.1_114@PF00015_full_PFAM.374.550--1||RS_GCF_009720745.1_protein.faa_NZ_WNKX01000004.1_119@PF00015_full_PFAM.376.540--2||RS_GCF_009727155.1_protein.faa_NZ_WNWM01000002.1_5135@PF00015_full_PFAM.376.553--4||RS_GCF_014192225.1_protein.faa_NZ_JACHXS010000003.1_67@PF00015_full_PFAM.378.559--1||RS_GCF_014842025.1_protein.faa_NZ_JACYUY010000001.1_39@PF00015_full_PFAM.376.546--1||RS_GCF_017582745.1_protein.faa_NZ_JAFVIM010000005.1_263@PF00015_full_PFAM.371.538--1||RS_GCF_900110275.1_protein.faa_NZ_FODC01000003.1_455@PF00015_full_PFAM.374.546--1||RS_GCF_900129765.1_protein.faa_NZ_FQWU01000003.1_27@PF00015_full_PFAM.497.663--7:scovhsp_avg=72.04705882352941:scovhsp_max=92.2:scovhsp_min=50.8:scovhsp_std=14.183093548394002:scovhsp_sum=2449.6:send_avg=136.08823529411765:send_max=161.0:send_min=89.0:send_std=23.325584402122377:send_sum=4627.0:sstart_avg=14.058823529411764:sstart_max=64.0:sstart_min=1.0:sstart_std=18.941602723251542:sstart_sum=478.0],(GB_GCA_003012345.1_protein.faa_PVRV01000020.1_735@PF00015_full_PFAM.373.567:0.236998[&&NHX:Type=GTDB:gtdb_class=c__Gammaproteobacteria:gtdb_domain=d__Bacteria:gtdb_family=f__Halomonadaceae:gtdb_genus=g__Phytohalomonas:gtdb_order=o__Pseudomonadales:gtdb_phylum=p__Proteobacteria:gtdb_species=s__Phytohalomonas tamaricis:heptad=MCP-36H:species=d__Bacteria_p__Proteobacteria_c__Gammaproteobacteria_o__Pseudomonadales_f__Halomonadaceae_g__Phytohalomonas_s__Phytohalomonas tamaricis],526f71be-700e-4268-86c0-2f187d2bd4bb_4@MCPsignal.25.78:0.052176[&&NHX:Sample=rhizpot3:Type=capture:capture_class=c__Gammaproteobacteria:capture_domain=d__Bacteria:capture_family=f__Burkholderiaceae:capture_genus=g__Pandoraea:capture_order=o__Burkholderiales:capture_phylum=p__Proteobacteria:capture_species=s__Pandoraea anhela:heptad=MCP-24H])0:5e-09[&&NHX:Sample_counter=rhizpot3--1:Type_counter=GTDB--1||capture--1:capture_class_counter=c__Gammaproteobacteria--1:capture_domain_counter=d__Bacteria--1:capture_family_counter=f__Burkholderiaceae--1:capture_genus_counter=g__Pandoraea--1:capture_order_counter=o__Burkholderiales--1:capture_phylum_counter=p__Proteobacteria--1:capture_species_counter=s__Pandoraea anhela--1:gtdb_class_counter=c__Gammaproteobacteria--1:gtdb_domain_counter=d__Bacteria--1:gtdb_family_counter=f__Halomonadaceae--1:gtdb_genus_counter=g__Phytohalomonas--1:gtdb_order_counter=o__Pseudomonadales--1:gtdb_phylum_counter=p__Proteobacteria--1:gtdb_species_counter=s__Phytohalomonas tamaricis--1:heptad_counter=MCP-24H--1||MCP-36H--1:lbd_counter=:lca_tree=s__Phytohalomonas tamaricis:name=N1026933:ref_name_counter=])0.793:0.0369079[&&NHX:Sample_counter=rhizpot1--34||rhizpot2--6||rhizpot3--22||rhiztom1--6||rhiztom2--21||rhiztom3--32:Type_counter=GTDB--206||capture--121:besthit_avg=93.85882352941178:besthit_max=100.0:besthit_min=71.0:besthit_std=6.956798185819211:besthit_sum=3191.2000000000003:bitscore_avg=200.68529411764706:bitscore_max=264.0:bitscore_min=86.3:bitscore_std=44.41495879838671:bitscore_sum=6823.3:capture_class_counter=c__Alphaproteobacteria--6||c__Bacilli--5||c__Clostridia--5||c__Cyanobacteriia--3||c__Desulfitobacteriia--1||c__Desulfovibrionia--4||c__Gammaproteobacteria--70||c__Halobacteria--2||c__Ktedonobacteria--1||c__Leptospirae--3||c__Magnetococcia--4||c__Negativicutes--1||c__Phycisphaerae--3||c__Spirochaetia--3||c__Thermodesulfovibrionia--1||c__UBA6191--8||c__Verrucomicrobiae--1:capture_domain_counter=d__Archaea--2||d__Bacteria--119:capture_family_counter=f__Acidibacillaceae--2||f__Azospirillaceae--1||f__Burkholderiaceae--45||f__Chromobacteriaceae--8||f__Desulfitobacteriaceae--1||f__Desulfovibrionaceae--4||f__Dissulfurispiraceae--1||f__Fen-1364--2||f__Gallionellaceae--1||f__Geitlerinemaceae--2||f__Halieaceae--1||f__Haloarculaceae--2||f__Halomonadaceae--1||f__JACPRK01--8||f__Ktedonobacteraceae--1||f__Lachnospiraceae--5||f__Leptospiraceae--3||f__Magnetaquicoccaceae--2||f__Magnetococcaceae--1||f__Marinomonadaceae--1||f__Nitrincolaceae--1||f__Opitutaceae--1||f__Oscillatoriaceae--1||f__Paenibacillaceae--2||f__Pseudomonadaceae--2||f__Psychromonadaceae--1||f__Rhizobiaceae--1||f__Rhodanobacteraceae--5||f__Rhodocyclaceae--4||f__Selenomonadaceae--1||f__Sphingomonadaceae--4||f__Treponemataceae--1||f__Tumebacillaceae--1||f__UBA1924--3||f__UBA8363--1:capture_genus_counter=g__Acidibacillus--2||g__Aminidesulfovibrio--2||g__Aquitalea--6||g__Aromatoleum--2||g__Azohydromonas--1||g__Azonexus--2||g__BOG-933--1||g__Blastomonas--1||g__Butyrivibrio--1||g__CADDYT01--1||g__Cohnella--1||g__DSPX01--1||g__Desulfosporosinus--1||g__Desulfovibrio--2||g__Didemnitutus--1||g__Duganella--11||g__Dyella_A--5||g__Fen-1364--2||g__GCA-2753565--1||g__Gallionella--1||g__Haliea--1||g__Halovenus--2||g__JAANAU01--2||g__JACPRK01--8||g__JADFXI01--1||g__JAEUIW01--2||g__Janthinobacterium--1||g__LX47W--1||g__Leptospira--3||g__Magnetococcus--1||g__Marinobacterium--1||g__Marinomonas--1||g__Massilia--9||g__Motilimonas--1||g__Paenibacillus_T--1||g__Paludibacterium--2||g__Pandoraea--4||g__Paraburkholderia--4||g__Pararhizobium--1||g__Phormidium_A--2||g__Pseudoduganella--11||g__Pseudomonas--1||g__Pseudomonas_E--1||g__Salinicola--1||g__Selenomonas_C--1||g__Serpentinomonas--1||g__Sphingobium--2||g__Sphingopyxis--1||g__Treponema_D--1||g__Trinickia--1||g__Tumebacillus--1||g__UBA1926--1||g__UBA3282--3||g__UBA4615--1||g__XBB2008--1:capture_order_counter=o__Alicyclobacillales--2||o__Azospirillales--1||o__Burkholderiales--58||o__Cyanobacteriales--3||o__Desulfitobacteriales--1||o__Desulfovibrionales--4||o__Enterobacterales--1||o__Halobacteriales--2||o__JACPRK01--8||o__Ktedonobacterales--1||o__Lachnospirales--5||o__Leptospirales--3||o__Magnetococcales--4||o__Opitutales--1||o__Paenibacillales--2||o__Phycisphaerales--3||o__Pseudomonadales--6||o__Rhizobiales--1||o__SZUA-6--2||o__Selenomonadales--1||o__Sphingomonadales--4||o__Thermodesulfovibrionales--1||o__Treponematales--1||o__Tumebacillales--1||o__Xanthomonadales--5:capture_phylum_counter=p__Chloroflexota--1||p__Cyanobacteria--3||p__Desulfobacterota_I--4||p__Firmicutes--5||p__Firmicutes_A--5||p__Firmicutes_B--1||p__Firmicutes_C--1||p__Halobacteriota--2||p__Nitrospirota--1||p__Planctomycetota--3||p__Proteobacteria--80||p__Spirochaetota--6||p__UBP17--8||p__Verrucomicrobiota--1:capture_species_counter=s__Acidibacillus ferrooxidans--2||s__Aminidesulfovibrio sp002382645--2||s__Aquitalea pelogenes--4||s__Aquitalea sp003693445--2||s__Aromatoleum petrolei--2||s__Azohydromonas australica--1||s__Azonexus sp002470165--2||s__BOG-933 sp903920145--1||s__Blastomonas ursincola--1||s__Butyrivibrio sp017940685--1||s__CADDYT01 sp902810755--1||s__Cohnella sp003208555--1||s__DSPX01 sp011331985--1||s__Desulfosporosinus sp000224515--1||s__Desulfovibrio sp009773975--2||s__Didemnitutus sp016187945--1||s__Duganella sp000335815--1||s__Duganella sp003416895--1||s__Duganella sp009380215--1||s__Duganella sp013375995--1||s__Duganella sp017833525--7||s__Dyella_A ginsengisoli--5||s__Fen-1364 sp003154555--2||s__GCA-2753565 sp002753565--1||s__Gallionella sp903934275--1||s__Haliea sp002414665--1||s__Halovenus sp009831575--2||s__JAANAU01 sp011089965--2||s__JACPRK01 sp016213845--8||s__JADFXI01 sp015233655--1||s__JAEUIW01 sp016794925--2||s__Janthinobacterium sp900156175--1||s__LX47W sp014042365--1||s__Leptospira stimsonii--3||s__Magnetococcus marinus--1||s__Marinobacterium sp019061305--1||s__Marinomonas shanghaiensis--1||s__Massilia aurea_A--3||s__Massilia aurea_B--1||s__Massilia oculi--1||s__Massilia sp005222695--1||s__Massilia sp012849555--3||s__Motilimonas pumila--1||s__Paenibacillus_T sp009789195--1||s__Paludibacterium sp019232825--2||s__Pandoraea anhela--2||s__Pandoraea capi--2||s__Paraburkholderia hiiakae--2||s__Paraburkholderia phenazinium_A--1||s__Paraburkholderia sp004298475--1||s__Pararhizobium sp900111275--1||s__Phormidium_A sp004299065--1||s__Phormidium_A sp009846485--1||s__Pseudoduganella albidiflava--7||s__Pseudoduganella sp004217275--1||s__Pseudoduganella umbonata--3||s__Pseudomonas sp002079985--1||s__Pseudomonas_E sp013386585--1||s__Salinicola endophyticus--1||s__Selenomonas_C bovis--1||s__Serpentinomonas mccroryi--1||s__Sphingobium sp000588875--2||s__Sphingopyxis sp001468395--1||s__Treponema_D saccharophilum--1||s__Trinickia diaoshuihuensis--1||s__Tumebacillus sp016722965--1||s__UBA1926 sp002480345--1||s__UBA3282 sp910578555--3||s__UBA4615 sp903898725--1||s__XBB2008 sp905234595--1:evalue_avg=1.3999999999999999e-24:evalue_max=4.76e-23:evalue_min=2.12e-91:evalue_std=8.163332652783421e-24:evalue_sum=4.76e-23:gapopen_avg=0.17647058823529413:gapopen_max=2.0:gapopen_min=0.0:gapopen_std=0.45862695181041885:gapopen_sum=6.0:gtdb_class_counter=c__Acidobacteriae--2||c__Alphaproteobacteria--22||c__Bacteriovoracia--11||c__Bdellovibrionia--18||c__Bdellovibrionia_A--3||c__Gammaproteobacteria--147||c__Oligoflexia--2||c__UBA2428--1:gtdb_domain_counter=d__Bacteria--206:gtdb_family_counter=f__Acidobacteriaceae--1||f__Bacteriovoracaceae--11||f__Bdellovibrionaceae--18||f__Bryobacteraceae--1||f__Burkholderiaceae--121||f__Halomonadaceae--1||f__Hyphomonadaceae--2||f__Legionellaceae--1||f__Rhodanobacteraceae--23||f__Rhodobacteraceae--19||f__Silvanigrellaceae--2||f__Sphingomonadaceae--1||f__UBA1018--2||f__UBA2428--1||f__UBA6935--1||f__Vibrionaceae--1:gtdb_genus_counter=g__Acidovorax_A--4||g__Bacteriovorax--5||g__Bdellovibrio--9||g__Bryobacter--1||g__CAIUGE01--1||g__Chachezhania--1||g__DB6-IX--1||g__Duganella--28||g__Dyella--13||g__Dyella_A--3||g__Dyella_B--1||g__Epibacterium--2||g__Ga0074137--1||g__Ga0074139--1||g__Giesbergeria--1||g__Halobacteriovorax--2||g__Henriciella--2||g__JACMQW01--1||g__JACMRP01--1||g__JAFEAR01--1||g__Janthinobacterium--24||g__LX47W--1||g__Legionella--1||g__Leisingera--7||g__Luteibacter--4||g__Massilia--12||g__Pandoraea--2||g__Paraburkholderia--22||g__Pararobbsia--2||g__Paucimonas--1||g__Pelagimonas--1||g__Phytohalomonas--1||g__Pseudobdellovibrio--1||g__Pseudoduganella--20||g__Pseudooceanicola--1||g__Rhodanobacter--2||g__Rhodobacter_B--1||g__Roseicyclus--1||g__Roseovarius--2||g__Rubrivivax--1||g__Rugamonas--1||g__SXSP01--1||g__SYLX01--1||g__Shimia--1||g__Silvanigrella--2||g__Silvibacterium--1||g__Sphingomonas--1||g__Trinickia--1||g__Tropicibacter--2||g__UBA2316--3||g__UBA4096--3||g__UBA6935--1||g__Undibacterium--1||g__Vibrio--1:gtdb_order_counter=o__Acidobacteriales--1||o__Bacteriovoracales--11||o__Bdellovibrionales--18||o__Bryobacterales--1||o__Burkholderiales--121||o__Caulobacterales--2||o__Enterobacterales--1||o__Legionellales--1||o__Pseudomonadales--1||o__Rhodobacterales--19||o__Silvanigrellales--2||o__Sphingomonadales--1||o__UBA1018--3||o__UBA2428--1||o__Xanthomonadales--23:gtdb_phylum_counter=p__Acidobacteriota--2||p__Bdellovibrionota--35||p__Proteobacteria--169:gtdb_species_counter=s__Acidovorax_A avenae--1||s__Acidovorax_A cattleyae--1||s__Acidovorax_A oryzae--1||s__Acidovorax_A sp002397315--1||s__Bacteriovorax sp002428265--2||s__Bacteriovorax sp014377485--1||s__Bacteriovorax sp014378525--1||s__Bacteriovorax stolpii--1||s__Bdellovibrio bacteriovorus--1||s__Bdellovibrio bacteriovorus_B--1||s__Bdellovibrio bacteriovorus_C--1||s__Bdellovibrio bacteriovorus_E--1||s__Bdellovibrio bacteriovorus_F--1||s__Bdellovibrio sp006874625--1||s__Bdellovibrio sp006874645--1||s__Bdellovibrio sp013752535--1||s__Bdellovibrio sp017745015--1||s__Bryobacter aggregatus--1||s__CAIUGE01 sp903898645--1||s__Chachezhania antarctica--1||s__DB6-IX sp002903145--1||s__Duganella aceris--1||s__Duganella alba--1||s__Duganella callida--1||s__Duganella levis--1||s__Duganella margarita--1||s__Duganella phyllosphaerae--1||s__Duganella radicis--1||s__Duganella rivi--1||s__Duganella sacchari--1||s__Duganella sp000335815--1||s__Duganella sp000381565--1||s__Duganella sp001423125--1||s__Duganella sp003217375--1||s__Duganella sp003416895--1||s__Duganella sp009380215--1||s__Duganella sp009674535--1||s__Duganella sp009857435--1||s__Duganella sp009857445--1||s__Duganella sp009857495--1||s__Duganella sp013375995--1||s__Duganella sp013376005--1||s__Duganella sp013408245--1||s__Duganella sp017833525--1||s__Duganella sp019219065--1||s__Duganella sp900100205--1||s__Duganella sp900109645--1||s__Duganella sp900110275--1||s__Duganella zoogloeoides--1||s__Dyella japonica--1||s__Dyella japonica_C--1||s__Dyella jiangningensis--1||s__Dyella jiangningensis_B--1||s__Dyella kyungheensis--1||s__Dyella sp002878475--1||s__Dyella sp003121485--1||s__Dyella sp003332825--1||s__Dyella sp004296575--1||s__Dyella sp014297575--1||s__Dyella sp016428905--1||s__Dyella sp016428975--1||s__Dyella terrae--1||s__Dyella_A ginsengisoli--1||s__Dyella_A sp018970895--1||s__Dyella_A thiooxydans--1||s__Dyella_B mobilis--1||s__Epibacterium multivorans--1||s__Epibacterium sp000014065--1||s__Ga0074137 sp016713885--1||s__Ga0074139 sp001464795--1||s__Giesbergeria anulus--1||s__Halobacteriovorax marinus--1||s__Halobacteriovorax sp002753895--1||s__Henriciella sp013213825--2||s__JACMQW01 sp018266355--1||s__JACMRP01 sp018266295--1||s__JAFEAR01 sp018266335--1||s__Janthinobacterium agaricidamnosum--1||s__Janthinobacterium lividum--1||s__Janthinobacterium lividum_C--1||s__Janthinobacterium lividum_E--1||s__Janthinobacterium psychrotolerans--1||s__Janthinobacterium sp000745325--1||s__Janthinobacterium sp001758725--1||s__Janthinobacterium sp001865675--1||s__Janthinobacterium sp002002885--1||s__Janthinobacterium sp002127585--1||s__Janthinobacterium sp002127655--1||s__Janthinobacterium sp002735705--1||s__Janthinobacterium sp002797895--1||s__Janthinobacterium sp002846335--1||s__Janthinobacterium sp002869965--1||s__Janthinobacterium sp002878455--1||s__Janthinobacterium sp009208565--1||s__Janthinobacterium sp009208735--1||s__Janthinobacterium sp009923995--1||s__Janthinobacterium sp014200675--1||s__Janthinobacterium sp014200725--1||s__Janthinobacterium sp900112025--1||s__Janthinobacterium sp900156175--1||s__Janthinobacterium violaceinigrum--1||s__LX47W sp014042365--1||s__Legionella sp003989735--1||s__Leisingera sp000203975--1||s__Leisingera sp000813725--1||s__Leisingera sp000813965--1||s__Leisingera sp001679925--1||s__Leisingera sp001730095--1||s__Leisingera sp013317235--1||s__Leisingera sp013373325--1||s__Luteibacter jiangsuensis--1||s__Luteibacter sp000745005--1||s__Luteibacter sp011759605--1||s__Luteibacter sp900119235--1||s__Massilia aurea_A--1||s__Massilia aurea_B--1||s__Massilia oculi--1||s__Massilia sp000745265--1||s__Massilia sp002339265--1||s__Massilia sp003590855--1||s__Massilia sp005222695--1||s__Massilia sp012849555--1||s__Massilia sp014841595--1||s__Massilia sp014841835--1||s__Massilia sp014842025--1||s__Massilia sp900129765--1||s__Pandoraea sp004297875--1||s__Pandoraea thiooxydans--1||s__Paraburkholderia acidipaludis--1||s__Paraburkholderia acidiphila--1||s__Paraburkholderia bannensis--1||s__Paraburkholderia bannensis_A--1||s__Paraburkholderia caffeinitolerans--1||s__Paraburkholderia eburnea--1||s__Paraburkholderia guartelaensis--1||s__Paraburkholderia hiiakae--1||s__Paraburkholderia oxyphila--1||s__Paraburkholderia phenazinium_A--1||s__Paraburkholderia phenazinium_B--1||s__Paraburkholderia phosphatilytica--1||s__Paraburkholderia sp003429005--1||s__Paraburkholderia sp004353915--1||s__Paraburkholderia sp004359985--1||s__Paraburkholderia sp005503145--1||s__Paraburkholderia sp011753055--1||s__Paraburkholderia sp017104965--1||s__Paraburkholderia sp900142905--1||s__Paraburkholderia sp900996235--1||s__Paraburkholderia tropica--1||s__Paraburkholderia unamae--1||s__Pararobbsia alpina--1||s__Pararobbsia silviterrae--1||s__Paucimonas sp003590835--1||s__Pelagimonas phthalicica--1||s__Phytohalomonas tamaricis--1||s__Pseudobdellovibrio sp014376935--1||s__Pseudoduganella albidiflava--1||s__Pseudoduganella aquatica_A--1||s__Pseudoduganella buxea--1||s__Pseudoduganella dura--1||s__Pseudoduganella eburnea--1||s__Pseudoduganella ginsengisoli--1||s__Pseudoduganella guangdongensis--1||s__Pseudoduganella lurida--1||s__Pseudoduganella lutea--1||s__Pseudoduganella namucuonensis--1||s__Pseudoduganella sp001425005--1||s__Pseudoduganella sp001425045--1||s__Pseudoduganella sp001425265--1||s__Pseudoduganella sp001427305--1||s__Pseudoduganella sp002454505--1||s__Pseudoduganella sp004217275--1||s__Pseudoduganella sp009674485--1||s__Pseudoduganella sp900113115--1||s__Pseudoduganella umbonata--1||s__Pseudoduganella violaceinigra--1||s__Pseudooceanicola flagellatus--1||s__Rhodanobacter sp014200755--2||s__Rhodobacter_B lobularis--1||s__Roseicyclus sp015689645--1||s__Roseovarius atlanticus--1||s__Roseovarius sp009363655--1||s__Rubrivivax sp018971105--1||s__Rugamonas sp013284265--1||s__SXSP01 sp005792225--1||s__SYLX01 sp005808505--1||s__Shimia sp017743735--1||s__Silvanigrella cienkowskii--2||s__Silvibacterium bohemicum--1||s__Sphingomonas sp002403415--1||s__Trinickia dinghuensis--1||s__Tropicibacter naphthalenivorans--1||s__Tropicibacter sp003667315--1||s__UBA2316 sp002344565--1||s__UBA2316 sp013359135--1||s__UBA2316 sp016785955--1||s__UBA4096 sp002381765--1||s__UBA4096 sp002381945--1||s__UBA4096 sp002422605--1||s__UBA6935 sp002722705--1||s__Undibacterium terreum--1||s__Vibrio caribbeanicus--1:heptad_counter=MCP-24H--16||MCP-34H--2||MCP-36H--307||MCP-40H--1||MCP-52H--1:lbd_counter=PAS_3--1:lca_tree=d__Bacteria:length_avg=123.1470588235294:length_max=155.0:length_min=69.0:length_std=25.427415832833443:length_sum=4187.0:mismatch_avg=6.9411764705882355:mismatch_max=34.0:mismatch_min=0.0:mismatch_std=7.339974306249259:mismatch_sum=236.0:name=N1026934:qcovhsp_avg=99.43235294117646:qcovhsp_max=100.0:qcovhsp_min=95.8:qcovhsp_std=0.9744370832606445:qcovhsp_sum=3380.7:qend_avg=123.20588235294117:qend_max=155.0:qend_min=69.0:qend_std=25.260796565770743:qend_sum=4189.0:qstart_avg=1.2058823529411764:qstart_max=5.0:qstart_min=1.0:qstart_std=0.7294419521095055:qstart_sum=41.0:ref_name_counter=GB_GCA_001295905.1_protein.faa_LJHT01000060.1_1@PF00015_full_PFAM.1.133--1||GB_GCA_014841595.1_protein.faa_JACYUE010000001.1_1483@PF00015_full_PFAM.392.563--1||GB_GCA_015075745.1_protein.faa_JABTTW010000002.1_628@PF00015_full_PFAM.401.580--3||GB_GCA_018970895.1_protein.faa_JAGWVM010000057.1_16@PF00015_full_PFAM.374.538--1||RS_GCF_000767615.3_protein.faa_NZ_CP009553.3_516@PF00015_full_PFAM.375.551--1||RS_GCF_003719535.1_protein.faa_NZ_JSAB01000057.1_7@PF00015_full_PFAM.370.538--2||RS_GCF_004209755.1_protein.faa_NZ_CP035913.1_5161@PF00015_full_PFAM.381.556--1||RS_GCF_004322755.1_protein.faa_NZ_CP036401.1_2238@PF00015_full_PFAM.381.558--4||RS_GCF_005222695.1_protein.faa_NZ_STGG01000042.1_84@PF00015_full_PFAM.369.537--2||RS_GCF_009674495.1_protein.faa_NZ_WKJN01000001.1_114@PF00015_full_PFAM.374.550--1||RS_GCF_009720745.1_protein.faa_NZ_WNKX01000004.1_119@PF00015_full_PFAM.376.540--2||RS_GCF_009727155.1_protein.faa_NZ_WNWM01000002.1_5135@PF00015_full_PFAM.376.553--4||RS_GCF_014192225.1_protein.faa_NZ_JACHXS010000003.1_67@PF00015_full_PFAM.378.559--1||RS_GCF_014842025.1_protein.faa_NZ_JACYUY010000001.1_39@PF00015_full_PFAM.376.546--1||RS_GCF_017582745.1_protein.faa_NZ_JAFVIM010000005.1_263@PF00015_full_PFAM.371.538--1||RS_GCF_900110275.1_protein.faa_NZ_FODC01000003.1_455@PF00015_full_PFAM.374.546--1||RS_GCF_900129765.1_protein.faa_NZ_FQWU01000003.1_27@PF00015_full_PFAM.497.663--7:scovhsp_avg=72.04705882352941:scovhsp_max=92.2:scovhsp_min=50.8:scovhsp_std=14.183093548394002:scovhsp_sum=2449.6:send_avg=136.08823529411765:send_max=161.0:send_min=89.0:send_std=23.325584402122377:send_sum=4627.0:sstart_avg=14.058823529411764:sstart_max=64.0:sstart_min=1.0:sstart_std=18.941602723251542:sstart_sum=478.0],9b1e4501-e738-4849-b124-8a1794959d0c_2@MCPsignal.229.284:0.107207[&&NHX:Sample=rhiztom2:Type=capture:capture_class=c__Holophagae:capture_domain=d__Bacteria:capture_family=f__Holophagaceae:capture_genus=g__Holophaga:capture_order=o__Holophagales:capture_phylum=p__Acidobacteriota:capture_species=s__Holophaga sp002319925:heptad=MCP-52H])0.806:0.0537035[&&NHX:Sample_counter=rhizpot1--34||rhizpot2--6||rhizpot3--22||rhiztom1--6||rhiztom2--22||rhiztom3--32:Type_counter=GTDB--206||capture--122:besthit_avg=93.85882352941178:besthit_max=100.0:besthit_min=71.0:besthit_std=6.956798185819211:besthit_sum=3191.2000000000003:bitscore_avg=200.68529411764706:bitscore_max=264.0:bitscore_min=86.3:bitscore_std=44.41495879838671:bitscore_sum=6823.3:capture_class_counter=c__Alphaproteobacteria--6||c__Bacilli--5||c__Clostridia--5||c__Cyanobacteriia--3||c__Desulfitobacteriia--1||c__Desulfovibrionia--4||c__Gammaproteobacteria--70||c__Halobacteria--2||c__Holophagae--1||c__Ktedonobacteria--1||c__Leptospirae--3||c__Magnetococcia--4||c__Negativicutes--1||c__Phycisphaerae--3||c__Spirochaetia--3||c__Thermodesulfovibrionia--1||c__UBA6191--8||c__Verrucomicrobiae--1:capture_domain_counter=d__Archaea--2||d__Bacteria--120:capture_family_counter=f__Acidibacillaceae--2||f__Azospirillaceae--1||f__Burkholderiaceae--45||f__Chromobacteriaceae--8||f__Desulfitobacteriaceae--1||f__Desulfovibrionaceae--4||f__Dissulfurispiraceae--1||f__Fen-1364--2||f__Gallionellaceae--1||f__Geitlerinemaceae--2||f__Halieaceae--1||f__Haloarculaceae--2||f__Halomonadaceae--1||f__Holophagaceae--1||f__JACPRK01--8||f__Ktedonobacteraceae--1||f__Lachnospiraceae--5||f__Leptospiraceae--3||f__Magnetaquicoccaceae--2||f__Magnetococcaceae--1||f__Marinomonadaceae--1||f__Nitrincolaceae--1||f__Opitutaceae--1||f__Oscillatoriaceae--1||f__Paenibacillaceae--2||f__Pseudomonadaceae--2||f__Psychromonadaceae--1||f__Rhizobiaceae--1||f__Rhodanobacteraceae--5||f__Rhodocyclaceae--4||f__Selenomonadaceae--1||f__Sphingomonadaceae--4||f__Treponemataceae--1||f__Tumebacillaceae--1||f__UBA1924--3||f__UBA8363--1:capture_genus_counter=g__Acidibacillus--2||g__Aminidesulfovibrio--2||g__Aquitalea--6||g__Aromatoleum--2||g__Azohydromonas--1||g__Azonexus--2||g__BOG-933--1||g__Blastomonas--1||g__Butyrivibrio--1||g__CADDYT01--1||g__Cohnella--1||g__DSPX01--1||g__Desulfosporosinus--1||g__Desulfovibrio--2||g__Didemnitutus--1||g__Duganella--11||g__Dyella_A--5||g__Fen-1364--2||g__GCA-2753565--1||g__Gallionella--1||g__Haliea--1||g__Halovenus--2||g__Holophaga--1||g__JAANAU01--2||g__JACPRK01--8||g__JADFXI01--1||g__JAEUIW01--2||g__Janthinobacterium--1||g__LX47W--1||g__Leptospira--3||g__Magnetococcus--1||g__Marinobacterium--1||g__Marinomonas--1||g__Massilia--9||g__Motilimonas--1||g__Paenibacillus_T--1||g__Paludibacterium--2||g__Pandoraea--4||g__Paraburkholderia--4||g__Pararhizobium--1||g__Phormidium_A--2||g__Pseudoduganella--11||g__Pseudomonas--1||g__Pseudomonas_E--1||g__Salinicola--1||g__Selenomonas_C--1||g__Serpentinomonas--1||g__Sphingobium--2||g__Sphingopyxis--1||g__Treponema_D--1||g__Trinickia--1||g__Tumebacillus--1||g__UBA1926--1||g__UBA3282--3||g__UBA4615--1||g__XBB2008--1:capture_order_counter=o__Alicyclobacillales--2||o__Azospirillales--1||o__Burkholderiales--58||o__Cyanobacteriales--3||o__Desulfitobacteriales--1||o__Desulfovibrionales--4||o__Enterobacterales--1||o__Halobacteriales--2||o__Holophagales--1||o__JACPRK01--8||o__Ktedonobacterales--1||o__Lachnospirales--5||o__Leptospirales--3||o__Magnetococcales--4||o__Opitutales--1||o__Paenibacillales--2||o__Phycisphaerales--3||o__Pseudomonadales--6||o__Rhizobiales--1||o__SZUA-6--2||o__Selenomonadales--1||o__Sphingomonadales--4||o__Thermodesulfovibrionales--1||o__Treponematales--1||o__Tumebacillales--1||o__Xanthomonadales--5:capture_phylum_counter=p__Acidobacteriota--1||p__Chloroflexota--1||p__Cyanobacteria--3||p__Desulfobacterota_I--4||p__Firmicutes--5||p__Firmicutes_A--5||p__Firmicutes_B--1||p__Firmicutes_C--1||p__Halobacteriota--2||p__Nitrospirota--1||p__Planctomycetota--3||p__Proteobacteria--80||p__Spirochaetota--6||p__UBP17--8||p__Verrucomicrobiota--1:capture_species_counter=s__Acidibacillus ferrooxidans--2||s__Aminidesulfovibrio sp002382645--2||s__Aquitalea pelogenes--4||s__Aquitalea sp003693445--2||s__Aromatoleum petrolei--2||s__Azohydromonas australica--1||s__Azonexus sp002470165--2||s__BOG-933 sp903920145--1||s__Blastomonas ursincola--1||s__Butyrivibrio sp017940685--1||s__CADDYT01 sp902810755--1||s__Cohnella sp003208555--1||s__DSPX01 sp011331985--1||s__Desulfosporosinus sp000224515--1||s__Desulfovibrio sp009773975--2||s__Didemnitutus sp016187945--1||s__Duganella sp000335815--1||s__Duganella sp003416895--1||s__Duganella sp009380215--1||s__Duganella sp013375995--1||s__Duganella sp017833525--7||s__Dyella_A ginsengisoli--5||s__Fen-1364 sp003154555--2||s__GCA-2753565 sp002753565--1||s__Gallionella sp903934275--1||s__Haliea sp002414665--1||s__Halovenus sp009831575--2||s__Holophaga sp002319925--1||s__JAANAU01 sp011089965--2||s__JACPRK01 sp016213845--8||s__JADFXI01 sp015233655--1||s__JAEUIW01 sp016794925--2||s__Janthinobacterium sp900156175--1||s__LX47W sp014042365--1||s__Leptospira stimsonii--3||s__Magnetococcus marinus--1||s__Marinobacterium sp019061305--1||s__Marinomonas shanghaiensis--1||s__Massilia aurea_A--3||s__Massilia aurea_B--1||s__Massilia oculi--1||s__Massilia sp005222695--1||s__Massilia sp012849555--3||s__Motilimonas pumila--1||s__Paenibacillus_T sp009789195--1||s__Paludibacterium sp019232825--2||s__Pandoraea anhela--2||s__Pandoraea capi--2||s__Paraburkholderia hiiakae--2||s__Paraburkholderia phenazinium_A--1||s__Paraburkholderia sp004298475--1||s__Pararhizobium sp900111275--1||s__Phormidium_A sp004299065--1||s__Phormidium_A sp009846485--1||s__Pseudoduganella albidiflava--7||s__Pseudoduganella sp004217275--1||s__Pseudoduganella umbonata--3||s__Pseudomonas sp002079985--1||s__Pseudomonas_E sp013386585--1||s__Salinicola endophyticus--1||s__Selenomonas_C bovis--1||s__Serpentinomonas mccroryi--1||s__Sphingobium sp000588875--2||s__Sphingopyxis sp001468395--1||s__Treponema_D saccharophilum--1||s__Trinickia diaoshuihuensis--1||s__Tumebacillus sp016722965--1||s__UBA1926 sp002480345--1||s__UBA3282 sp910578555--3||s__UBA4615 sp903898725--1||s__XBB2008 sp905234595--1:evalue_avg=1.3999999999999999e-24:evalue_max=4.76e-23:evalue_min=2.12e-91:evalue_std=8.163332652783421e-24:evalue_sum=4.76e-23:gapopen_avg=0.17647058823529413:gapopen_max=2.0:gapopen_min=0.0:gapopen_std=0.45862695181041885:gapopen_sum=6.0:gtdb_class_counter=c__Acidobacteriae--2||c__Alphaproteobacteria--22||c__Bacteriovoracia--11||c__Bdellovibrionia--18||c__Bdellovibrionia_A--3||c__Gammaproteobacteria--147||c__Oligoflexia--2||c__UBA2428--1:gtdb_domain_counter=d__Bacteria--206:gtdb_family_counter=f__Acidobacteriaceae--1||f__Bacteriovoracaceae--11||f__Bdellovibrionaceae--18||f__Bryobacteraceae--1||f__Burkholderiaceae--121||f__Halomonadaceae--1||f__Hyphomonadaceae--2||f__Legionellaceae--1||f__Rhodanobacteraceae--23||f__Rhodobacteraceae--19||f__Silvanigrellaceae--2||f__Sphingomonadaceae--1||f__UBA1018--2||f__UBA2428--1||f__UBA6935--1||f__Vibrionaceae--1:gtdb_genus_counter=g__Acidovorax_A--4||g__Bacteriovorax--5||g__Bdellovibrio--9||g__Bryobacter--1||g__CAIUGE01--1||g__Chachezhania--1||g__DB6-IX--1||g__Duganella--28||g__Dyella--13||g__Dyella_A--3||g__Dyella_B--1||g__Epibacterium--2||g__Ga0074137--1||g__Ga0074139--1||g__Giesbergeria--1||g__Halobacteriovorax--2||g__Henriciella--2||g__JACMQW01--1||g__JACMRP01--1||g__JAFEAR01--1||g__Janthinobacterium--24||g__LX47W--1||g__Legionella--1||g__Leisingera--7||g__Luteibacter--4||g__Massilia--12||g__Pandoraea--2||g__Paraburkholderia--22||g__Pararobbsia--2||g__Paucimonas--1||g__Pelagimonas--1||g__Phytohalomonas--1||g__Pseudobdellovibrio--1||g__Pseudoduganella--20||g__Pseudooceanicola--1||g__Rhodanobacter--2||g__Rhodobacter_B--1||g__Roseicyclus--1||g__Roseovarius--2||g__Rubrivivax--1||g__Rugamonas--1||g__SXSP01--1||g__SYLX01--1||g__Shimia--1||g__Silvanigrella--2||g__Silvibacterium--1||g__Sphingomonas--1||g__Trinickia--1||g__Tropicibacter--2||g__UBA2316--3||g__UBA4096--3||g__UBA6935--1||g__Undibacterium--1||g__Vibrio--1:gtdb_order_counter=o__Acidobacteriales--1||o__Bacteriovoracales--11||o__Bdellovibrionales--18||o__Bryobacterales--1||o__Burkholderiales--121||o__Caulobacterales--2||o__Enterobacterales--1||o__Legionellales--1||o__Pseudomonadales--1||o__Rhodobacterales--19||o__Silvanigrellales--2||o__Sphingomonadales--1||o__UBA1018--3||o__UBA2428--1||o__Xanthomonadales--23:gtdb_phylum_counter=p__Acidobacteriota--2||p__Bdellovibrionota--35||p__Proteobacteria--169:gtdb_species_counter=s__Acidovorax_A avenae--1||s__Acidovorax_A cattleyae--1||s__Acidovorax_A oryzae--1||s__Acidovorax_A sp002397315--1||s__Bacteriovorax sp002428265--2||s__Bacteriovorax sp014377485--1||s__Bacteriovorax sp014378525--1||s__Bacteriovorax stolpii--1||s__Bdellovibrio bacteriovorus--1||s__Bdellovibrio bacteriovorus_B--1||s__Bdellovibrio bacteriovorus_C--1||s__Bdellovibrio bacteriovorus_E--1||s__Bdellovibrio bacteriovorus_F--1||s__Bdellovibrio sp006874625--1||s__Bdellovibrio sp006874645--1||s__Bdellovibrio sp013752535--1||s__Bdellovibrio sp017745015--1||s__Bryobacter aggregatus--1||s__CAIUGE01 sp903898645--1||s__Chachezhania antarctica--1||s__DB6-IX sp002903145--1||s__Duganella aceris--1||s__Duganella alba--1||s__Duganella callida--1||s__Duganella levis--1||s__Duganella margarita--1||s__Duganella phyllosphaerae--1||s__Duganella radicis--1||s__Duganella rivi--1||s__Duganella sacchari--1||s__Duganella sp000335815--1||s__Duganella sp000381565--1||s__Duganella sp001423125--1||s__Duganella sp003217375--1||s__Duganella sp003416895--1||s__Duganella sp009380215--1||s__Duganella sp009674535--1||s__Duganella sp009857435--1||s__Duganella sp009857445--1||s__Duganella sp009857495--1||s__Duganella sp013375995--1||s__Duganella sp013376005--1||s__Duganella sp013408245--1||s__Duganella sp017833525--1||s__Duganella sp019219065--1||s__Duganella sp900100205--1||s__Duganella sp900109645--1||s__Duganella sp900110275--1||s__Duganella zoogloeoides--1||s__Dyella japonica--1||s__Dyella japonica_C--1||s__Dyella jiangningensis--1||s__Dyella jiangningensis_B--1||s__Dyella kyungheensis--1||s__Dyella sp002878475--1||s__Dyella sp003121485--1||s__Dyella sp003332825--1||s__Dyella sp004296575--1||s__Dyella sp014297575--1||s__Dyella sp016428905--1||s__Dyella sp016428975--1||s__Dyella terrae--1||s__Dyella_A ginsengisoli--1||s__Dyella_A sp018970895--1||s__Dyella_A thiooxydans--1||s__Dyella_B mobilis--1||s__Epibacterium multivorans--1||s__Epibacterium sp000014065--1||s__Ga0074137 sp016713885--1||s__Ga0074139 sp001464795--1||s__Giesbergeria anulus--1||s__Halobacteriovorax marinus--1||s__Halobacteriovorax sp002753895--1||s__Henriciella sp013213825--2||s__JACMQW01 sp018266355--1||s__JACMRP01 sp018266295--1||s__JAFEAR01 sp018266335--1||s__Janthinobacterium agaricidamnosum--1||s__Janthinobacterium lividum--1||s__Janthinobacterium lividum_C--1||s__Janthinobacterium lividum_E--1||s__Janthinobacterium psychrotolerans--1||s__Janthinobacterium sp000745325--1||s__Janthinobacterium sp001758725--1||s__Janthinobacterium sp001865675--1||s__Janthinobacterium sp002002885--1||s__Janthinobacterium sp002127585--1||s__Janthinobacterium sp002127655--1||s__Janthinobacterium sp002735705--1||s__Janthinobacterium sp002797895--1||s__Janthinobacterium sp002846335--1||s__Janthinobacterium sp002869965--1||s__Janthinobacterium sp002878455--1||s__Janthinobacterium sp009208565--1||s__Janthinobacterium sp009208735--1||s__Janthinobacterium sp009923995--1||s__Janthinobacterium sp014200675--1||s__Janthinobacterium sp014200725--1||s__Janthinobacterium sp900112025--1||s__Janthinobacterium sp900156175--1||s__Janthinobacterium violaceinigrum--1||s__LX47W sp014042365--1||s__Legionella sp003989735--1||s__Leisingera sp000203975--1||s__Leisingera sp000813725--1||s__Leisingera sp000813965--1||s__Leisingera sp001679925--1||s__Leisingera sp001730095--1||s__Leisingera sp013317235--1||s__Leisingera sp013373325--1||s__Luteibacter jiangsuensis--1||s__Luteibacter sp000745005--1||s__Luteibacter sp011759605--1||s__Luteibacter sp900119235--1||s__Massilia aurea_A--1||s__Massilia aurea_B--1||s__Massilia oculi--1||s__Massilia sp000745265--1||s__Massilia sp002339265--1||s__Massilia sp003590855--1||s__Massilia sp005222695--1||s__Massilia sp012849555--1||s__Massilia sp014841595--1||s__Massilia sp014841835--1||s__Massilia sp014842025--1||s__Massilia sp900129765--1||s__Pandoraea sp004297875--1||s__Pandoraea thiooxydans--1||s__Paraburkholderia acidipaludis--1||s__Paraburkholderia acidiphila--1||s__Paraburkholderia bannensis--1||s__Paraburkholderia bannensis_A--1||s__Paraburkholderia caffeinitolerans--1||s__Paraburkholderia eburnea--1||s__Paraburkholderia guartelaensis--1||s__Paraburkholderia hiiakae--1||s__Paraburkholderia oxyphila--1||s__Paraburkholderia phenazinium_A--1||s__Paraburkholderia phenazinium_B--1||s__Paraburkholderia phosphatilytica--1||s__Paraburkholderia sp003429005--1||s__Paraburkholderia sp004353915--1||s__Paraburkholderia sp004359985--1||s__Paraburkholderia sp005503145--1||s__Paraburkholderia sp011753055--1||s__Paraburkholderia sp017104965--1||s__Paraburkholderia sp900142905--1||s__Paraburkholderia sp900996235--1||s__Paraburkholderia tropica--1||s__Paraburkholderia unamae--1||s__Pararobbsia alpina--1||s__Pararobbsia silviterrae--1||s__Paucimonas sp003590835--1||s__Pelagimonas phthalicica--1||s__Phytohalomonas tamaricis--1||s__Pseudobdellovibrio sp014376935--1||s__Pseudoduganella albidiflava--1||s__Pseudoduganella aquatica_A--1||s__Pseudoduganella buxea--1||s__Pseudoduganella dura--1||s__Pseudoduganella eburnea--1||s__Pseudoduganella ginsengisoli--1||s__Pseudoduganella guangdongensis--1||s__Pseudoduganella lurida--1||s__Pseudoduganella lutea--1||s__Pseudoduganella namucuonensis--1||s__Pseudoduganella sp001425005--1||s__Pseudoduganella sp001425045--1||s__Pseudoduganella sp001425265--1||s__Pseudoduganella sp001427305--1||s__Pseudoduganella sp002454505--1||s__Pseudoduganella sp004217275--1||s__Pseudoduganella sp009674485--1||s__Pseudoduganella sp900113115--1||s__Pseudoduganella umbonata--1||s__Pseudoduganella violaceinigra--1||s__Pseudooceanicola flagellatus--1||s__Rhodanobacter sp014200755--2||s__Rhodobacter_B lobularis--1||s__Roseicyclus sp015689645--1||s__Roseovarius atlanticus--1||s__Roseovarius sp009363655--1||s__Rubrivivax sp018971105--1||s__Rugamonas sp013284265--1||s__SXSP01 sp005792225--1||s__SYLX01 sp005808505--1||s__Shimia sp017743735--1||s__Silvanigrella cienkowskii--2||s__Silvibacterium bohemicum--1||s__Sphingomonas sp002403415--1||s__Trinickia dinghuensis--1||s__Tropicibacter naphthalenivorans--1||s__Tropicibacter sp003667315--1||s__UBA2316 sp002344565--1||s__UBA2316 sp013359135--1||s__UBA2316 sp016785955--1||s__UBA4096 sp002381765--1||s__UBA4096 sp002381945--1||s__UBA4096 sp002422605--1||s__UBA6935 sp002722705--1||s__Undibacterium terreum--1||s__Vibrio caribbeanicus--1:heptad_counter=MCP-24H--16||MCP-34H--2||MCP-36H--307||MCP-40H--1||MCP-52H--2:lbd_counter=PAS_3--1:lca_tree=d__Bacteria:length_avg=123.1470588235294:length_max=155.0:length_min=69.0:length_std=25.427415832833443:length_sum=4187.0:mismatch_avg=6.9411764705882355:mismatch_max=34.0:mismatch_min=0.0:mismatch_std=7.339974306249259:mismatch_sum=236.0:name=N1026936:qcovhsp_avg=99.43235294117646:qcovhsp_max=100.0:qcovhsp_min=95.8:qcovhsp_std=0.9744370832606445:qcovhsp_sum=3380.7:qend_avg=123.20588235294117:qend_max=155.0:qend_min=69.0:qend_std=25.260796565770743:qend_sum=4189.0:qstart_avg=1.2058823529411764:qstart_max=5.0:qstart_min=1.0:qstart_std=0.7294419521095055:qstart_sum=41.0:ref_name_counter=GB_GCA_001295905.1_protein.faa_LJHT01000060.1_1@PF00015_full_PFAM.1.133--1||GB_GCA_014841595.1_protein.faa_JACYUE010000001.1_1483@PF00015_full_PFAM.392.563--1||GB_GCA_015075745.1_protein.faa_JABTTW010000002.1_628@PF00015_full_PFAM.401.580--3||GB_GCA_018970895.1_protein.faa_JAGWVM010000057.1_16@PF00015_full_PFAM.374.538--1||RS_GCF_000767615.3_protein.faa_NZ_CP009553.3_516@PF00015_full_PFAM.375.551--1||RS_GCF_003719535.1_protein.faa_NZ_JSAB01000057.1_7@PF00015_full_PFAM.370.538--2||RS_GCF_004209755.1_protein.faa_NZ_CP035913.1_5161@PF00015_full_PFAM.381.556--1||RS_GCF_004322755.1_protein.faa_NZ_CP036401.1_2238@PF00015_full_PFAM.381.558--4||RS_GCF_005222695.1_protein.faa_NZ_STGG01000042.1_84@PF00015_full_PFAM.369.537--2||RS_GCF_009674495.1_protein.faa_NZ_WKJN01000001.1_114@PF00015_full_PFAM.374.550--1||RS_GCF_009720745.1_protein.faa_NZ_WNKX01000004.1_119@PF00015_full_PFAM.376.540--2||RS_GCF_009727155.1_protein.faa_NZ_WNWM01000002.1_5135@PF00015_full_PFAM.376.553--4||RS_GCF_014192225.1_protein.faa_NZ_JACHXS010000003.1_67@PF00015_full_PFAM.378.559--1||RS_GCF_014842025.1_protein.faa_NZ_JACYUY010000001.1_39@PF00015_full_PFAM.376.546--1||RS_GCF_017582745.1_protein.faa_NZ_JAFVIM010000005.1_263@PF00015_full_PFAM.371.538--1||RS_GCF_900110275.1_protein.faa_NZ_FODC01000003.1_455@PF00015_full_PFAM.374.546--1||RS_GCF_900129765.1_protein.faa_NZ_FQWU01000003.1_27@PF00015_full_PFAM.497.663--7:scovhsp_avg=72.04705882352941:scovhsp_max=92.2:scovhsp_min=50.8:scovhsp_std=14.183093548394002:scovhsp_sum=2449.6:send_avg=136.08823529411765:send_max=161.0:send_min=89.0:send_std=23.325584402122377:send_sum=4627.0:sstart_avg=14.058823529411764:sstart_max=64.0:sstart_min=1.0:sstart_std=18.941602723251542:sstart_sum=478.0])0.464:0.0564052[&&NHX:Sample_counter=rhizpot1--48||rhizpot2--6||rhizpot3--29||rhiztom1--19||rhiztom2--25||rhiztom3--37:Type_counter=GTDB--353||capture--164:besthit_avg=92.36400000000002:besthit_max=100.0:besthit_min=71.0:besthit_std=7.678428835885314:besthit_sum=4618.200000000001:bitscore_avg=190.27800000000002:bitscore_max=264.0:bitscore_min=66.6:bitscore_std=50.60821619992919:bitscore_sum=9513.900000000001:capture_class_counter=c__Actinomycetia--3||c__Alphaproteobacteria--6||c__Bacilli--6||c__Clostridia--6||c__Cyanobacteriia--3||c__Desulfitobacteriia--1||c__Desulfovibrionia--14||c__Gammaproteobacteria--90||c__Halobacteria--3||c__Holophagae--1||c__Ktedonobacteria--1||c__Leptospirae--3||c__Magnetococcia--4||c__Myxococcia--5||c__Negativicutes--1||c__OLB16--1||c__Phycisphaerae--3||c__Spirochaetia--3||c__Thermodesulfovibrionia--1||c__UBA6191--8||c__Verrucomicrobiae--1:capture_domain_counter=d__Archaea--3||d__Bacteria--161:capture_family_counter=f__Acidibacillaceae--2||f__Aeromonadaceae--1||f__Aquaspirillaceae--1||f__Azospirillaceae--1||f__Burkholderiaceae--49||f__Chromobacteriaceae--11||f__Desulfitobacteriaceae--1||f__Desulfonatronaceae--3||f__Desulfovibrionaceae--11||f__Dissulfurispiraceae--1||f__Enterobacteriaceae--1||f__Fen-1364--2||f__Gallionellaceae--2||f__Geitlerinemaceae--2||f__Halieaceae--1||f__Haloarculaceae--2||f__Halomonadaceae--1||f__Holophagaceae--1||f__JACPRK01--8||f__Ktedonobacteraceae--1||f__Lachnospiraceae--6||f__Leptospiraceae--3||f__Magnetaquicoccaceae--2||f__Magnetococcaceae--1||f__Marinomonadaceae--1||f__Micromonosporaceae--2||f__Motilibacteraceae--1||f__Myxococcaceae--5||f__NBRC-103111--1||f__Natrialbaceae--1||f__Nitrincolaceae--1||f__OLB16--1||f__Opitutaceae--1||f__Oscillatoriaceae--1||f__Paenibacillaceae--2||f__Pseudomonadaceae--8||f__Psychromonadaceae--1||f__Rhizobiaceae--1||f__Rhodanobacteraceae--5||f__Rhodocyclaceae--6||f__Selenomonadaceae--1||f__Sphingomonadaceae--4||f__Treponemataceae--1||f__Tumebacillaceae--1||f__UBA1924--3||f__UBA8363--1||f__WOZS01--1:capture_genus_counter=g__Acidibacillus--2||g__Actinoplanes--2||g__Aeromonas--1||g__Aminidesulfovibrio--4||g__Aquitalea--8||g__Aromatoleum--2||g__Azohydromonas--1||g__Azonexus--4||g__BOG-933--1||g__Blastomonas--1||g__Butyrivibrio--1||g__CADDYT01--1||g__Cohnella--1||g__DSPX01--1||g__Desulfonatronum--3||g__Desulfosporosinus--1||g__Desulfovibrio--2||g__Didemnitutus--1||g__Duganella--11||g__Dyella_A--5||g__Enterobacter--1||g__Fen-1364--2||g__Fundidesulfovibrio--3||g__GCA-2753565--1||g__Gallionella--2||g__Giesbergeria--1||g__Haliea--1||g__Halovenus--2||g__Halovivax--1||g__Holophaga--1||g__JAANAU01--2||g__JABWAZ01--1||g__JACPRK01--8||g__JADFXI01--1||g__JAEUIW01--2||g__Janthinobacterium--1||g__LX47W--1||g__Leptospira--3||g__Magnetococcus--1||g__Marinobacterium--1||g__Marinomonas--1||g__Massilia--11||g__Motilibacter_A--1||g__Motilimonas--1||g__Myxococcus--5||g__Nitratidesulfovibrio--1||g__Paenibacillus_AB--1||g__Paenibacillus_T--1||g__Paludibacterium--2||g__Pandoraea--4||g__Paraburkholderia--4||g__Pararhizobium--1||g__Phormidium_A--2||g__Pseudoduganella--12||g__Pseudogulbenkiania--1||g__Pseudomonas--1||g__Pseudomonas_B--1||g__Pseudomonas_E--6||g__Rivicola--1||g__Salinicola--1||g__Selenomonas_C--1||g__Serpentinomonas--1||g__Solidesulfovibrio--1||g__Sphingobium--2||g__Sphingopyxis--1||g__Treponema_D--1||g__Trinickia--1||g__Tumebacillus--1||g__UBA1926--1||g__UBA3282--4||g__UBA4615--1||g__WOZS01--1||g__XBB2008--1:capture_order_counter=o__Alicyclobacillales--2||o__Azospirillales--1||o__Burkholderiales--69||o__Cyanobacteriales--3||o__Desulfitobacteriales--1||o__Desulfovibrionales--14||o__Enterobacterales--3||o__Halobacteriales--3||o__Holophagales--1||o__JACPRK01--8||o__Ktedonobacterales--1||o__Lachnospirales--6||o__Leptospirales--3||o__Magnetococcales--4||o__Motilibacterales--1||o__Mycobacteriales--2||o__Myxococcales--5||o__OLB16--1||o__Opitutales--1||o__Paenibacillales--3||o__Phycisphaerales--3||o__Pseudomonadales--12||o__Rhizobiales--1||o__SZUA-6--2||o__Selenomonadales--1||o__Sphingomonadales--4||o__Thermodesulfovibrionales--1||o__Treponematales--1||o__Tumebacillales--1||o__UBA2770--1||o__Xanthomonadales--5:capture_phylum_counter=p__Acidobacteriota--1||p__Actinobacteriota--3||p__Chloroflexota--1||p__Cyanobacteria--3||p__Desulfobacterota_I--14||p__Firmicutes--6||p__Firmicutes_A--6||p__Firmicutes_B--1||p__Firmicutes_C--1||p__Halobacteriota--3||p__Myxococcota--5||p__Nitrospirota--1||p__OLB16--1||p__Planctomycetota--3||p__Proteobacteria--100||p__Spirochaetota--6||p__UBP17--8||p__Verrucomicrobiota--1:capture_species_counter=s__Acidibacillus ferrooxidans--2||s__Actinoplanes cyaneus--2||s__Aeromonas caviae--1||s__Aminidesulfovibrio sp002382645--4||s__Aquitalea pelogenes--5||s__Aquitalea sp003693445--3||s__Aromatoleum petrolei--2||s__Azohydromonas australica--1||s__Azonexus sp002345845--1||s__Azonexus sp002470165--3||s__BOG-933 sp903920145--1||s__Blastomonas ursincola--1||s__Butyrivibrio sp017940685--1||s__CADDYT01 sp902810755--1||s__Cohnella sp003208555--1||s__DSPX01 sp011331985--1||s__Desulfonatronum sp007693505--3||s__Desulfosporosinus sp000224515--1||s__Desulfovibrio sp009773975--2||s__Didemnitutus sp016187945--1||s__Duganella sp000335815--1||s__Duganella sp003416895--1||s__Duganella sp009380215--1||s__Duganella sp013375995--1||s__Duganella sp017833525--7||s__Dyella_A ginsengisoli--5||s__Enterobacter cloacae_P--1||s__Fen-1364 sp003154555--2||s__Fundidesulfovibrio sp009773665--3||s__GCA-2753565 sp002753565--1||s__Gallionella sp903934275--2||s__Giesbergeria sp001770955--1||s__Haliea sp002414665--1||s__Halovenus sp009831575--2||s__Halovivax asiaticus--1||s__Holophaga sp002319925--1||s__JAANAU01 sp011089965--2||s__JABWAZ01 sp013360775--1||s__JACPRK01 sp016213845--8||s__JADFXI01 sp015233655--1||s__JAEUIW01 sp016794925--2||s__Janthinobacterium sp900156175--1||s__LX47W sp014042365--1||s__Leptospira stimsonii--3||s__Magnetococcus marinus--1||s__Marinobacterium sp019061305--1||s__Marinomonas shanghaiensis--1||s__Massilia aurea_A--3||s__Massilia aurea_B--1||s__Massilia oculi--1||s__Massilia sp000759615--1||s__Massilia sp005222695--1||s__Massilia sp012849555--3||s__Massilia sp014171595--1||s__Motilibacter_A aurantiacus--1||s__Motilimonas pumila--1||s__Myxococcus xanthus_B--5||s__Nitratidesulfovibrio vulgaris--1||s__Paenibacillus_AB sp014705615--1||s__Paenibacillus_T sp009789195--1||s__Paludibacterium sp019232825--2||s__Pandoraea anhela--2||s__Pandoraea capi--2||s__Paraburkholderia hiiakae--2||s__Paraburkholderia phenazinium_A--1||s__Paraburkholderia sp004298475--1||s__Pararhizobium sp900111275--1||s__Phormidium_A sp004299065--1||s__Phormidium_A sp009846485--1||s__Pseudoduganella albidiflava--8||s__Pseudoduganella sp004217275--1||s__Pseudoduganella umbonata--3||s__Pseudogulbenkiania subflava--1||s__Pseudomonas sp002079985--1||s__Pseudomonas_B oryzihabitans--1||s__Pseudomonas_E chlororaphis_D--2||s__Pseudomonas_E monteilii_C--1||s__Pseudomonas_E sp002803095--1||s__Pseudomonas_E sp012985665--1||s__Pseudomonas_E sp013386585--1||s__Rivicola sp002002905--1||s__Salinicola endophyticus--1||s__Selenomonas_C bovis--1||s__Serpentinomonas mccroryi--1||s__Solidesulfovibrio magneticus_A--1||s__Sphingobium sp000588875--2||s__Sphingopyxis sp001468395--1||s__Treponema_D saccharophilum--1||s__Trinickia diaoshuihuensis--1||s__Tumebacillus sp016722965--1||s__UBA1926 sp002480345--1||s__UBA3282 sp910578555--4||s__UBA4615 sp903898725--1||s__WOZS01 sp011620135--1||s__XBB2008 sp905234595--1:evalue_avg=3.140000952000627e-18:evalue_max=1.57e-16:evalue_min=2.12e-91:evalue_std=2.2203152791877778e-17:evalue_sum=1.5700004760003136e-16:gapopen_avg=0.2:gapopen_max=2.0:gapopen_min=0.0:gapopen_std=0.49487165930539356:gapopen_sum=10.0:gtdb_class_counter=c__Acidobacteriae--2||c__Actinomycetia--1||c__Alphaproteobacteria--26||c__Bacteriovoracia--11||c__Bdellovibrionia--18||c__Bdellovibrionia_A--3||c__Gammaproteobacteria--286||c__Oligoflexia--2||c__UBA2428--1||c__UBA4802--1||c__Verrucomicrobiae--2:gtdb_domain_counter=d__Bacteria--353:gtdb_family_counter=f__Acetobacteraceae--3||f__Acidobacteriaceae--1||f__Azospirillaceae--1||f__Bacteriovoracaceae--11||f__Bdellovibrionaceae--18||f__Bryobacteraceae--1||f__Burkholderiaceae--192||f__Catenulisporaceae--1||f__Halomonadaceae--21||f__Hyphomonadaceae--2||f__Legionellaceae--1||f__Opitutaceae--2||f__Pseudomonadaceae--42||f__Rhodanobacteraceae--23||f__Rhodobacteraceae--19||f__Salinisphaeraceae--6||f__Silvanigrellaceae--2||f__Sphingomonadaceae--1||f__UBA1018--2||f__UBA2428--1||f__UBA5368--1||f__UBA6935--1||f__Vibrionaceae--1:gtdb_genus_counter=g__Acidovorax--8||g__Acidovorax_A--10||g__Actinospica--1||g__Aquincola--1||g__Azohydromonas--2||g__Bacteriovorax--5||g__Bdellovibrio--9||g__Bryobacter--1||g__CAITWF01--1||g__CAIUGE01--1||g__Caballeronia--3||g__Chachezhania--1||g__DB6-IX--1||g__Duganella--40||g__Dyella--13||g__Dyella_A--3||g__Dyella_B--1||g__Epibacterium--2||g__Ga0074137--1||g__Ga0074139--1||g__Giesbergeria--3||g__Halobacteriovorax--2||g__Halomonas_C--2||g__Henriciella--2||g__JACMQW01--1||g__JACMRP01--1||g__JAFEAR01--1||g__Janthinobacterium--30||g__Kushneria--9||g__LX47W--1||g__Legionella--1||g__Leisingera--7||g__Luteibacter--4||g__MVZN01--1||g__Massilia--26||g__Pandoraea--2||g__Paraburkholderia--23||g__Pararobbsia--2||g__Paucimonas--1||g__Pelagimonas--1||g__Pelomonas--2||g__Phytohalomonas--1||g__Pseudobdellovibrio--1||g__Pseudoduganella--22||g__Pseudomonas_B--10||g__Pseudomonas_E--31||g__Pseudomonas_P--1||g__Pseudooceanicola--1||g__Rhizobacter--1||g__Rhodanobacter--2||g__Rhodobacter_B--1||g__Rhodoferax--3||g__Roseicyclus--1||g__Roseomonas--1||g__Roseomonas_A--1||g__Roseomonas_B--1||g__Roseovarius--2||g__Rubrivivax--1||g__Rugamonas--1||g__SXSP01--1||g__SYLX01--1||g__Salinicola--9||g__Salinisphaera--6||g__Shimia--1||g__Silvanigrella--2||g__Silvibacterium--1||g__Skermanella--1||g__Solimicrobium--1||g__Sphingomonas--1||g__Trinickia--1||g__Tropicibacter--2||g__UBA2316--3||g__UBA4096--3||g__UBA6669--1||g__UBA6935--1||g__Undibacterium--8||g__Vibrio--1:gtdb_order_counter=o__Acetobacterales--3||o__Acidobacteriales--1||o__Azospirillales--1||o__Bacteriovoracales--11||o__Bdellovibrionales--18||o__Bryobacterales--1||o__Burkholderiales--192||o__Caulobacterales--2||o__Enterobacterales--1||o__Legionellales--1||o__Nevskiales--6||o__Opitutales--2||o__Pseudomonadales--63||o__Rhodobacterales--19||o__Silvanigrellales--2||o__Sphingomonadales--1||o__Streptomycetales--1||o__UBA1018--3||o__UBA2428--1||o__UBA4802--1||o__Xanthomonadales--23:gtdb_phylum_counter=p__Acidobacteriota--2||p__Actinobacteriota--1||p__Bdellovibrionota--35||p__Proteobacteria--312||p__Spirochaetota--1||p__Verrucomicrobiota--2:gtdb_species_counter=s__Acidovorax defluvii--1||s__Acidovorax facilis--1||s__Acidovorax sp000302535--1||s__Acidovorax sp001411535--1||s__Acidovorax sp001428665--1||s__Acidovorax sp001633105--1||s__Acidovorax sp002797445--1||s__Acidovorax sp005405905--1||s__Acidovorax_A avenae--2||s__Acidovorax_A cattleyae--2||s__Acidovorax_A oryzae--2||s__Acidovorax_A sp002397315--2||s__Acidovorax_A valerianellae--1||s__Acidovorax_A wautersii--1||s__Actinospica sp018139625--1||s__Aquincola tertiaricarbonis--1||s__Azohydromonas aeria--1||s__Azohydromonas australica--1||s__Bacteriovorax sp002428265--2||s__Bacteriovorax sp014377485--1||s__Bacteriovorax sp014378525--1||s__Bacteriovorax stolpii--1||s__Bdellovibrio bacteriovorus--1||s__Bdellovibrio bacteriovorus_B--1||s__Bdellovibrio bacteriovorus_C--1||s__Bdellovibrio bacteriovorus_E--1||s__Bdellovibrio bacteriovorus_F--1||s__Bdellovibrio sp006874625--1||s__Bdellovibrio sp006874645--1||s__Bdellovibrio sp013752535--1||s__Bdellovibrio sp017745015--1||s__Bryobacter aggregatus--1||s__CAITWF01 sp903896015--1||s__CAIUGE01 sp903898645--1||s__Caballeronia grimmiae--1||s__Caballeronia sp902506145--1||s__Caballeronia sp902833455--1||s__Chachezhania antarctica--1||s__DB6-IX sp002903145--1||s__Duganella aceris--1||s__Duganella alba--1||s__Duganella callida--1||s__Duganella danionis--1||s__Duganella fentianensis--1||s__Duganella levis--2||s__Duganella margarita--2||s__Duganella phyllosphaerae--2||s__Duganella radicis--1||s__Duganella rivi--1||s__Duganella sacchari--1||s__Duganella sp000335815--1||s__Duganella sp000381565--1||s__Duganella sp001423125--2||s__Duganella sp003217375--2||s__Duganella sp003416895--1||s__Duganella sp009380215--1||s__Duganella sp009674535--2||s__Duganella sp009857435--1||s__Duganella sp009857445--1||s__Duganella sp009857495--1||s__Duganella sp009857915--1||s__Duganella sp013375995--1||s__Duganella sp013376005--1||s__Duganella sp013408245--2||s__Duganella sp017833525--1||s__Duganella sp019219065--1||s__Duganella sp900100205--1||s__Duganella sp900109645--1||s__Duganella sp900110275--2||s__Duganella zoogloeoides--2||s__Dyella japonica--1||s__Dyella japonica_C--1||s__Dyella jiangningensis--1||s__Dyella jiangningensis_B--1||s__Dyella kyungheensis--1||s__Dyella sp002878475--1||s__Dyella sp003121485--1||s__Dyella sp003332825--1||s__Dyella sp004296575--1||s__Dyella sp014297575--1||s__Dyella sp016428905--1||s__Dyella sp016428975--1||s__Dyella terrae--1||s__Dyella_A ginsengisoli--1||s__Dyella_A sp018970895--1||s__Dyella_A thiooxydans--1||s__Dyella_B mobilis--1||s__Epibacterium multivorans--1||s__Epibacterium sp000014065--1||s__Ga0074137 sp016713885--1||s__Ga0074139 sp001464795--1||s__Giesbergeria anulus--1||s__Giesbergeria sp001770955--1||s__Giesbergeria sp003096555--1||s__Halobacteriovorax marinus--1||s__Halobacteriovorax sp002753895--1||s__Halomonas_C coralii--1||s__Halomonas_C sp001039575--1||s__Henriciella sp013213825--2||s__JACMQW01 sp018266355--1||s__JACMRP01 sp018266295--1||s__JAFEAR01 sp018266335--1||s__Janthinobacterium agaricidamnosum--1||s__Janthinobacterium lividum--1||s__Janthinobacterium lividum_C--1||s__Janthinobacterium lividum_E--1||s__Janthinobacterium psychrotolerans--1||s__Janthinobacterium sp000745325--1||s__Janthinobacterium sp001758725--1||s__Janthinobacterium sp001865675--1||s__Janthinobacterium sp002002885--1||s__Janthinobacterium sp002127585--2||s__Janthinobacterium sp002127655--2||s__Janthinobacterium sp002250505--1||s__Janthinobacterium sp002735705--1||s__Janthinobacterium sp002797895--1||s__Janthinobacterium sp002846335--1||s__Janthinobacterium sp002869965--1||s__Janthinobacterium sp002878455--1||s__Janthinobacterium sp009208565--1||s__Janthinobacterium sp009208735--1||s__Janthinobacterium sp009923995--1||s__Janthinobacterium sp014200675--1||s__Janthinobacterium sp014200725--1||s__Janthinobacterium sp900112025--1||s__Janthinobacterium sp900156175--3||s__Janthinobacterium tructae--1||s__Janthinobacterium violaceinigrum--1||s__Kushneria aurantia--1||s__Kushneria avicenniae--1||s__Kushneria indalinina--1||s__Kushneria konosiri--1||s__Kushneria marisflavi--1||s__Kushneria pakistanensis--1||s__Kushneria phosphatilytica--1||s__Kushneria phyllosphaerae--1||s__Kushneria sinocarnis--1||s__LX47W sp014042365--1||s__Legionella sp003989735--1||s__Leisingera sp000203975--1||s__Leisingera sp000813725--1||s__Leisingera sp000813965--1||s__Leisingera sp001679925--1||s__Leisingera sp001730095--1||s__Leisingera sp013317235--1||s__Leisingera sp013373325--1||s__Luteibacter jiangsuensis--1||s__Luteibacter sp000745005--1||s__Luteibacter sp011759605--1||s__Luteibacter sp900119235--1||s__MVZN01 sp017998475--1||s__Massilia aurea_A--1||s__Massilia aurea_B--2||s__Massilia glaciei--1||s__Massilia oculi--1||s__Massilia putida--1||s__Massilia sp000745265--2||s__Massilia sp000759615--1||s__Massilia sp001424165--1||s__Massilia sp001426525--1||s__Massilia sp002339265--1||s__Massilia sp002354135--1||s__Massilia sp003590855--1||s__Massilia sp005222695--1||s__Massilia sp006715485--1||s__Massilia sp012849555--2||s__Massilia sp014841595--2||s__Massilia sp014841835--2||s__Massilia sp014842025--2||s__Massilia sp900101265--1||s__Massilia sp900129765--1||s__Pandoraea sp004297875--1||s__Pandoraea thiooxydans--1||s__Paraburkholderia acidipaludis--1||s__Paraburkholderia acidiphila--1||s__Paraburkholderia bannensis--1||s__Paraburkholderia bannensis_A--1||s__Paraburkholderia caffeinitolerans--1||s__Paraburkholderia eburnea--1||s__Paraburkholderia guartelaensis--1||s__Paraburkholderia hiiakae--1||s__Paraburkholderia oxyphila--1||s__Paraburkholderia phenazinium_A--1||s__Paraburkholderia phenazinium_B--1||s__Paraburkholderia phosphatilytica--1||s__Paraburkholderia solisilvae--1||s__Paraburkholderia sp003429005--1||s__Paraburkholderia sp004353915--1||s__Paraburkholderia sp004359985--1||s__Paraburkholderia sp005503145--1||s__Paraburkholderia sp011753055--1||s__Paraburkholderia sp017104965--1||s__Paraburkholderia sp900142905--1||s__Paraburkholderia sp900996235--1||s__Paraburkholderia tropica--1||s__Paraburkholderia unamae--1||s__Pararobbsia alpina--1||s__Pararobbsia silviterrae--1||s__Paucimonas sp003590835--1||s__Pelagimonas phthalicica--1||s__Pelomonas depolymerans_A--1||s__Pelomonas sp003963005--1||s__Phytohalomonas tamaricis--1||s__Pseudobdellovibrio sp014376935--1||s__Pseudoduganella albidiflava--1||s__Pseudoduganella aquatica_A--1||s__Pseudoduganella armeniaca--1||s__Pseudoduganella buxea--1||s__Pseudoduganella dura--1||s__Pseudoduganella eburnea--1||s__Pseudoduganella flava--1||s__Pseudoduganella ginsengisoli--1||s__Pseudoduganella guangdongensis--1||s__Pseudoduganella lurida--1||s__Pseudoduganella lutea--1||s__Pseudoduganella namucuonensis--1||s__Pseudoduganella sp001425005--1||s__Pseudoduganella sp001425045--1||s__Pseudoduganella sp001425265--1||s__Pseudoduganella sp001427305--1||s__Pseudoduganella sp002454505--1||s__Pseudoduganella sp004217275--1||s__Pseudoduganella sp009674485--1||s__Pseudoduganella sp900113115--1||s__Pseudoduganella umbonata--1||s__Pseudoduganella violaceinigra--1||s__Pseudomonas_B asuensis--1||s__Pseudomonas_B luteola--1||s__Pseudomonas_B oryzihabitans--1||s__Pseudomonas_B oryzihabitans_B--1||s__Pseudomonas_B oryzihabitans_D--1||s__Pseudomonas_B oryzihabitans_E--1||s__Pseudomonas_B psychrotolerans_B--1||s__Pseudomonas_B psychrotolerans_C--1||s__Pseudomonas_B rhizoryzae--1||s__Pseudomonas_B sp001512295--1||s__Pseudomonas_E amygdali--1||s__Pseudomonas_E asturiensis--1||s__Pseudomonas_E avellanae--1||s__Pseudomonas_E cannabina--1||s__Pseudomonas_E caricapapayae--1||s__Pseudomonas_E caspiana--1||s__Pseudomonas_E cerasi--1||s__Pseudomonas_E congelans--1||s__Pseudomonas_E floridensis--1||s__Pseudomonas_E foliumensis--1||s__Pseudomonas_E graminis--1||s__Pseudomonas_E graminis_B--1||s__Pseudomonas_E graminis_C--1||s__Pseudomonas_E graminis_D--1||s__Pseudomonas_E kitaguniensis--1||s__Pseudomonas_E sp002699985--1||s__Pseudomonas_E sp014842265--1||s__Pseudomonas_E sp900475325--1||s__Pseudomonas_E sp900585905--1||s__Pseudomonas_E sp900601905--1||s__Pseudomonas_E sp903970465--1||s__Pseudomonas_E syringae--1||s__Pseudomonas_E syringae_F--1||s__Pseudomonas_E syringae_M--1||s__Pseudomonas_E syringae_P--1||s__Pseudomonas_E syringae_Q--1||s__Pseudomonas_E tremae--1||s__Pseudomonas_E triticumensis--1||s__Pseudomonas_E viridiflava--1||s__Pseudomonas_E viridiflava_B--1||s__Pseudomonas_E viridiflava_C--1||s__Pseudomonas_P matsuisoli--1||s__Pseudooceanicola flagellatus--1||s__Rhizobacter sp000800095--1||s__Rhodanobacter sp014200755--2||s__Rhodobacter_B lobularis--1||s__Rhodoferax fermentans--1||s__Rhodoferax sp018619435--1||s__Rhodoferax sp903938955--1||s__Roseicyclus sp015689645--1||s__Roseomonas nepalensis--1||s__Roseomonas_A frigidaquae--1||s__Roseomonas_B sp017813355--1||s__Roseovarius atlanticus--1||s__Roseovarius sp009363655--1||s__Rubrivivax sp018971105--1||s__Rugamonas sp013284265--1||s__SXSP01 sp005792225--1||s__SYLX01 sp005808505--1||s__Salinicola acroporae--1||s__Salinicola endophyticus--1||s__Salinicola halophilus--1||s__Salinicola lusitanus--1||s__Salinicola salarius--1||s__Salinicola salarius_A--1||s__Salinicola sp000737985--1||s__Salinicola sp002695065--1||s__Salinicola tamaricis--1||s__Salinisphaera hydrothermalis--1||s__Salinisphaera shabanensis--1||s__Salinisphaera sp002433465--1||s__Salinisphaera sp002729955--1||s__Salinisphaera sp003177035--1||s__Salinisphaera sp003602005--1||s__Shimia sp017743735--1||s__Silvanigrella cienkowskii--2||s__Silvibacterium bohemicum--1||s__Skermanella aerolata--1||s__Solimicrobium aquaticum--1||s__Sphingomonas sp002403415--1||s__Trinickia dinghuensis--1||s__Tropicibacter naphthalenivorans--1||s__Tropicibacter sp003667315--1||s__UBA2316 sp002344565--1||s__UBA2316 sp013359135--1||s__UBA2316 sp016785955--1||s__UBA4096 sp002381765--1||s__UBA4096 sp002381945--1||s__UBA4096 sp002422605--1||s__UBA6669 sp016794625--1||s__UBA6935 sp002722705--1||s__Undibacterium aquatile--1||s__Undibacterium macrobrachii--1||s__Undibacterium sp002482715--1||s__Undibacterium sp018139565--1||s__Undibacterium sp018139645--1||s__Undibacterium sp018139685--1||s__Undibacterium squillarum--1||s__Undibacterium terreum--1||s__Vibrio caribbeanicus--1:heptad_counter=MCP-24H--32||MCP-34H--2||MCP-36H--443||MCP-40H--1||MCP-44H--33||MCP-52H--6:lbd_counter=PAS_3--1:lca_tree=d__Bacteria:length_avg=117.88:length_max=155.0:length_min=38.0:length_std=28.893640286048967:length_sum=5894.0:mismatch_avg=7.98:mismatch_max=40.0:mismatch_min=0.0:mismatch_std=8.239997027936852:mismatch_sum=399.0:name=N1026937:qcovhsp_avg=99.22:qcovhsp_max=100.0:qcovhsp_min=95.8:qcovhsp_std=1.0010198880774197:qcovhsp_sum=4961.0:qend_avg=117.8:qend_max=155.0:qend_min=38.0:qend_std=28.879058156387302:qend_sum=5890.0:qstart_avg=1.14:qstart_max=5.0:qstart_min=1.0:qstart_std=0.6064281507654607:qstart_sum=57.0:ref_name_counter=GB_GCA_001295905.1_protein.faa_LJHT01000060.1_1@PF00015_full_PFAM.1.133--1||GB_GCA_002354135.1_protein.faa_DEKZ01000199.1_1@PF00015_full_PFAM.549.636--1||GB_GCA_005792225.1_protein.faa_SXSP01000065.1_7@PF00015_full_PFAM.448.523--1||GB_GCA_014841595.1_protein.faa_JACYUE010000001.1_1483@PF00015_full_PFAM.392.563--1||GB_GCA_015075745.1_protein.faa_JABTTW010000002.1_628@PF00015_full_PFAM.401.580--3||GB_GCA_016794625.1_protein.faa_JAEUGY010000118.1_8@PF00015_full_PFAM.304.488--1||GB_GCA_018970895.1_protein.faa_JAGWVM010000057.1_16@PF00015_full_PFAM.374.538--1||RS_GCF_000255655.1_protein.faa_NZ_JH636435.1_1435@PF00015_full_PFAM.385.566--1||RS_GCF_000730625.1_protein.faa_NZ_BBIT01000019.1_115@PF00015_full_PFAM.620.810--1||RS_GCF_000767615.3_protein.faa_NZ_CP009553.3_516@PF00015_full_PFAM.375.551--1||RS_GCF_000936425.1_protein.faa_NZ_AVFK01000022.1_95@PF00015_full_PFAM.399.559--5||RS_GCF_003719535.1_protein.faa_NZ_JSAB01000057.1_7@PF00015_full_PFAM.370.538--2||RS_GCF_004209755.1_protein.faa_NZ_CP035913.1_5161@PF00015_full_PFAM.381.556--1||RS_GCF_004322755.1_protein.faa_NZ_CP036401.1_2238@PF00015_full_PFAM.381.558--4||RS_GCF_005222695.1_protein.faa_NZ_STGG01000042.1_84@PF00015_full_PFAM.369.537--2||RS_GCF_006438825.1_protein.faa_NZ_RCZP01000053.1_24@PF00015_full_PFAM.250.411--1||RS_GCF_009674495.1_protein.faa_NZ_WKJN01000001.1_114@PF00015_full_PFAM.374.550--1||RS_GCF_009720745.1_protein.faa_NZ_WNKX01000004.1_119@PF00015_full_PFAM.376.540--2||RS_GCF_009727155.1_protein.faa_NZ_WNWM01000002.1_5135@PF00015_full_PFAM.376.553--4||RS_GCF_013376875.1_protein.faa_NZ_CP035951.1_3565@PF00015_full_PFAM.394.561--3||RS_GCF_014192225.1_protein.faa_NZ_JACHXS010000003.1_67@PF00015_full_PFAM.378.559--1||RS_GCF_014842025.1_protein.faa_NZ_JACYUY010000001.1_39@PF00015_full_PFAM.376.546--1||RS_GCF_016428905.1_protein.faa_NZ_JAELTQ010000170.1_1@PF00015_full_PFAM.377.508--1||RS_GCF_017582745.1_protein.faa_NZ_JAFVIM010000005.1_263@PF00015_full_PFAM.371.538--1||RS_GCF_900110275.1_protein.faa_NZ_FODC01000001.1_627@PF00015_full_PFAM.530.685--1||RS_GCF_900110275.1_protein.faa_NZ_FODC01000003.1_455@PF00015_full_PFAM.374.546--1||RS_GCF_900129765.1_protein.faa_NZ_FQWU01000003.1_27@PF00015_full_PFAM.497.663--7:scovhsp_avg=70.956:scovhsp_max=92.2:scovhsp_min=50.7:scovhsp_std=14.736767291508732:scovhsp_sum=3547.8:send_avg=136.1:send_max=176.0:send_min=69.0:send_std=27.511222200018224:send_sum=6805.0:sstart_avg=19.46:sstart_max=73.0:sstart_min=1.0:sstart_std=20.785797741609585:sstart_sum=973.0],GB_GCA_001017435.1_protein.faa_CP011371.1_730@PF00015_full_PFAM.296.446:0.600787[&&NHX:Type=GTDB:gtdb_class=c__Gammaproteobacteria:gtdb_domain=d__Bacteria:gtdb_family=f__Burkholderiaceae:gtdb_genus=g__Polyangium_A:gtdb_order=o__Burkholderiales:gtdb_phylum=p__Proteobacteria:gtdb_species=s__Polyangium_A brachysporum:heptad=MCP-28H:species=d__Bacteria_p__Proteobacteria_c__Gammaproteobacteria_o__Burkholderiales_f__Burkholderiaceae_g__Polyangium_A_s__Polyangium_A brachysporum])0.82:0.0595257[&&NHX:Sample_counter=rhizpot1--48||rhizpot2--6||rhizpot3--29||rhiztom1--19||rhiztom2--25||rhiztom3--37:Type_counter=GTDB--354||capture--164:besthit_avg=92.36400000000002:besthit_max=100.0:besthit_min=71.0:besthit_std=7.678428835885314:besthit_sum=4618.200000000001:bitscore_avg=190.27800000000002:bitscore_max=264.0:bitscore_min=66.6:bitscore_std=50.60821619992919:bitscore_sum=9513.900000000001:capture_class_counter=c__Actinomycetia--3||c__Alphaproteobacteria--6||c__Bacilli--6||c__Clostridia--6||c__Cyanobacteriia--3||c__Desulfitobacteriia--1||c__Desulfovibrionia--14||c__Gammaproteobacteria--90||c__Halobacteria--3||c__Holophagae--1||c__Ktedonobacteria--1||c__Leptospirae--3||c__Magnetococcia--4||c__Myxococcia--5||c__Negativicutes--1||c__OLB16--1||c__Phycisphaerae--3||c__Spirochaetia--3||c__Thermodesulfovibrionia--1||c__UBA6191--8||c__Verrucomicrobiae--1:capture_domain_counter=d__Archaea--3||d__Bacteria--161:capture_family_counter=f__Acidibacillaceae--2||f__Aeromonadaceae--1||f__Aquaspirillaceae--1||f__Azospirillaceae--1||f__Burkholderiaceae--49||f__Chromobacteriaceae--11||f__Desulfitobacteriaceae--1||f__Desulfonatronaceae--3||f__Desulfovibrionaceae--11||f__Dissulfurispiraceae--1||f__Enterobacteriaceae--1||f__Fen-1364--2||f__Gallionellaceae--2||f__Geitlerinemaceae--2||f__Halieaceae--1||f__Haloarculaceae--2||f__Halomonadaceae--1||f__Holophagaceae--1||f__JACPRK01--8||f__Ktedonobacteraceae--1||f__Lachnospiraceae--6||f__Leptospiraceae--3||f__Magnetaquicoccaceae--2||f__Magnetococcaceae--1||f__Marinomonadaceae--1||f__Micromonosporaceae--2||f__Motilibacteraceae--1||f__Myxococcaceae--5||f__NBRC-103111--1||f__Natrialbaceae--1||f__Nitrincolaceae--1||f__OLB16--1||f__Opitutaceae--1||f__Oscillatoriaceae--1||f__Paenibacillaceae--2||f__Pseudomonadaceae--8||f__Psychromonadaceae--1||f__Rhizobiaceae--1||f__Rhodanobacteraceae--5||f__Rhodocyclaceae--6||f__Selenomonadaceae--1||f__Sphingomonadaceae--4||f__Treponemataceae--1||f__Tumebacillaceae--1||f__UBA1924--3||f__UBA8363--1||f__WOZS01--1:capture_genus_counter=g__Acidibacillus--2||g__Actinoplanes--2||g__Aeromonas--1||g__Aminidesulfovibrio--4||g__Aquitalea--8||g__Aromatoleum--2||g__Azohydromonas--1||g__Azonexus--4||g__BOG-933--1||g__Blastomonas--1||g__Butyrivibrio--1||g__CADDYT01--1||g__Cohnella--1||g__DSPX01--1||g__Desulfonatronum--3||g__Desulfosporosinus--1||g__Desulfovibrio--2||g__Didemnitutus--1||g__Duganella--11||g__Dyella_A--5||g__Enterobacter--1||g__Fen-1364--2||g__Fundidesulfovibrio--3||g__GCA-2753565--1||g__Gallionella--2||g__Giesbergeria--1||g__Haliea--1||g__Halovenus--2||g__Halovivax--1||g__Holophaga--1||g__JAANAU01--2||g__JABWAZ01--1||g__JACPRK01--8||g__JADFXI01--1||g__JAEUIW01--2||g__Janthinobacterium--1||g__LX47W--1||g__Leptospira--3||g__Magnetococcus--1||g__Marinobacterium--1||g__Marinomonas--1||g__Massilia--11||g__Motilibacter_A--1||g__Motilimonas--1||g__Myxococcus--5||g__Nitratidesulfovibrio--1||g__Paenibacillus_AB--1||g__Paenibacillus_T--1||g__Paludibacterium--2||g__Pandoraea--4||g__Paraburkholderia--4||g__Pararhizobium--1||g__Phormidium_A--2||g__Pseudoduganella--12||g__Pseudogulbenkiania--1||g__Pseudomonas--1||g__Pseudomonas_B--1||g__Pseudomonas_E--6||g__Rivicola--1||g__Salinicola--1||g__Selenomonas_C--1||g__Serpentinomonas--1||g__Solidesulfovibrio--1||g__Sphingobium--2||g__Sphingopyxis--1||g__Treponema_D--1||g__Trinickia--1||g__Tumebacillus--1||g__UBA1926--1||g__UBA3282--4||g__UBA4615--1||g__WOZS01--1||g__XBB2008--1:capture_order_counter=o__Alicyclobacillales--2||o__Azospirillales--1||o__Burkholderiales--69||o__Cyanobacteriales--3||o__Desulfitobacteriales--1||o__Desulfovibrionales--14||o__Enterobacterales--3||o__Halobacteriales--3||o__Holophagales--1||o__JACPRK01--8||o__Ktedonobacterales--1||o__Lachnospirales--6||o__Leptospirales--3||o__Magnetococcales--4||o__Motilibacterales--1||o__Mycobacteriales--2||o__Myxococcales--5||o__OLB16--1||o__Opitutales--1||o__Paenibacillales--3||o__Phycisphaerales--3||o__Pseudomonadales--12||o__Rhizobiales--1||o__SZUA-6--2||o__Selenomonadales--1||o__Sphingomonadales--4||o__Thermodesulfovibrionales--1||o__Treponematales--1||o__Tumebacillales--1||o__UBA2770--1||o__Xanthomonadales--5:capture_phylum_counter=p__Acidobacteriota--1||p__Actinobacteriota--3||p__Chloroflexota--1||p__Cyanobacteria--3||p__Desulfobacterota_I--14||p__Firmicutes--6||p__Firmicutes_A--6||p__Firmicutes_B--1||p__Firmicutes_C--1||p__Halobacteriota--3||p__Myxococcota--5||p__Nitrospirota--1||p__OLB16--1||p__Planctomycetota--3||p__Proteobacteria--100||p__Spirochaetota--6||p__UBP17--8||p__Verrucomicrobiota--1:capture_species_counter=s__Acidibacillus ferrooxidans--2||s__Actinoplanes cyaneus--2||s__Aeromonas caviae--1||s__Aminidesulfovibrio sp002382645--4||s__Aquitalea pelogenes--5||s__Aquitalea sp003693445--3||s__Aromatoleum petrolei--2||s__Azohydromonas australica--1||s__Azonexus sp002345845--1||s__Azonexus sp002470165--3||s__BOG-933 sp903920145--1||s__Blastomonas ursincola--1||s__Butyrivibrio sp017940685--1||s__CADDYT01 sp902810755--1||s__Cohnella sp003208555--1||s__DSPX01 sp011331985--1||s__Desulfonatronum sp007693505--3||s__Desulfosporosinus sp000224515--1||s__Desulfovibrio sp009773975--2||s__Didemnitutus sp016187945--1||s__Duganella sp000335815--1||s__Duganella sp003416895--1||s__Duganella sp009380215--1||s__Duganella sp013375995--1||s__Duganella sp017833525--7||s__Dyella_A ginsengisoli--5||s__Enterobacter cloacae_P--1||s__Fen-1364 sp003154555--2||s__Fundidesulfovibrio sp009773665--3||s__GCA-2753565 sp002753565--1||s__Gallionella sp903934275--2||s__Giesbergeria sp001770955--1||s__Haliea sp002414665--1||s__Halovenus sp009831575--2||s__Halovivax asiaticus--1||s__Holophaga sp002319925--1||s__JAANAU01 sp011089965--2||s__JABWAZ01 sp013360775--1||s__JACPRK01 sp016213845--8||s__JADFXI01 sp015233655--1||s__JAEUIW01 sp016794925--2||s__Janthinobacterium sp900156175--1||s__LX47W sp014042365--1||s__Leptospira stimsonii--3||s__Magnetococcus marinus--1||s__Marinobacterium sp019061305--1||s__Marinomonas shanghaiensis--1||s__Massilia aurea_A--3||s__Massilia aurea_B--1||s__Massilia oculi--1||s__Massilia sp000759615--1||s__Massilia sp005222695--1||s__Massilia sp012849555--3||s__Massilia sp014171595--1||s__Motilibacter_A aurantiacus--1||s__Motilimonas pumila--1||s__Myxococcus xanthus_B--5||s__Nitratidesulfovibrio vulgaris--1||s__Paenibacillus_AB sp014705615--1||s__Paenibacillus_T sp009789195--1||s__Paludibacterium sp019232825--2||s__Pandoraea anhela--2||s__Pandoraea capi--2||s__Paraburkholderia hiiakae--2||s__Paraburkholderia phenazinium_A--1||s__Paraburkholderia sp004298475--1||s__Pararhizobium sp900111275--1||s__Phormidium_A sp004299065--1||s__Phormidium_A sp009846485--1||s__Pseudoduganella albidiflava--8||s__Pseudoduganella sp004217275--1||s__Pseudoduganella umbonata--3||s__Pseudogulbenkiania subflava--1||s__Pseudomonas sp002079985--1||s__Pseudomonas_B oryzihabitans--1||s__Pseudomonas_E chlororaphis_D--2||s__Pseudomonas_E monteilii_C--1||s__Pseudomonas_E sp002803095--1||s__Pseudomonas_E sp012985665--1||s__Pseudomonas_E sp013386585--1||s__Rivicola sp002002905--1||s__Salinicola endophyticus--1||s__Selenomonas_C bovis--1||s__Serpentinomonas mccroryi--1||s__Solidesulfovibrio magneticus_A--1||s__Sphingobium sp000588875--2||s__Sphingopyxis sp001468395--1||s__Treponema_D saccharophilum--1||s__Trinickia diaoshuihuensis--1||s__Tumebacillus sp016722965--1||s__UBA1926 sp002480345--1||s__UBA3282 sp910578555--4||s__UBA4615 sp903898725--1||s__WOZS01 sp011620135--1||s__XBB2008 sp905234595--1:evalue_avg=3.140000952000627e-18:evalue_max=1.57e-16:evalue_min=2.12e-91:evalue_std=2.2203152791877778e-17:evalue_sum=1.5700004760003136e-16:gapopen_avg=0.2:gapopen_max=2.0:gapopen_min=0.0:gapopen_std=0.49487165930539356:gapopen_sum=10.0:gtdb_class_counter=c__Acidobacteriae--2||c__Actinomycetia--1||c__Alphaproteobacteria--26||c__Bacteriovoracia--11||c__Bdellovibrionia--18||c__Bdellovibrionia_A--3||c__Gammaproteobacteria--287||c__Oligoflexia--2||c__UBA2428--1||c__UBA4802--1||c__Verrucomicrobiae--2:gtdb_domain_counter=d__Bacteria--354:gtdb_family_counter=f__Acetobacteraceae--3||f__Acidobacteriaceae--1||f__Azospirillaceae--1||f__Bacteriovoracaceae--11||f__Bdellovibrionaceae--18||f__Bryobacteraceae--1||f__Burkholderiaceae--193||f__Catenulisporaceae--1||f__Halomonadaceae--21||f__Hyphomonadaceae--2||f__Legionellaceae--1||f__Opitutaceae--2||f__Pseudomonadaceae--42||f__Rhodanobacteraceae--23||f__Rhodobacteraceae--19||f__Salinisphaeraceae--6||f__Silvanigrellaceae--2||f__Sphingomonadaceae--1||f__UBA1018--2||f__UBA2428--1||f__UBA5368--1||f__UBA6935--1||f__Vibrionaceae--1:gtdb_genus_counter=g__Acidovorax--8||g__Acidovorax_A--10||g__Actinospica--1||g__Aquincola--1||g__Azohydromonas--2||g__Bacteriovorax--5||g__Bdellovibrio--9||g__Bryobacter--1||g__CAITWF01--1||g__CAIUGE01--1||g__Caballeronia--3||g__Chachezhania--1||g__DB6-IX--1||g__Duganella--40||g__Dyella--13||g__Dyella_A--3||g__Dyella_B--1||g__Epibacterium--2||g__Ga0074137--1||g__Ga0074139--1||g__Giesbergeria--3||g__Halobacteriovorax--2||g__Halomonas_C--2||g__Henriciella--2||g__JACMQW01--1||g__JACMRP01--1||g__JAFEAR01--1||g__Janthinobacterium--30||g__Kushneria--9||g__LX47W--1||g__Legionella--1||g__Leisingera--7||g__Luteibacter--4||g__MVZN01--1||g__Massilia--26||g__Pandoraea--2||g__Paraburkholderia--23||g__Pararobbsia--2||g__Paucimonas--1||g__Pelagimonas--1||g__Pelomonas--2||g__Phytohalomonas--1||g__Polyangium_A--1||g__Pseudobdellovibrio--1||g__Pseudoduganella--22||g__Pseudomonas_B--10||g__Pseudomonas_E--31||g__Pseudomonas_P--1||g__Pseudooceanicola--1||g__Rhizobacter--1||g__Rhodanobacter--2||g__Rhodobacter_B--1||g__Rhodoferax--3||g__Roseicyclus--1||g__Roseomonas--1||g__Roseomonas_A--1||g__Roseomonas_B--1||g__Roseovarius--2||g__Rubrivivax--1||g__Rugamonas--1||g__SXSP01--1||g__SYLX01--1||g__Salinicola--9||g__Salinisphaera--6||g__Shimia--1||g__Silvanigrella--2||g__Silvibacterium--1||g__Skermanella--1||g__Solimicrobium--1||g__Sphingomonas--1||g__Trinickia--1||g__Tropicibacter--2||g__UBA2316--3||g__UBA4096--3||g__UBA6669--1||g__UBA6935--1||g__Undibacterium--8||g__Vibrio--1:gtdb_order_counter=o__Acetobacterales--3||o__Acidobacteriales--1||o__Azospirillales--1||o__Bacteriovoracales--11||o__Bdellovibrionales--18||o__Bryobacterales--1||o__Burkholderiales--193||o__Caulobacterales--2||o__Enterobacterales--1||o__Legionellales--1||o__Nevskiales--6||o__Opitutales--2||o__Pseudomonadales--63||o__Rhodobacterales--19||o__Silvanigrellales--2||o__Sphingomonadales--1||o__Streptomycetales--1||o__UBA1018--3||o__UBA2428--1||o__UBA4802--1||o__Xanthomonadales--23:gtdb_phylum_counter=p__Acidobacteriota--2||p__Actinobacteriota--1||p__Bdellovibrionota--35||p__Proteobacteria--313||p__Spirochaetota--1||p__Verrucomicrobiota--2:gtdb_species_counter=s__Acidovorax defluvii--1||s__Acidovorax facilis--1||s__Acidovorax sp000302535--1||s__Acidovorax sp001411535--1||s__Acidovorax sp001428665--1||s__Acidovorax sp001633105--1||s__Acidovorax sp002797445--1||s__Acidovorax sp005405905--1||s__Acidovorax_A avenae--2||s__Acidovorax_A cattleyae--2||s__Acidovorax_A oryzae--2||s__Acidovorax_A sp002397315--2||s__Acidovorax_A valerianellae--1||s__Acidovorax_A wautersii--1||s__Actinospica sp018139625--1||s__Aquincola tertiaricarbonis--1||s__Azohydromonas aeria--1||s__Azohydromonas australica--1||s__Bacteriovorax sp002428265--2||s__Bacteriovorax sp014377485--1||s__Bacteriovorax sp014378525--1||s__Bacteriovorax stolpii--1||s__Bdellovibrio bacteriovorus--1||s__Bdellovibrio bacteriovorus_B--1||s__Bdellovibrio bacteriovorus_C--1||s__Bdellovibrio bacteriovorus_E--1||s__Bdellovibrio bacteriovorus_F--1||s__Bdellovibrio sp006874625--1||s__Bdellovibrio sp006874645--1||s__Bdellovibrio sp013752535--1||s__Bdellovibrio sp017745015--1||s__Bryobacter aggregatus--1||s__CAITWF01 sp903896015--1||s__CAIUGE01 sp903898645--1||s__Caballeronia grimmiae--1||s__Caballeronia sp902506145--1||s__Caballeronia sp902833455--1||s__Chachezhania antarctica--1||s__DB6-IX sp002903145--1||s__Duganella aceris--1||s__Duganella alba--1||s__Duganella callida--1||s__Duganella danionis--1||s__Duganella fentianensis--1||s__Duganella levis--2||s__Duganella margarita--2||s__Duganella phyllosphaerae--2||s__Duganella radicis--1||s__Duganella rivi--1||s__Duganella sacchari--1||s__Duganella sp000335815--1||s__Duganella sp000381565--1||s__Duganella sp001423125--2||s__Duganella sp003217375--2||s__Duganella sp003416895--1||s__Duganella sp009380215--1||s__Duganella sp009674535--2||s__Duganella sp009857435--1||s__Duganella sp009857445--1||s__Duganella sp009857495--1||s__Duganella sp009857915--1||s__Duganella sp013375995--1||s__Duganella sp013376005--1||s__Duganella sp013408245--2||s__Duganella sp017833525--1||s__Duganella sp019219065--1||s__Duganella sp900100205--1||s__Duganella sp900109645--1||s__Duganella sp900110275--2||s__Duganella zoogloeoides--2||s__Dyella japonica--1||s__Dyella japonica_C--1||s__Dyella jiangningensis--1||s__Dyella jiangningensis_B--1||s__Dyella kyungheensis--1||s__Dyella sp002878475--1||s__Dyella sp003121485--1||s__Dyella sp003332825--1||s__Dyella sp004296575--1||s__Dyella sp014297575--1||s__Dyella sp016428905--1||s__Dyella sp016428975--1||s__Dyella terrae--1||s__Dyella_A ginsengisoli--1||s__Dyella_A sp018970895--1||s__Dyella_A thiooxydans--1||s__Dyella_B mobilis--1||s__Epibacterium multivorans--1||s__Epibacterium sp000014065--1||s__Ga0074137 sp016713885--1||s__Ga0074139 sp001464795--1||s__Giesbergeria anulus--1||s__Giesbergeria sp001770955--1||s__Giesbergeria sp003096555--1||s__Halobacteriovorax marinus--1||s__Halobacteriovorax sp002753895--1||s__Halomonas_C coralii--1||s__Halomonas_C sp001039575--1||s__Henriciella sp013213825--2||s__JACMQW01 sp018266355--1||s__JACMRP01 sp018266295--1||s__JAFEAR01 sp018266335--1||s__Janthinobacterium agaricidamnosum--1||s__Janthinobacterium lividum--1||s__Janthinobacterium lividum_C--1||s__Janthinobacterium lividum_E--1||s__Janthinobacterium psychrotolerans--1||s__Janthinobacterium sp000745325--1||s__Janthinobacterium sp001758725--1||s__Janthinobacterium sp001865675--1||s__Janthinobacterium sp002002885--1||s__Janthinobacterium sp002127585--2||s__Janthinobacterium sp002127655--2||s__Janthinobacterium sp002250505--1||s__Janthinobacterium sp002735705--1||s__Janthinobacterium sp002797895--1||s__Janthinobacterium sp002846335--1||s__Janthinobacterium sp002869965--1||s__Janthinobacterium sp002878455--1||s__Janthinobacterium sp009208565--1||s__Janthinobacterium sp009208735--1||s__Janthinobacterium sp009923995--1||s__Janthinobacterium sp014200675--1||s__Janthinobacterium sp014200725--1||s__Janthinobacterium sp900112025--1||s__Janthinobacterium sp900156175--3||s__Janthinobacterium tructae--1||s__Janthinobacterium violaceinigrum--1||s__Kushneria aurantia--1||s__Kushneria avicenniae--1||s__Kushneria indalinina--1||s__Kushneria konosiri--1||s__Kushneria marisflavi--1||s__Kushneria pakistanensis--1||s__Kushneria phosphatilytica--1||s__Kushneria phyllosphaerae--1||s__Kushneria sinocarnis--1||s__LX47W sp014042365--1||s__Legionella sp003989735--1||s__Leisingera sp000203975--1||s__Leisingera sp000813725--1||s__Leisingera sp000813965--1||s__Leisingera sp001679925--1||s__Leisingera sp001730095--1||s__Leisingera sp013317235--1||s__Leisingera sp013373325--1||s__Luteibacter jiangsuensis--1||s__Luteibacter sp000745005--1||s__Luteibacter sp011759605--1||s__Luteibacter sp900119235--1||s__MVZN01 sp017998475--1||s__Massilia aurea_A--1||s__Massilia aurea_B--2||s__Massilia glaciei--1||s__Massilia oculi--1||s__Massilia putida--1||s__Massilia sp000745265--2||s__Massilia sp000759615--1||s__Massilia sp001424165--1||s__Massilia sp001426525--1||s__Massilia sp002339265--1||s__Massilia sp002354135--1||s__Massilia sp003590855--1||s__Massilia sp005222695--1||s__Massilia sp006715485--1||s__Massilia sp012849555--2||s__Massilia sp014841595--2||s__Massilia sp014841835--2||s__Massilia sp014842025--2||s__Massilia sp900101265--1||s__Massilia sp900129765--1||s__Pandoraea sp004297875--1||s__Pandoraea thiooxydans--1||s__Paraburkholderia acidipaludis--1||s__Paraburkholderia acidiphila--1||s__Paraburkholderia bannensis--1||s__Paraburkholderia bannensis_A--1||s__Paraburkholderia caffeinitolerans--1||s__Paraburkholderia eburnea--1||s__Paraburkholderia guartelaensis--1||s__Paraburkholderia hiiakae--1||s__Paraburkholderia oxyphila--1||s__Paraburkholderia phenazinium_A--1||s__Paraburkholderia phenazinium_B--1||s__Paraburkholderia phosphatilytica--1||s__Paraburkholderia solisilvae--1||s__Paraburkholderia sp003429005--1||s__Paraburkholderia sp004353915--1||s__Paraburkholderia sp004359985--1||s__Paraburkholderia sp005503145--1||s__Paraburkholderia sp011753055--1||s__Paraburkholderia sp017104965--1||s__Paraburkholderia sp900142905--1||s__Paraburkholderia sp900996235--1||s__Paraburkholderia tropica--1||s__Paraburkholderia unamae--1||s__Pararobbsia alpina--1||s__Pararobbsia silviterrae--1||s__Paucimonas sp003590835--1||s__Pelagimonas phthalicica--1||s__Pelomonas depolymerans_A--1||s__Pelomonas sp003963005--1||s__Phytohalomonas tamaricis--1||s__Polyangium_A brachysporum--1||s__Pseudobdellovibrio sp014376935--1||s__Pseudoduganella albidiflava--1||s__Pseudoduganella aquatica_A--1||s__Pseudoduganella armeniaca--1||s__Pseudoduganella buxea--1||s__Pseudoduganella dura--1||s__Pseudoduganella eburnea--1||s__Pseudoduganella flava--1||s__Pseudoduganella ginsengisoli--1||s__Pseudoduganella guangdongensis--1||s__Pseudoduganella lurida--1||s__Pseudoduganella lutea--1||s__Pseudoduganella namucuonensis--1||s__Pseudoduganella sp001425005--1||s__Pseudoduganella sp001425045--1||s__Pseudoduganella sp001425265--1||s__Pseudoduganella sp001427305--1||s__Pseudoduganella sp002454505--1||s__Pseudoduganella sp004217275--1||s__Pseudoduganella sp009674485--1||s__Pseudoduganella sp900113115--1||s__Pseudoduganella umbonata--1||s__Pseudoduganella violaceinigra--1||s__Pseudomonas_B asuensis--1||s__Pseudomonas_B luteola--1||s__Pseudomonas_B oryzihabitans--1||s__Pseudomonas_B oryzihabitans_B--1||s__Pseudomonas_B oryzihabitans_D--1||s__Pseudomonas_B oryzihabitans_E--1||s__Pseudomonas_B psychrotolerans_B--1||s__Pseudomonas_B psychrotolerans_C--1||s__Pseudomonas_B rhizoryzae--1||s__Pseudomonas_B sp001512295--1||s__Pseudomonas_E amygdali--1||s__Pseudomonas_E asturiensis--1||s__Pseudomonas_E avellanae--1||s__Pseudomonas_E cannabina--1||s__Pseudomonas_E caricapapayae--1||s__Pseudomonas_E caspiana--1||s__Pseudomonas_E cerasi--1||s__Pseudomonas_E congelans--1||s__Pseudomonas_E floridensis--1||s__Pseudomonas_E foliumensis--1||s__Pseudomonas_E graminis--1||s__Pseudomonas_E graminis_B--1||s__Pseudomonas_E graminis_C--1||s__Pseudomonas_E graminis_D--1||s__Pseudomonas_E kitaguniensis--1||s__Pseudomonas_E sp002699985--1||s__Pseudomonas_E sp014842265--1||s__Pseudomonas_E sp900475325--1||s__Pseudomonas_E sp900585905--1||s__Pseudomonas_E sp900601905--1||s__Pseudomonas_E sp903970465--1||s__Pseudomonas_E syringae--1||s__Pseudomonas_E syringae_F--1||s__Pseudomonas_E syringae_M--1||s__Pseudomonas_E syringae_P--1||s__Pseudomonas_E syringae_Q--1||s__Pseudomonas_E tremae--1||s__Pseudomonas_E triticumensis--1||s__Pseudomonas_E viridiflava--1||s__Pseudomonas_E viridiflava_B--1||s__Pseudomonas_E viridiflava_C--1||s__Pseudomonas_P matsuisoli--1||s__Pseudooceanicola flagellatus--1||s__Rhizobacter sp000800095--1||s__Rhodanobacter sp014200755--2||s__Rhodobacter_B lobularis--1||s__Rhodoferax fermentans--1||s__Rhodoferax sp018619435--1||s__Rhodoferax sp903938955--1||s__Roseicyclus sp015689645--1||s__Roseomonas nepalensis--1||s__Roseomonas_A frigidaquae--1||s__Roseomonas_B sp017813355--1||s__Roseovarius atlanticus--1||s__Roseovarius sp009363655--1||s__Rubrivivax sp018971105--1||s__Rugamonas sp013284265--1||s__SXSP01 sp005792225--1||s__SYLX01 sp005808505--1||s__Salinicola acroporae--1||s__Salinicola endophyticus--1||s__Salinicola halophilus--1||s__Salinicola lusitanus--1||s__Salinicola salarius--1||s__Salinicola salarius_A--1||s__Salinicola sp000737985--1||s__Salinicola sp002695065--1||s__Salinicola tamaricis--1||s__Salinisphaera hydrothermalis--1||s__Salinisphaera shabanensis--1||s__Salinisphaera sp002433465--1||s__Salinisphaera sp002729955--1||s__Salinisphaera sp003177035--1||s__Salinisphaera sp003602005--1||s__Shimia sp017743735--1||s__Silvanigrella cienkowskii--2||s__Silvibacterium bohemicum--1||s__Skermanella aerolata--1||s__Solimicrobium aquaticum--1||s__Sphingomonas sp002403415--1||s__Trinickia dinghuensis--1||s__Tropicibacter naphthalenivorans--1||s__Tropicibacter sp003667315--1||s__UBA2316 sp002344565--1||s__UBA2316 sp013359135--1||s__UBA2316 sp016785955--1||s__UBA4096 sp002381765--1||s__UBA4096 sp002381945--1||s__UBA4096 sp002422605--1||s__UBA6669 sp016794625--1||s__UBA6935 sp002722705--1||s__Undibacterium aquatile--1||s__Undibacterium macrobrachii--1||s__Undibacterium sp002482715--1||s__Undibacterium sp018139565--1||s__Undibacterium sp018139645--1||s__Undibacterium sp018139685--1||s__Undibacterium squillarum--1||s__Undibacterium terreum--1||s__Vibrio caribbeanicus--1:heptad_counter=MCP-24H--32||MCP-28H--1||MCP-34H--2||MCP-36H--443||MCP-40H--1||MCP-44H--33||MCP-52H--6:lbd_counter=PAS_3--1:lca_tree=d__Bacteria:length_avg=117.88:length_max=155.0:length_min=38.0:length_std=28.893640286048967:length_sum=5894.0:mismatch_avg=7.98:mismatch_max=40.0:mismatch_min=0.0:mismatch_std=8.239997027936852:mismatch_sum=399.0:name=N1026939:qcovhsp_avg=99.22:qcovhsp_max=100.0:qcovhsp_min=95.8:qcovhsp_std=1.0010198880774197:qcovhsp_sum=4961.0:qend_avg=117.8:qend_max=155.0:qend_min=38.0:qend_std=28.879058156387302:qend_sum=5890.0:qstart_avg=1.14:qstart_max=5.0:qstart_min=1.0:qstart_std=0.6064281507654607:qstart_sum=57.0:ref_name_counter=GB_GCA_001295905.1_protein.faa_LJHT01000060.1_1@PF00015_full_PFAM.1.133--1||GB_GCA_002354135.1_protein.faa_DEKZ01000199.1_1@PF00015_full_PFAM.549.636--1||GB_GCA_005792225.1_protein.faa_SXSP01000065.1_7@PF00015_full_PFAM.448.523--1||GB_GCA_014841595.1_protein.faa_JACYUE010000001.1_1483@PF00015_full_PFAM.392.563--1||GB_GCA_015075745.1_protein.faa_JABTTW010000002.1_628@PF00015_full_PFAM.401.580--3||GB_GCA_016794625.1_protein.faa_JAEUGY010000118.1_8@PF00015_full_PFAM.304.488--1||GB_GCA_018970895.1_protein.faa_JAGWVM010000057.1_16@PF00015_full_PFAM.374.538--1||RS_GCF_000255655.1_protein.faa_NZ_JH636435.1_1435@PF00015_full_PFAM.385.566--1||RS_GCF_000730625.1_protein.faa_NZ_BBIT01000019.1_115@PF00015_full_PFAM.620.810--1||RS_GCF_000767615.3_protein.faa_NZ_CP009553.3_516@PF00015_full_PFAM.375.551--1||RS_GCF_000936425.1_protein.faa_NZ_AVFK01000022.1_95@PF00015_full_PFAM.399.559--5||RS_GCF_003719535.1_protein.faa_NZ_JSAB01000057.1_7@PF00015_full_PFAM.370.538--2||RS_GCF_004209755.1_protein.faa_NZ_CP035913.1_5161@PF00015_full_PFAM.381.556--1||RS_GCF_004322755.1_protein.faa_NZ_CP036401.1_2238@PF00015_full_PFAM.381.558--4||RS_GCF_005222695.1_protein.faa_NZ_STGG01000042.1_84@PF00015_full_PFAM.369.537--2||RS_GCF_006438825.1_protein.faa_NZ_RCZP01000053.1_24@PF00015_full_PFAM.250.411--1||RS_GCF_009674495.1_protein.faa_NZ_WKJN01000001.1_114@PF00015_full_PFAM.374.550--1||RS_GCF_009720745.1_protein.faa_NZ_WNKX01000004.1_119@PF00015_full_PFAM.376.540--2||RS_GCF_009727155.1_protein.faa_NZ_WNWM01000002.1_5135@PF00015_full_PFAM.376.553--4||RS_GCF_013376875.1_protein.faa_NZ_CP035951.1_3565@PF00015_full_PFAM.394.561--3||RS_GCF_014192225.1_protein.faa_NZ_JACHXS010000003.1_67@PF00015_full_PFAM.378.559--1||RS_GCF_014842025.1_protein.faa_NZ_JACYUY010000001.1_39@PF00015_full_PFAM.376.546--1||RS_GCF_016428905.1_protein.faa_NZ_JAELTQ010000170.1_1@PF00015_full_PFAM.377.508--1||RS_GCF_017582745.1_protein.faa_NZ_JAFVIM010000005.1_263@PF00015_full_PFAM.371.538--1||RS_GCF_900110275.1_protein.faa_NZ_FODC01000001.1_627@PF00015_full_PFAM.530.685--1||RS_GCF_900110275.1_protein.faa_NZ_FODC01000003.1_455@PF00015_full_PFAM.374.546--1||RS_GCF_900129765.1_protein.faa_NZ_FQWU01000003.1_27@PF00015_full_PFAM.497.663--7:scovhsp_avg=70.956:scovhsp_max=92.2:scovhsp_min=50.7:scovhsp_std=14.736767291508732:scovhsp_sum=3547.8:send_avg=136.1:send_max=176.0:send_min=69.0:send_std=27.511222200018224:send_sum=6805.0:sstart_avg=19.46:sstart_max=73.0:sstart_min=1.0:sstart_std=20.785797741609585:sstart_sum=973.0])0.948:0.0889997[&&NHX:Sample_counter=rhizpot1--75||rhizpot2--10||rhizpot3--51||rhiztom1--21||rhiztom2--35||rhiztom3--53:Type_counter=GTDB--543||capture--245:besthit_avg=90.5364864864865:besthit_max=100.0:besthit_min=56.0:besthit_std=9.17188339548442:besthit_sum=6699.700000000001:bitscore_avg=191.90675675675675:bitscore_max=267.0:bitscore_min=66.6:bitscore_std=47.77593918155611:bitscore_sum=14201.1:capture_class_counter=c__Actinomycetia--8||c__Alphaproteobacteria--37||c__Anaerolineae--1||c__Bacilli--7||c__Clostridia--7||c__Cyanobacteriia--3||c__Desulfitobacteriia--2||c__Desulfobulbia--1||c__Desulfovibrionia--14||c__Desulfuromonadia--1||c__Gammaproteobacteria--113||c__Halobacteria--10||c__Holophagae--1||c__Ktedonobacteria--1||c__Leptospirae--4||c__Magnetococcia--4||c__Myxococcia--6||c__Negativicutes--1||c__OLB16--1||c__Phycisphaerae--3||c__Polyangia--1||c__Spirochaetia--8||c__Thermodesulfovibrionia--1||c__UBA10030--1||c__UBA6191--8||c__Verrucomicrobiae--1:capture_domain_counter=d__Archaea--10||d__Bacteria--235:capture_family_counter=f__Acetobacteraceae--3||f__Acidibacillaceae--2||f__Aeromonadaceae--3||f__Aquaspirillaceae--1||f__Azospirillaceae--5||f__Beijerinckiaceae--4||f__Burkholderiaceae--59||f__Caulobacteraceae--2||f__Chromobacteriaceae--11||f__Desulfitobacteriaceae--1||f__Desulfobulbaceae--1||f__Desulfonatronaceae--3||f__Desulfovibrionaceae--11||f__Dissulfurispiraceae--1||f__Enterobacteriaceae--1||f__Fen-1364--2||f__Gallionellaceae--2||f__Geitlerinemaceae--2||f__Geobacteraceae--1||f__Geodermatophilaceae--1||f__Haladaptataceae--1||f__Halieaceae--1||f__Haloarculaceae--6||f__Haloferacaceae--2||f__Halomonadaceae--1||f__Heliobacteriaceae--1||f__Holophagaceae--1||f__JACPRK01--8||f__JAFGRV01--2||f__Ktedonobacteraceae--1||f__Lachnospiraceae--7||f__Leptonemataceae--1||f__Leptospiraceae--3||f__Magnetaquicoccaceae--2||f__Magnetococcaceae--1||f__Magnetospirillaceae--3||f__Marinomonadaceae--1||f__Micromonosporaceae--5||f__Motilibacteraceae--1||f__Myxococcaceae--6||f__NBRC-103111--1||f__Natrialbaceae--1||f__Nitrincolaceae--1||f__Nocardioidaceae--1||f__OLB16--1||f__Opitutaceae--1||f__Oscillatoriaceae--1||f__Paenibacillaceae--3||f__Pseudomonadaceae--17||f__Psychromonadaceae--1||f__Rhizobiaceae--1||f__Rhodanobacteraceae--5||f__Rhodobacteraceae--8||f__Rhodocyclaceae--8||f__Sandaracinaceae--1||f__Selenomonadaceae--1||f__Sphingomonadaceae--10||f__Treponemataceae--1||f__Tumebacillaceae--1||f__UBA12059--3||f__UBA1924--3||f__UBA6663--1||f__UBA8363--1||f__UBA8401--1||f__WOZS01--1||f__Xanthobacteraceae--1:capture_genus_counter=g__Acidibacillus--2||g__Actinoplanes--5||g__Aeromonas--3||g__Aminidesulfovibrio--4||g__Aquabacterium--1||g__Aquitalea--8||g__Aromatoleum--2||g__Asticcacaulis--2||g__Azohydromonas--1||g__Azonexus--4||g__Azospirillum--2||g__Azovibrio--1||g__BOG-933--2||g__Blastococcus--1||g__Blastomonas--1||g__Bosea--1||g__Bradyrhizobium--1||g__Burkholderia--1||g__Butyrivibrio--1||g__CADDYT01--1||g__Cohnella--2||g__DRKI01--1||g__DSPX01--1||g__Dactylopiibacterium--1||g__Desulfonatronum--3||g__Desulfosporosinus--1||g__Desulfovibrio--2||g__Didemnitutus--1||g__Duganella--12||g__Dyella_A--5||g__Enterobacter--1||g__Epibacterium--3||g__Erythrobacter--2||g__Fen-1364--2||g__Fundidesulfovibrio--3||g__GCA-2753565--1||g__Gallionella--2||g__Giesbergeria--1||g__Halalkalirubrum--2||g__Haliea--1||g__Halorientalis--4||g__Halorussus--1||g__Halovenus--2||g__Halovivax--1||g__Heliomicrobium--1||g__Holophaga--1||g__JAANAU01--2||g__JAAYUR01--2||g__JABWAZ01--1||g__JACPRK01--8||g__JADFXI01--1||g__JAEUIW01--2||g__JAFGKU01--2||g__JAFGNN01--1||g__Jannaschia--1||g__Janthinobacterium--1||g__Kineothrix--1||g__Komagataeibacter--2||g__LX47W--1||g__Leisingera--2||g__Leptonema--1||g__Leptospira--3||g__Limnobacter--4||g__MED-G138--1||g__Magnetococcus--1||g__Marinobacterium--1||g__Marinomonas--1||g__Massilia--11||g__Methylobacterium--3||g__Motilibacter_A--1||g__Motilimonas--1||g__Myxococcus--6||g__Nitratidesulfovibrio--1||g__Nitrospirillum--1||g__Nocardioides--1||g__Paenibacillus_AB--1||g__Paenibacillus_T--1||g__Paludibacterium--2||g__Pandoraea--6||g__Paraburkholderia--4||g__Pararhizobium--1||g__Parasphingopyxis--1||g__Pelomonas--1||g__Phaeobacter--1||g__Phaeospirillum--3||g__Phormidium_A--2||g__Pseudoduganella--12||g__Pseudogulbenkiania--1||g__Pseudomonas--1||g__Pseudomonas_B--2||g__Pseudomonas_E--7||g__Pseudomonas_K--6||g__Pseudomonas_O--1||g__Pseudophaeobacter--1||g__Rivicola--1||g__Roseomonas--1||g__Salinicola--1||g__Selenomonas_C--1||g__Serpentinomonas--1||g__Solidesulfovibrio--1||g__SpSt-583--1||g__Sphingobium--2||g__Sphingomonas--3||g__Sphingopyxis--1||g__Treponema_D--1||g__Trinickia--1||g__Tumebacillus--1||g__UBA1926--1||g__UBA3282--4||g__UBA4615--1||g__UBA8401--1||g__WOZS01--1||g__WSYB01--1||g__XBB2008--1:capture_order_counter=o__Acetobacterales--3||o__Alicyclobacillales--2||o__Anaerolineales--1||o__Azospirillales--5||o__Burkholderiales--81||o__Caulobacterales--2||o__Cyanobacteriales--3||o__Desulfitobacteriales--1||o__Desulfobulbales--1||o__Desulfovibrionales--14||o__Enterobacterales--5||o__Geobacterales--1||o__Halobacteriales--10||o__Heliobacteriales--1||o__Holophagales--1||o__JACPRK01--8||o__Ktedonobacterales--1||o__Lachnospirales--7||o__Leptospirales--4||o__Magnetococcales--4||o__Motilibacterales--1||o__Mycobacteriales--6||o__Myxococcales--6||o__OLB16--1||o__Opitutales--1||o__Paenibacillales--4||o__Phycisphaerales--3||o__Polyangiales--1||o__Propionibacteriales--1||o__Pseudomonadales--21||o__Rhizobiales--6||o__Rhodobacterales--8||o__Rhodospirillales--3||o__SZUA-6--4||o__Selenomonadales--1||o__Sphingomonadales--10||o__Thermodesulfovibrionales--1||o__Treponematales--4||o__Tumebacillales--1||o__UBA10030--1||o__UBA2770--1||o__Xanthomonadales--5:capture_phylum_counter=p__Acidobacteriota--1||p__Actinobacteriota--8||p__Bacteroidota--1||p__Chloroflexota--2||p__Cyanobacteria--3||p__Desulfobacterota--2||p__Desulfobacterota_I--14||p__Firmicutes--7||p__Firmicutes_A--7||p__Firmicutes_B--2||p__Firmicutes_C--1||p__Halobacteriota--10||p__Myxococcota--7||p__Nitrospirota--1||p__OLB16--1||p__Planctomycetota--3||p__Proteobacteria--154||p__Spirochaetota--12||p__UBP17--8||p__Verrucomicrobiota--1:capture_species_counter=s__Acidibacillus ferrooxidans--2||s__Actinoplanes cyaneus--2||s__Actinoplanes sp000389965--3||s__Aeromonas caviae--2||s__Aeromonas hydrophila--1||s__Aminidesulfovibrio sp002382645--4||s__Aquabacterium sp004297345--1||s__Aquitalea pelogenes--5||s__Aquitalea sp003693445--3||s__Aromatoleum petrolei--2||s__Asticcacaulis excentricus--1||s__Asticcacaulis sp014873225--1||s__Azohydromonas australica--1||s__Azonexus sp002345845--1||s__Azonexus sp002470165--3||s__Azospirillum lipoferum_B--1||s__Azospirillum oryzae_A--1||s__Azovibrio sp002340095--1||s__BOG-933 sp003165295--1||s__BOG-933 sp903920145--1||s__Blastococcus saxobsidens_A--1||s__Blastomonas ursincola--1||s__Bosea sp004341515--1||s__Bradyrhizobium sp005884855--1||s__Burkholderia glumae--1||s__Butyrivibrio sp017940685--1||s__CADDYT01 sp902810755--1||s__Cohnella sp003208555--1||s__Cohnella xylanilytica--1||s__DRKI01 sp011051875--1||s__DSPX01 sp011331985--1||s__Dactylopiibacterium carminicum--1||s__Desulfonatronum sp007693505--3||s__Desulfosporosinus sp000224515--1||s__Desulfovibrio sp009773975--2||s__Didemnitutus sp016187945--1||s__Duganella sp000335815--1||s__Duganella sp003416895--1||s__Duganella sp009380215--2||s__Duganella sp013375995--1||s__Duganella sp017833525--7||s__Dyella_A ginsengisoli--5||s__Enterobacter cloacae_P--1||s__Epibacterium horizontis--3||s__Erythrobacter sp001515985--2||s__Fen-1364 sp003154555--2||s__Fundidesulfovibrio sp009773665--3||s__GCA-2753565 sp002753565--1||s__Gallionella sp903934275--2||s__Giesbergeria sp001770955--1||s__Halalkalirubrum sp005239175--2||s__Haliea sp002414665--1||s__Halorientalis regularis--4||s__Halorussus sp010747475--1||s__Halovenus sp009831575--2||s__Halovivax asiaticus--1||s__Heliomicrobium gestii--1||s__Holophaga sp002319925--1||s__JAANAU01 sp011089965--2||s__JAAYUR01 sp012517645--2||s__JABWAZ01 sp013360775--1||s__JACPRK01 sp016213845--8||s__JADFXI01 sp015233655--1||s__JAEUIW01 sp016794925--2||s__JAFGKU01 sp016928415--2||s__JAFGNN01 sp018262985--1||s__Jannaschia pohangensis--1||s__Janthinobacterium sp900156175--1||s__Kineothrix alysoides--1||s__Komagataeibacter sucrofermentans--2||s__LX47W sp014042365--1||s__Leisingera sp000813725--2||s__Leptonema illini--1||s__Leptospira stimsonii--3||s__Limnobacter sp000170915--4||s__MED-G138 sp004213565--1||s__Magnetococcus marinus--1||s__Marinobacterium sp019061305--1||s__Marinomonas shanghaiensis--1||s__Massilia aurea_A--3||s__Massilia aurea_B--1||s__Massilia oculi--1||s__Massilia sp000759615--1||s__Massilia sp005222695--1||s__Massilia sp012849555--3||s__Massilia sp014171595--1||s__Methylobacterium sp006151805--2||s__Methylobacterium sp008000895--1||s__Motilibacter_A aurantiacus--1||s__Motilimonas pumila--1||s__Myxococcus sp013372585--1||s__Myxococcus xanthus_B--5||s__Nitratidesulfovibrio vulgaris--1||s__Nitrospirillum amazonense_A--1||s__Nocardioides lianchengensis--1||s__Paenibacillus_AB sp014705615--1||s__Paenibacillus_T sp009789195--1||s__Paludibacterium sp019232825--2||s__Pandoraea anhela--2||s__Pandoraea capi--2||s__Pandoraea captiosa--2||s__Paraburkholderia hiiakae--2||s__Paraburkholderia phenazinium_A--1||s__Paraburkholderia sp004298475--1||s__Pararhizobium sp900111275--1||s__Parasphingopyxis sp905479515--1||s__Pelomonas sp019237615--1||s__Phaeobacter gallaeciensis--1||s__Phaeospirillum sp903853455--3||s__Phormidium_A sp004299065--1||s__Phormidium_A sp009846485--1||s__Pseudoduganella albidiflava--8||s__Pseudoduganella sp004217275--1||s__Pseudoduganella umbonata--3||s__Pseudogulbenkiania subflava--1||s__Pseudomonas sp002079985--1||s__Pseudomonas_B oryzihabitans--2||s__Pseudomonas_E alcaligenes_B--1||s__Pseudomonas_E chlororaphis_D--2||s__Pseudomonas_E monteilii_C--1||s__Pseudomonas_E sp002803095--1||s__Pseudomonas_E sp012985665--1||s__Pseudomonas_E sp013386585--1||s__Pseudomonas_K guangdongensis--6||s__Pseudomonas_O sp002418465--1||s__Pseudophaeobacter sp001457775--1||s__Rivicola sp002002905--1||s__Roseomonas aerilata--1||s__Salinicola endophyticus--1||s__Selenomonas_C bovis--1||s__Serpentinomonas mccroryi--1||s__Solidesulfovibrio magneticus_A--1||s__SpSt-583 sp016789165--1||s__Sphingobium sp000588875--2||s__Sphingomonas hankookensis--1||s__Sphingomonas sp002002925--2||s__Sphingopyxis sp001468395--1||s__Treponema_D saccharophilum--1||s__Trinickia diaoshuihuensis--1||s__Tumebacillus sp016722965--1||s__UBA1926 sp002480345--1||s__UBA3282 sp910578555--4||s__UBA4615 sp903898725--1||s__UBA8401 sp013361065--1||s__WOZS01 sp011620135--1||s__WSYB01 sp009773645--1||s__XBB2008 sp905234595--1:evalue_avg=2.1216222952706942e-18:evalue_max=1.57e-16:evalue_min=1.93e-92:evalue_std=1.825087920339761e-17:evalue_sum=1.5700004985003136e-16:gapopen_avg=0.24324324324324326:gapopen_max=2.0:gapopen_min=0.0:gapopen_std=0.5442302798967185:gapopen_sum=18.0:gtdb_class_counter=c__Acidobacteriae--2||c__Actinomycetia--56||c__Alphaproteobacteria--96||c__Bacteriovoracia--11||c__Bdellovibrionia--18||c__Bdellovibrionia_A--3||c__Gammaproteobacteria--349||c__Oligoflexia--2||c__Polyangia--1||c__UBA2428--1||c__UBA4802--1||c__UBA6919--1||c__Verrucomicrobiae--2:gtdb_domain_counter=d__Bacteria--543:gtdb_family_counter=f__Acetobacteraceae--3||f__Acidobacteriaceae--1||f__Alteromonadaceae--1||f__Azospirillaceae--1||f__Bacteriovoracaceae--11||f__Bdellovibrionaceae--18||f__Bryobacteraceae--1||f__Burkholderiaceae--228||f__Catenulisporaceae--1||f__Cellvibrionaceae--2||f__Chitinibacteraceae--3||f__Chromobacteriaceae--6||f__Cryptosporangiaceae--3||f__DSM-6294--1||f__Geodermatophilaceae--19||f__Halomonadaceae--21||f__Hyphomonadaceae--2||f__Kineococcaceae--4||f__Legionellaceae--1||f__Micromonosporaceae--19||f__Moraxellaceae--1||f__Motilibacteraceae--1||f__Nitrosomonadaceae--8||f__Nocardioidaceae--6||f__Opitutaceae--2||f__Polyangiaceae--1||f__Pseudomonadaceae--42||f__Pseudonocardiaceae--2||f__Quadrisphaeraceae--1||f__Rhizobiaceae--2||f__Rhodanobacteraceae--23||f__Rhodobacteraceae--52||f__Rhodocyclaceae--4||f__SZUA-76--1||f__Salinisphaeraceae--6||f__Silvanigrellaceae--2||f__Sphingomonadaceae--36||f__UBA1018--2||f__UBA2428--1||f__UBA5368--1||f__UBA6919--1||f__UBA6935--1||f__Vibrionaceae--1:gtdb_genus_counter=g__Acidovorax--9||g__Acidovorax_A--10||g__Actinokineospora--2||g__Actinoplanes--13||g__Actinospica--1||g__Allosphingosinicella--2||g__Andreprevotia--2||g__Aquabacterium--3||g__Aquabacterium_B--1||g__Aquincola--1||g__Aquitalea--2||g__Arenibacterium--1||g__Azoarcus--1||g__Azohydromonas--2||g__Bacteriovorax--5||g__Bdellovibrio--9||g__Blastococcus--3||g__Bryobacter--1||g__CAITIQ01--1||g__CAITWF01--1||g__CAIUGE01--1||g__CAIZPE01--1||g__CAU-1492--2||g__CYK-10--2||g__Caballeronia--3||g__Catenuloplanes--1||g__Chachezhania--1||g__Chitinibacter--1||g__Cryptosporangium--3||g__Curvibacter--1||g__DB6-IX--1||g__Dactylosporangium--2||g__Donghicola--1||g__Duganella--40||g__Dyella--13||g__Dyella_A--3||g__Dyella_B--1||g__ETT8--1||g__Epibacterium--6||g__GH1-50--1||g__Ga0074137--1||g__Ga0074139--1||g__Gemmobacter--1||g__Geodermatophilus--6||g__Giesbergeria--3||g__HKCCE3408--1||g__HLUCCA09--2||g__Halobacteriovorax--2||g__Halomonas_C--2||g__Henriciella--2||g__Ideonella--2||g__JABDJX01--1||g__JACMQW01--1||g__JACMRP01--1||g__JAFEAR01--1||g__Janthinobacterium--30||g__Kineococcus--4||g__Kushneria--9||g__LX47W--1||g__Legionella--1||g__Leisingera--7||g__Leptothrix--2||g__Limnobacter--9||g__Luteibacter--4||g__MVZN01--1||g__Marivivens--2||g__Massilia--26||g__Methylibium--1||g__Methyloversatilis--1||g__Modestobacter--9||g__Neorhizobium--1||g__Nitrosomonas--8||g__Nocardioides--6||g__Novosphingobium--17||g__Oceanobacter--1||g__PBB1--1||g__Paludibacterium--1||g__Pandoraea--2||g__Paraburkholderia--23||g__Paraperlucidibaca--1||g__Pararheinheimera--1||g__Pararobbsia--2||g__Paucibacter_A--1||g__Paucimonas--1||g__Pelagimonas--1||g__Pelomonas--2||g__Phytohalomonas--1||g__Polyangium_A--1||g__Pseudobdellovibrio--1||g__Pseudoduganella--22||g__Pseudomonas_B--10||g__Pseudomonas_E--31||g__Pseudomonas_P--1||g__Pseudooceanicola--1||g__Quadrisphaera--1||g__Rhizobacter--1||g__Rhizobium_A--1||g__Rhodanobacter--2||g__Rhodobacter_B--1||g__Rhodoferax--5||g__Rhodovulum--5||g__Roseicyclus--1||g__Roseivivax--2||g__Roseomonas--1||g__Roseomonas_A--1||g__Roseomonas_B--1||g__Roseovarius--2||g__Rubrimonas--1||g__Rubrivivax--4||g__Rugamonas--1||g__SXSP01--1||g__SYLX01--1||g__SZUA-76--1||g__Sagittula--1||g__Salinicola--9||g__Salinisphaera--6||g__Salipiger--4||g__Shimia--1||g__Silvanigrella--2||g__Silvibacterium--1||g__Skermanella--1||g__Solimicrobium--1||g__Sphaerotilus--6||g__Sphingobium--1||g__Sphingomonas--16||g__Teredinibacter--2||g__Trinickia--1||g__Tropicibacter--2||g__UBA2316--3||g__UBA4096--3||g__UBA4615--1||g__UBA6669--1||g__UBA6919--1||g__UBA6935--1||g__Undibacterium--8||g__Vallicoccus--1||g__Vibrio--1||g__Virgisporangium--3||g__Vogesella--3||g__WGGQ01--1||g__Yoonia--1||g__Zoogloea--2:gtdb_order_counter=o__Acetobacterales--3||o__Acidobacteriales--1||o__Actinomycetales--5||o__Azospirillales--1||o__Bacteriovoracales--11||o__Bdellovibrionales--18||o__Bryobacterales--1||o__Burkholderiales--249||o__Caulobacterales--2||o__Enterobacterales--2||o__Legionellales--1||o__Motilibacterales--1||o__Mycobacteriales--43||o__Nevskiales--6||o__Opitutales--2||o__Polyangiales--1||o__Propionibacteriales--6||o__Pseudomonadales--67||o__Rhizobiales--2||o__Rhodobacterales--52||o__SZUA-76--1||o__Silvanigrellales--2||o__Sphingomonadales--36||o__Streptomycetales--1||o__UBA1018--3||o__UBA2428--1||o__UBA4802--1||o__UBA6919--1||o__Xanthomonadales--23:gtdb_phylum_counter=p__Acidobacteriota--2||p__Actinobacteriota--56||p__Bdellovibrionota--35||p__Myxococcota--1||p__Proteobacteria--445||p__Spirochaetota--2||p__Verrucomicrobiota--2:gtdb_species_counter=s__Acidovorax defluvii--1||s__Acidovorax facilis--1||s__Acidovorax soli_A--1||s__Acidovorax sp000302535--1||s__Acidovorax sp001411535--1||s__Acidovorax sp001428665--1||s__Acidovorax sp001633105--1||s__Acidovorax sp002797445--1||s__Acidovorax sp005405905--1||s__Acidovorax_A avenae--2||s__Acidovorax_A cattleyae--2||s__Acidovorax_A oryzae--2||s__Acidovorax_A sp002397315--2||s__Acidovorax_A valerianellae--1||s__Acidovorax_A wautersii--1||s__Actinokineospora enzanensis--1||s__Actinokineospora inagensis--1||s__Actinoplanes abujensis--1||s__Actinoplanes brasiliensis--1||s__Actinoplanes consettensis--1||s__Actinoplanes endophyticus--1||s__Actinoplanes friuliensis--1||s__Actinoplanes humidus--1||s__Actinoplanes italicus--1||s__Actinoplanes philippinensis--1||s__Actinoplanes sp000389965--1||s__Actinoplanes sp001553785--1||s__Actinoplanes sp003999975--1||s__Actinoplanes sp016464385--1||s__Actinoplanes sp900119315--1||s__Actinospica sp018139625--1||s__Allosphingosinicella deserti--1||s__Allosphingosinicella sp004135585--1||s__Andreprevotia lacus--1||s__Andreprevotia sp009848685--1||s__Aquabacterium sp004297345--1||s__Aquabacterium sp005502875--1||s__Aquabacterium sp903894125--1||s__Aquabacterium_B tepidiphilum--1||s__Aquincola tertiaricarbonis--1||s__Aquitalea magnusonii_B--1||s__Aquitalea sp013391415--1||s__Arenibacterium halophilum--1||s__Azoarcus sp012911025--1||s__Azohydromonas aeria--1||s__Azohydromonas australica--1||s__Bacteriovorax sp002428265--2||s__Bacteriovorax sp014377485--1||s__Bacteriovorax sp014378525--1||s__Bacteriovorax stolpii--1||s__Bdellovibrio bacteriovorus--1||s__Bdellovibrio bacteriovorus_B--1||s__Bdellovibrio bacteriovorus_C--1||s__Bdellovibrio bacteriovorus_E--1||s__Bdellovibrio bacteriovorus_F--1||s__Bdellovibrio sp006874625--1||s__Bdellovibrio sp006874645--1||s__Bdellovibrio sp013752535--1||s__Bdellovibrio sp017745015--1||s__Blastococcus sp003319105--1||s__Blastococcus sp003319175--1||s__Blastococcus xanthinilyticus--1||s__Bryobacter aggregatus--1||s__CAITIQ01 sp903892415--1||s__CAITWF01 sp903896015--1||s__CAIUGE01 sp903898645--1||s__CAIZPE01 sp016710525--1||s__CAU-1492 sp002210165--1||s__CAU-1492 sp016758075--1||s__CYK-10 sp009925085--1||s__CYK-10 sp016124195--1||s__Caballeronia grimmiae--1||s__Caballeronia sp902506145--1||s__Caballeronia sp902833455--1||s__Catenuloplanes japonicus--1||s__Chachezhania antarctica--1||s__Chitinibacter tainanensis--1||s__Cryptosporangium arvum--1||s__Cryptosporangium aurantiacum--1||s__Cryptosporangium phraense--1||s__Curvibacter gracilis--1||s__DB6-IX sp002903145--1||s__Dactylosporangium siamense--1||s__Dactylosporangium sucinum--1||s__Donghicola mangrovi--1||s__Duganella aceris--1||s__Duganella alba--1||s__Duganella callida--1||s__Duganella danionis--1||s__Duganella fentianensis--1||s__Duganella levis--2||s__Duganella margarita--2||s__Duganella phyllosphaerae--2||s__Duganella radicis--1||s__Duganella rivi--1||s__Duganella sacchari--1||s__Duganella sp000335815--1||s__Duganella sp000381565--1||s__Duganella sp001423125--2||s__Duganella sp003217375--2||s__Duganella sp003416895--1||s__Duganella sp009380215--1||s__Duganella sp009674535--2||s__Duganella sp009857435--1||s__Duganella sp009857445--1||s__Duganella sp009857495--1||s__Duganella sp009857915--1||s__Duganella sp013375995--1||s__Duganella sp013376005--1||s__Duganella sp013408245--2||s__Duganella sp017833525--1||s__Duganella sp019219065--1||s__Duganella sp900100205--1||s__Duganella sp900109645--1||s__Duganella sp900110275--2||s__Duganella zoogloeoides--2||s__Dyella japonica--1||s__Dyella japonica_C--1||s__Dyella jiangningensis--1||s__Dyella jiangningensis_B--1||s__Dyella kyungheensis--1||s__Dyella sp002878475--1||s__Dyella sp003121485--1||s__Dyella sp003332825--1||s__Dyella sp004296575--1||s__Dyella sp014297575--1||s__Dyella sp016428905--1||s__Dyella sp016428975--1||s__Dyella terrae--1||s__Dyella_A ginsengisoli--1||s__Dyella_A sp018970895--1||s__Dyella_A thiooxydans--1||s__Dyella_B mobilis--1||s__ETT8 sp002794355--1||s__Epibacterium horizontis--1||s__Epibacterium multivorans--1||s__Epibacterium sp000014065--1||s__Epibacterium sp001874255--1||s__Epibacterium sp006265095--1||s__Epibacterium sp011806385--1||s__GH1-50 sp009830125--1||s__Ga0074137 sp016713885--1||s__Ga0074139 sp001464795--1||s__Gemmobacter lanyuensis--1||s__Geodermatophilus sabuli_A--1||s__Geodermatophilus sp003319115--1||s__Geodermatophilus sp003319125--1||s__Geodermatophilus sp004571065--1||s__Geodermatophilus sp008124535--1||s__Geodermatophilus sp900104025--1||s__Giesbergeria anulus--1||s__Giesbergeria sp001770955--1||s__Giesbergeria sp003096555--1||s__HKCCE3408 sp015689705--1||s__HLUCCA09 sp001314685--1||s__HLUCCA09 sp003340565--1||s__Halobacteriovorax marinus--1||s__Halobacteriovorax sp002753895--1||s__Halomonas_C coralii--1||s__Halomonas_C sp001039575--1||s__Henriciella sp013213825--2||s__Ideonella sp002255925--1||s__Ideonella sp010499455--1||s__JABDJX01 sp013003245--1||s__JACMQW01 sp018266355--1||s__JACMRP01 sp018266295--1||s__JAFEAR01 sp018266335--1||s__Janthinobacterium agaricidamnosum--1||s__Janthinobacterium lividum--1||s__Janthinobacterium lividum_C--1||s__Janthinobacterium lividum_E--1||s__Janthinobacterium psychrotolerans--1||s__Janthinobacterium sp000745325--1||s__Janthinobacterium sp001758725--1||s__Janthinobacterium sp001865675--1||s__Janthinobacterium sp002002885--1||s__Janthinobacterium sp002127585--2||s__Janthinobacterium sp002127655--2||s__Janthinobacterium sp002250505--1||s__Janthinobacterium sp002735705--1||s__Janthinobacterium sp002797895--1||s__Janthinobacterium sp002846335--1||s__Janthinobacterium sp002869965--1||s__Janthinobacterium sp002878455--1||s__Janthinobacterium sp009208565--1||s__Janthinobacterium sp009208735--1||s__Janthinobacterium sp009923995--1||s__Janthinobacterium sp014200675--1||s__Janthinobacterium sp014200725--1||s__Janthinobacterium sp900112025--1||s__Janthinobacterium sp900156175--3||s__Janthinobacterium tructae--1||s__Janthinobacterium violaceinigrum--1||s__Kineococcus aurantiacus--1||s__Kineococcus rubinsiae--1||s__Kineococcus siccus--1||s__Kineococcus xinjiangensis--1||s__Kushneria aurantia--1||s__Kushneria avicenniae--1||s__Kushneria indalinina--1||s__Kushneria konosiri--1||s__Kushneria marisflavi--1||s__Kushneria pakistanensis--1||s__Kushneria phosphatilytica--1||s__Kushneria phyllosphaerae--1||s__Kushneria sinocarnis--1||s__LX47W sp014042365--1||s__Legionella sp003989735--1||s__Leisingera sp000203975--1||s__Leisingera sp000813725--1||s__Leisingera sp000813965--1||s__Leisingera sp001679925--1||s__Leisingera sp001730095--1||s__Leisingera sp013317235--1||s__Leisingera sp013373325--1||s__Leptothrix cholodnii--1||s__Leptothrix mobilis--1||s__Limnobacter alexandrii--1||s__Limnobacter sp000170915--1||s__Limnobacter sp001601825--1||s__Limnobacter sp002954425--1||s__Limnobacter sp012032215--1||s__Limnobacter sp018812945--1||s__Limnobacter sp902506325--1||s__Limnobacter thiooxidans--2||s__Luteibacter jiangsuensis--1||s__Luteibacter sp000745005--1||s__Luteibacter sp011759605--1||s__Luteibacter sp900119235--1||s__MVZN01 sp017998475--1||s__Marivivens aquimaris--1||s__Marivivens donghaensis--1||s__Massilia aurea_A--1||s__Massilia aurea_B--2||s__Massilia glaciei--1||s__Massilia oculi--1||s__Massilia putida--1||s__Massilia sp000745265--2||s__Massilia sp000759615--1||s__Massilia sp001424165--1||s__Massilia sp001426525--1||s__Massilia sp002339265--1||s__Massilia sp002354135--1||s__Massilia sp003590855--1||s__Massilia sp005222695--1||s__Massilia sp006715485--1||s__Massilia sp012849555--2||s__Massilia sp014841595--2||s__Massilia sp014841835--2||s__Massilia sp014842025--2||s__Massilia sp900101265--1||s__Massilia sp900129765--1||s__Methylibium sp902826655--1||s__Methyloversatilis universalis--1||s__Modestobacter altitudinis--1||s__Modestobacter marinus--1||s__Modestobacter marinus_A--2||s__Modestobacter muralis--1||s__Modestobacter roseus--1||s__Modestobacter sp013408865--1||s__Modestobacter sp019112525--1||s__Modestobacter versicolor--1||s__Neorhizobium soli--1||s__Nitrosomonas europaea--1||s__Nitrosomonas sp002083595--1||s__Nitrosomonas sp009833095--1||s__Nitrosomonas sp015075225--1||s__Nitrosomonas sp017879645--1||s__Nitrosomonas sp018240285--1||s__Nitrosomonas sp018241205--1||s__Nitrosomonas sp902826115--1||s__Nocardioides lianchengensis--1||s__Nocardioides sp000620705--1||s__Nocardioides sp001425175--1||s__Nocardioides sp004919085--2||s__Nocardioides sp009823805--1||s__Novosphingobium aromaticivorans--1||s__Novosphingobium capsulatum--1||s__Novosphingobium lentum--1||s__Novosphingobium olei--1||s__Novosphingobium pokkalii--1||s__Novosphingobium profundi--1||s__Novosphingobium sp001519065--1||s__Novosphingobium sp002256775--1||s__Novosphingobium sp002280675--1||s__Novosphingobium sp003208305--1||s__Novosphingobium sp003208375--1||s__Novosphingobium sp004364785--1||s__Novosphingobium sp006874585--1||s__Novosphingobium sp012641335--1||s__Novosphingobium sp014200275--1||s__Novosphingobium subterraneum--1||s__Novosphingobium umbonatum--1||s__Oceanobacter kriegii--1||s__PBB1 sp001464195--1||s__Paludibacterium paludis--1||s__Pandoraea sp004297875--1||s__Pandoraea thiooxydans--1||s__Paraburkholderia acidipaludis--1||s__Paraburkholderia acidiphila--1||s__Paraburkholderia bannensis--1||s__Paraburkholderia bannensis_A--1||s__Paraburkholderia caffeinitolerans--1||s__Paraburkholderia eburnea--1||s__Paraburkholderia guartelaensis--1||s__Paraburkholderia hiiakae--1||s__Paraburkholderia oxyphila--1||s__Paraburkholderia phenazinium_A--1||s__Paraburkholderia phenazinium_B--1||s__Paraburkholderia phosphatilytica--1||s__Paraburkholderia solisilvae--1||s__Paraburkholderia sp003429005--1||s__Paraburkholderia sp004353915--1||s__Paraburkholderia sp004359985--1||s__Paraburkholderia sp005503145--1||s__Paraburkholderia sp011753055--1||s__Paraburkholderia sp017104965--1||s__Paraburkholderia sp900142905--1||s__Paraburkholderia sp900996235--1||s__Paraburkholderia tropica--1||s__Paraburkholderia unamae--1||s__Paraperlucidibaca baekdonensis--1||s__Pararheinheimera sp004005375--1||s__Pararobbsia alpina--1||s__Pararobbsia silviterrae--1||s__Paucibacter_A sp005503085--1||s__Paucimonas sp003590835--1||s__Pelagimonas phthalicica--1||s__Pelomonas depolymerans_A--1||s__Pelomonas sp003963005--1||s__Phytohalomonas tamaricis--1||s__Polyangium_A brachysporum--1||s__Pseudobdellovibrio sp014376935--1||s__Pseudoduganella albidiflava--1||s__Pseudoduganella aquatica_A--1||s__Pseudoduganella armeniaca--1||s__Pseudoduganella buxea--1||s__Pseudoduganella dura--1||s__Pseudoduganella eburnea--1||s__Pseudoduganella flava--1||s__Pseudoduganella ginsengisoli--1||s__Pseudoduganella guangdongensis--1||s__Pseudoduganella lurida--1||s__Pseudoduganella lutea--1||s__Pseudoduganella namucuonensis--1||s__Pseudoduganella sp001425005--1||s__Pseudoduganella sp001425045--1||s__Pseudoduganella sp001425265--1||s__Pseudoduganella sp001427305--1||s__Pseudoduganella sp002454505--1||s__Pseudoduganella sp004217275--1||s__Pseudoduganella sp009674485--1||s__Pseudoduganella sp900113115--1||s__Pseudoduganella umbonata--1||s__Pseudoduganella violaceinigra--1||s__Pseudomonas_B asuensis--1||s__Pseudomonas_B luteola--1||s__Pseudomonas_B oryzihabitans--1||s__Pseudomonas_B oryzihabitans_B--1||s__Pseudomonas_B oryzihabitans_D--1||s__Pseudomonas_B oryzihabitans_E--1||s__Pseudomonas_B psychrotolerans_B--1||s__Pseudomonas_B psychrotolerans_C--1||s__Pseudomonas_B rhizoryzae--1||s__Pseudomonas_B sp001512295--1||s__Pseudomonas_E amygdali--1||s__Pseudomonas_E asturiensis--1||s__Pseudomonas_E avellanae--1||s__Pseudomonas_E cannabina--1||s__Pseudomonas_E caricapapayae--1||s__Pseudomonas_E caspiana--1||s__Pseudomonas_E cerasi--1||s__Pseudomonas_E congelans--1||s__Pseudomonas_E floridensis--1||s__Pseudomonas_E foliumensis--1||s__Pseudomonas_E graminis--1||s__Pseudomonas_E graminis_B--1||s__Pseudomonas_E graminis_C--1||s__Pseudomonas_E graminis_D--1||s__Pseudomonas_E kitaguniensis--1||s__Pseudomonas_E sp002699985--1||s__Pseudomonas_E sp014842265--1||s__Pseudomonas_E sp900475325--1||s__Pseudomonas_E sp900585905--1||s__Pseudomonas_E sp900601905--1||s__Pseudomonas_E sp903970465--1||s__Pseudomonas_E syringae--1||s__Pseudomonas_E syringae_F--1||s__Pseudomonas_E syringae_M--1||s__Pseudomonas_E syringae_P--1||s__Pseudomonas_E syringae_Q--1||s__Pseudomonas_E tremae--1||s__Pseudomonas_E triticumensis--1||s__Pseudomonas_E viridiflava--1||s__Pseudomonas_E viridiflava_B--1||s__Pseudomonas_E viridiflava_C--1||s__Pseudomonas_P matsuisoli--1||s__Pseudooceanicola flagellatus--1||s__Quadrisphaera sp900101335--1||s__Rhizobacter sp000800095--1||s__Rhizobium_A straminoryzae--1||s__Rhodanobacter sp014200755--2||s__Rhodobacter_B lobularis--1||s__Rhodoferax bucti--1||s__Rhodoferax fermentans--1||s__Rhodoferax sp009925925--1||s__Rhodoferax sp018619435--1||s__Rhodoferax sp903938955--1||s__Rhodovulum kholense--1||s__Rhodovulum sp002073975--1||s__Rhodovulum sp002079305--1||s__Rhodovulum sulfidophilum--1||s__Rhodovulum visakhapatnamense--1||s__Roseicyclus sp015689645--1||s__Roseivivax halodurans--1||s__Roseivivax isoporae--1||s__Roseomonas nepalensis--1||s__Roseomonas_A frigidaquae--1||s__Roseomonas_B sp017813355--1||s__Roseovarius atlanticus--1||s__Roseovarius sp009363655--1||s__Rubrimonas cliftonensis--1||s__Rubrivivax gelatinosus_B--1||s__Rubrivivax sp016789955--1||s__Rubrivivax sp017302505--1||s__Rubrivivax sp018971105--1||s__Rugamonas sp013284265--1||s__SXSP01 sp005792225--1||s__SYLX01 sp005808505--1||s__SZUA-76 sp003230195--1||s__Sagittula marina--1||s__Salinicola acroporae--1||s__Salinicola endophyticus--1||s__Salinicola halophilus--1||s__Salinicola lusitanus--1||s__Salinicola salarius--1||s__Salinicola salarius_A--1||s__Salinicola sp000737985--1||s__Salinicola sp002695065--1||s__Salinicola tamaricis--1||s__Salinisphaera hydrothermalis--1||s__Salinisphaera shabanensis--1||s__Salinisphaera sp002433465--1||s__Salinisphaera sp002729955--1||s__Salinisphaera sp003177035--1||s__Salinisphaera sp003602005--1||s__Salipiger marinus--1||s__Salipiger pacificus_A--1||s__Salipiger pacificus_B--1||s__Salipiger sp002300555--1||s__Shimia sp017743735--1||s__Silvanigrella cienkowskii--2||s__Silvibacterium bohemicum--1||s__Skermanella aerolata--1||s__Solimicrobium aquaticum--1||s__Sphaerotilus hippei--2||s__Sphaerotilus montanus--1||s__Sphaerotilus natans--1||s__Sphaerotilus sp013294065--1||s__Sphaerotilus sulfidivorans--1||s__Sphingobium sp014203965--1||s__Sphingomonas ginsenosidivorax--1||s__Sphingomonas pacifica--1||s__Sphingomonas pituitosa--1||s__Sphingomonas pokkalii--1||s__Sphingomonas sp000282895--1||s__Sphingomonas sp001421535--1||s__Sphingomonas sp001650735--1||s__Sphingomonas sp002002925--1||s__Sphingomonas sp002403415--1||s__Sphingomonas sp012650175--1||s__Sphingomonas sp014841615--1||s__Sphingomonas sp017745215--1||s__Sphingomonas sp900114095--1||s__Sphingomonas trueperi--1||s__Sphingomonas trueperi_A--1||s__Sphingomonas xinjiangensis--1||s__Teredinibacter turnerae--1||s__Teredinibacter turnerae_B--1||s__Trinickia dinghuensis--1||s__Tropicibacter naphthalenivorans--1||s__Tropicibacter sp003667315--1||s__UBA2316 sp002344565--1||s__UBA2316 sp013359135--1||s__UBA2316 sp016785955--1||s__UBA4096 sp002381765--1||s__UBA4096 sp002381945--1||s__UBA4096 sp002422605--1||s__UBA4615 sp903898725--1||s__UBA6669 sp016794625--1||s__UBA6919 sp002450905--1||s__UBA6935 sp002722705--1||s__Undibacterium aquatile--1||s__Undibacterium macrobrachii--1||s__Undibacterium sp002482715--1||s__Undibacterium sp018139565--1||s__Undibacterium sp018139645--1||s__Undibacterium sp018139685--1||s__Undibacterium squillarum--1||s__Undibacterium terreum--1||s__Vallicoccus soli--1||s__Vibrio caribbeanicus--1||s__Virgisporangium aliadipatigenens--1||s__Virgisporangium aurantiacum--1||s__Virgisporangium ochraceum--1||s__Vogesella sp000335715--1||s__Vogesella sp017998615--1||s__Vogesella urethralis--1||s__WGGQ01 sp009296285--1||s__Yoonia maricola--1||s__Zoogloea oleivorans--1||s__Zoogloea sp012927165--1:heptad_counter=MCP-24H--62||MCP-28H--1||MCP-34H--12||MCP-36H--644||MCP-40H--3||MCP-44H--48||MCP-52H--18:lbd_counter=PAS_3--1:lca_tree=d__Bacteria:length_avg=122.37837837837837:length_max=155.0:length_min=38.0:length_std=27.526178176520503:length_sum=9056.0:mismatch_avg=10.743243243243244:mismatch_max=40.0:mismatch_min=0.0:mismatch_std=10.786928683975477:mismatch_sum=795.0:name=N1026940:qcovhsp_avg=99.09864864864865:qcovhsp_max=100.0:qcovhsp_min=95.4:qcovhsp_std=1.1998279834749872:qcovhsp_sum=7333.3:qend_avg=122.25675675675676:qend_max=155.0:qend_min=38.0:qend_std=27.525858731860183:qend_sum=9047.0:qstart_avg=1.2432432432432432:qstart_max=5.0:qstart_min=1.0:qstart_std=0.6786531950858967:qstart_sum=92.0:ref_name_counter=GB_GCA_001295905.1_protein.faa_LJHT01000060.1_1@PF00015_full_PFAM.1.133--1||GB_GCA_001601825.1_protein.faa_LUJK01000002.1_109@PF00015_full_PFAM.745.927--2||GB_GCA_002354135.1_protein.faa_DEKZ01000199.1_1@PF00015_full_PFAM.549.636--1||GB_GCA_004297345.1_protein.faa_SCTN01000388.1_3@PF00015_full_PFAM.290.492--2||GB_GCA_005792225.1_protein.faa_SXSP01000065.1_7@PF00015_full_PFAM.448.523--1||GB_GCA_014841595.1_protein.faa_JACYUE010000001.1_1483@PF00015_full_PFAM.392.563--1||GB_GCA_015075745.1_protein.faa_JABTTW010000002.1_628@PF00015_full_PFAM.401.580--3||GB_GCA_016124195.1_protein.faa_WGOE01000004.1_203@PF00015_full_PFAM.748.913--2||GB_GCA_016794625.1_protein.faa_JAEUGY010000118.1_8@PF00015_full_PFAM.304.488--1||GB_GCA_018970895.1_protein.faa_JAGWVM010000057.1_16@PF00015_full_PFAM.374.538--1||RS_GCF_000255655.1_protein.faa_NZ_JH636435.1_1435@PF00015_full_PFAM.385.566--1||RS_GCF_000494755.1_protein.faa_NC_022657.1_8145@PF00015_full_PFAM.760.930--1||RS_GCF_000730625.1_protein.faa_NZ_BBIT01000019.1_115@PF00015_full_PFAM.620.810--1||RS_GCF_000767615.3_protein.faa_NZ_CP009553.3_516@PF00015_full_PFAM.375.551--1||RS_GCF_000936425.1_protein.faa_NZ_AVFK01000022.1_95@PF00015_full_PFAM.399.559--5||RS_GCF_003001815.1_protein.faa_NZ_PVMZ01000005.1_441@PF00015_full_PFAM.624.805--4||RS_GCF_003319175.1_protein.faa_NZ_QOHK01000001.1_266@PF00015_full_PFAM.643.807--1||RS_GCF_003719535.1_protein.faa_NZ_JSAB01000057.1_7@PF00015_full_PFAM.370.538--2||RS_GCF_004209755.1_protein.faa_NZ_CP035913.1_5161@PF00015_full_PFAM.381.556--1||RS_GCF_004322755.1_protein.faa_NZ_CP036401.1_2238@PF00015_full_PFAM.381.558--4||RS_GCF_005222695.1_protein.faa_NZ_STGG01000042.1_84@PF00015_full_PFAM.369.537--2||RS_GCF_006438825.1_protein.faa_NZ_RCZP01000053.1_24@PF00015_full_PFAM.250.411--1||RS_GCF_008124835.1_protein.faa_NZ_VNHW01000003.1_110@PF00015_full_PFAM.762.928--1||RS_GCF_009296285.1_protein.faa_NZ_WGGQ01000003.1_114@PF00015_full_PFAM.636.811--1||RS_GCF_009674495.1_protein.faa_NZ_WKJN01000001.1_114@PF00015_full_PFAM.374.550--1||RS_GCF_009720745.1_protein.faa_NZ_WNKX01000004.1_119@PF00015_full_PFAM.376.540--2||RS_GCF_009727155.1_protein.faa_NZ_WNWM01000002.1_5135@PF00015_full_PFAM.376.553--4||RS_GCF_009833095.1_protein.faa_NZ_QRCB01000009.1_78@PF00015_full_PFAM.740.932--1||RS_GCF_013376875.1_protein.faa_NZ_CP035951.1_3565@PF00015_full_PFAM.394.561--3||RS_GCF_013409345.1_protein.faa_NZ_JACCBB010000001.1_2500@PF00015_full_PFAM.502.671--1||RS_GCF_014192225.1_protein.faa_NZ_JACHXS010000003.1_67@PF00015_full_PFAM.378.559--1||RS_GCF_014204895.1_protein.faa_NZ_JACHMF010000001.1_1282@PF00015_full_PFAM.605.785--2||RS_GCF_014842025.1_protein.faa_NZ_JACYUY010000001.1_39@PF00015_full_PFAM.376.546--1||RS_GCF_016428905.1_protein.faa_NZ_JAELTQ010000170.1_1@PF00015_full_PFAM.377.508--1||RS_GCF_017582745.1_protein.faa_NZ_JAFVIM010000005.1_263@PF00015_full_PFAM.371.538--1||RS_GCF_018524365.1_protein.faa_NZ_JAEKFT010000029.1_27@PF00015_full_PFAM.470.658--1||RS_GCF_900101465.1_protein.faa_NZ_FMZM01000001.1_381@PF00015_full_PFAM.379.567--2||RS_GCF_900104025.1_protein.faa_NZ_FNIQ01000003.1_478@PF00015_full_PFAM.499.685--2||RS_GCF_900110275.1_protein.faa_NZ_FODC01000001.1_627@PF00015_full_PFAM.530.685--1||RS_GCF_900110275.1_protein.faa_NZ_FODC01000003.1_455@PF00015_full_PFAM.374.546--1||RS_GCF_900129765.1_protein.faa_NZ_FQWU01000003.1_27@PF00015_full_PFAM.497.663--7||RS_GCF_902506325.1_protein.faa_NZ_LR732328.1_1059@PF00015_full_PFAM.747.926--1:scovhsp_avg=71.56216216216215:scovhsp_max=92.2:scovhsp_min=50.6:scovhsp_std=14.025209228070413:scovhsp_sum=5295.599999999999:send_avg=147.32432432432432:send_max=202.0:send_min=69.0:send_std=30.05707270178222:send_sum=10902.0:sstart_avg=26.283783783783782:sstart_max=74.0:sstart_min=1.0:sstart_std=21.738495789393685:sstart_sum=1945.0],(e3a8459a-9da5-42d2-b185-bed23243297c_3@MCPsignal.85.247:0.121771[&&NHX:Sample=rhiztom2:Type=capture:capture_class=c__Gammaproteobacteria:capture_domain=d__Bacteria:capture_family=f__Aquaspirillaceae:capture_genus=g__Rivicola:capture_order=o__Burkholderiales:capture_phylum=p__Proteobacteria:capture_species=s__Rivicola sp002002905:heptad=MCP-36H],(292189d4-48cf-401a-a0a0-2076946d89c9_1@MCPsignal.139.214:0.0251477[&&NHX:Sample=rhiztom2:Type=capture:capture_class=c__Anaerolineae:capture_domain=d__Bacteria:capture_family=f__UBA6663:capture_genus=g__SpSt-583:capture_order=o__Anaerolineales:capture_phylum=p__Chloroflexota:capture_species=s__SpSt-583 sp016789165:heptad=MCP-36H],(7adf3555-0f05-4dd6-a1ee-5a5373b3916a_5@MCPsignal.894.960:5e-09[&&NHX:Sample=rhizpot3:Type=capture:capture_class=c__Gammaproteobacteria:capture_domain=d__Bacteria:capture_family=f__Methylophilaceae:capture_genus=g__MM2:capture_order=o__Burkholderiales:capture_phylum=p__Proteobacteria:capture_species=s__MM2 sp001645185:heptad=MCP-36H],216c05f7-2e88-4b3b-b01f-f345a85604f3_4@MCPsignal.141.291:9e-09[&&NHX:Sample=rhiztom2:Type=capture:besthit=64.0:bitscore=159.0:capture_class=c__Gammaproteobacteria:capture_domain=d__Bacteria:capture_family=f__Chitinimonadaceae:capture_genus=g__Chitinimonas:capture_order=o__Burkholderiales:capture_phylum=p__Proteobacteria:capture_species=s__Chitinimonas koreensis:evalue=5.52e-50:gapopen=0.0:heptad=MCP-36H:length=150.0:mismatch=54.0:qcovhsp=100.0:qend=150.0:qstart=1.0:ref_name=RS_GCF_902459685.1_protein.faa_NZ_CABPSF010000010.1_165@PF00015_full_PFAM.498.672:scovhsp=86.2:send=151.0:sstart=2.0])0.56:5e-09[&&NHX:Sample_counter=rhizpot3--1||rhiztom2--1:Type_counter=capture--2:besthit_avg=64.0:besthit_max=64.0:besthit_min=64.0:besthit_std=0:besthit_sum=64.0:bitscore_avg=159.0:bitscore_max=159.0:bitscore_min=159.0:bitscore_std=0:bitscore_sum=159.0:capture_class_counter=c__Gammaproteobacteria--2:capture_domain_counter=d__Bacteria--2:capture_family_counter=f__Chitinimonadaceae--1||f__Methylophilaceae--1:capture_genus_counter=g__Chitinimonas--1||g__MM2--1:capture_order_counter=o__Burkholderiales--2:capture_phylum_counter=p__Proteobacteria--2:capture_species_counter=s__Chitinimonas koreensis--1||s__MM2 sp001645185--1:evalue_avg=5.52e-50:evalue_max=5.52e-50:evalue_min=5.52e-50:evalue_std=0:evalue_sum=5.52e-50:gapopen_avg=0.0:gapopen_max=0.0:gapopen_min=0.0:gapopen_std=0:gapopen_sum=0.0:gtdb_class_counter=:gtdb_domain_counter=:gtdb_family_counter=:gtdb_genus_counter=:gtdb_order_counter=:gtdb_phylum_counter=:gtdb_species_counter=:heptad_counter=MCP-36H--2:lbd_counter=:length_avg=150.0:length_max=150.0:length_min=150.0:length_std=0:length_sum=150.0:mismatch_avg=54.0:mismatch_max=54.0:mismatch_min=54.0:mismatch_std=0:mismatch_sum=54.0:name=N1026945:qcovhsp_avg=100.0:qcovhsp_max=100.0:qcovhsp_min=100.0:qcovhsp_std=0:qcovhsp_sum=100.0:qend_avg=150.0:qend_max=150.0:qend_min=150.0:qend_std=0:qend_sum=150.0:qstart_avg=1.0:qstart_max=1.0:qstart_min=1.0:qstart_std=0:qstart_sum=1.0:ref_name_counter=RS_GCF_902459685.1_protein.faa_NZ_CABPSF010000010.1_165@PF00015_full_PFAM.498.672--1:scovhsp_avg=86.2:scovhsp_max=86.2:scovhsp_min=86.2:scovhsp_std=0:scovhsp_sum=86.2:send_avg=151.0:send_max=151.0:send_min=151.0:send_std=0:send_sum=151.0:sstart_avg=2.0:sstart_max=2.0:sstart_min=2.0:sstart_std=0:sstart_sum=2.0])0.409:0.00903122[&&NHX:Sample_counter=rhizpot3--1||rhiztom2--2:Type_counter=capture--3:besthit_avg=64.0:besthit_max=64.0:besthit_min=64.0:besthit_std=0:besthit_sum=64.0:bitscore_avg=159.0:bitscore_max=159.0:bitscore_min=159.0:bitscore_std=0:bitscore_sum=159.0:capture_class_counter=c__Anaerolineae--1||c__Gammaproteobacteria--2:capture_domain_counter=d__Bacteria--3:capture_family_counter=f__Chitinimonadaceae--1||f__Methylophilaceae--1||f__UBA6663--1:capture_genus_counter=g__Chitinimonas--1||g__MM2--1||g__SpSt-583--1:capture_order_counter=o__Anaerolineales--1||o__Burkholderiales--2:capture_phylum_counter=p__Chloroflexota--1||p__Proteobacteria--2:capture_species_counter=s__Chitinimonas koreensis--1||s__MM2 sp001645185--1||s__SpSt-583 sp016789165--1:evalue_avg=5.52e-50:evalue_max=5.52e-50:evalue_min=5.52e-50:evalue_std=0:evalue_sum=5.52e-50:gapopen_avg=0.0:gapopen_max=0.0:gapopen_min=0.0:gapopen_std=0:gapopen_sum=0.0:gtdb_class_counter=:gtdb_domain_counter=:gtdb_family_counter=:gtdb_genus_counter=:gtdb_order_counter=:gtdb_phylum_counter=:gtdb_species_counter=:heptad_counter=MCP-36H--3:lbd_counter=:length_avg=150.0:length_max=150.0:length_min=150.0:length_std=0:length_sum=150.0:mismatch_avg=54.0:mismatch_max=54.0:mismatch_min=54.0:mismatch_std=0:mismatch_sum=54.0:name=N1026946:qcovhsp_avg=100.0:qcovhsp_max=100.0:qcovhsp_min=100.0:qcovhsp_std=0:qcovhsp_sum=100.0:qend_avg=150.0:qend_max=150.0:qend_min=150.0:qend_std=0:qend_sum=150.0:qstart_avg=1.0:qstart_max=1.0:qstart_min=1.0:qstart_std=0:qstart_sum=1.0:ref_name_counter=RS_GCF_902459685.1_protein.faa_NZ_CABPSF010000010.1_165@PF00015_full_PFAM.498.672--1:scovhsp_avg=86.2:scovhsp_max=86.2:scovhsp_min=86.2:scovhsp_std=0:scovhsp_sum=86.2:send_avg=151.0:send_max=151.0:send_min=151.0:send_std=0:send_sum=151.0:sstart_avg=2.0:sstart_max=2.0:sstart_min=2.0:sstart_std=0:sstart_sum=2.0])1:0.442212[&&NHX:Sample_counter=rhizpot3--1||rhiztom2--3:Type_counter=capture--4:besthit_avg=64.0:besthit_max=64.0:besthit_min=64.0:besthit_std=0:besthit_sum=64.0:bitscore_avg=159.0:bitscore_max=159.0:bitscore_min=159.0:bitscore_std=0:bitscore_sum=159.0:capture_class_counter=c__Anaerolineae--1||c__Gammaproteobacteria--3:capture_domain_counter=d__Bacteria--4:capture_family_counter=f__Aquaspirillaceae--1||f__Chitinimonadaceae--1||f__Methylophilaceae--1||f__UBA6663--1:capture_genus_counter=g__Chitinimonas--1||g__MM2--1||g__Rivicola--1||g__SpSt-583--1:capture_order_counter=o__Anaerolineales--1||o__Burkholderiales--3:capture_phylum_counter=p__Chloroflexota--1||p__Proteobacteria--3:capture_species_counter=s__Chitinimonas koreensis--1||s__MM2 sp001645185--1||s__Rivicola sp002002905--1||s__SpSt-583 sp016789165--1:evalue_avg=5.52e-50:evalue_max=5.52e-50:evalue_min=5.52e-50:evalue_std=0:evalue_sum=5.52e-50:gapopen_avg=0.0:gapopen_max=0.0:gapopen_min=0.0:gapopen_std=0:gapopen_sum=0.0:gtdb_class_counter=:gtdb_domain_counter=:gtdb_family_counter=:gtdb_genus_counter=:gtdb_order_counter=:gtdb_phylum_counter=:gtdb_species_counter=:heptad_counter=MCP-36H--4:lbd_counter=:length_avg=150.0:length_max=150.0:length_min=150.0:length_std=0:length_sum=150.0:mismatch_avg=54.0:mismatch_max=54.0:mismatch_min=54.0:mismatch_std=0:mismatch_sum=54.0:name=N1026947:qcovhsp_avg=100.0:qcovhsp_max=100.0:qcovhsp_min=100.0:qcovhsp_std=0:qcovhsp_sum=100.0:qend_avg=150.0:qend_max=150.0:qend_min=150.0:qend_std=0:qend_sum=150.0:qstart_avg=1.0:qstart_max=1.0:qstart_min=1.0:qstart_std=0:qstart_sum=1.0:ref_name_counter=RS_GCF_902459685.1_protein.faa_NZ_CABPSF010000010.1_165@PF00015_full_PFAM.498.672--1:scovhsp_avg=86.2:scovhsp_max=86.2:scovhsp_min=86.2:scovhsp_std=0:scovhsp_sum=86.2:send_avg=151.0:send_max=151.0:send_min=151.0:send_std=0:send_sum=151.0:sstart_avg=2.0:sstart_max=2.0:sstart_min=2.0:sstart_std=0:sstart_sum=2.0])0.941:0.0969225[&&NHX:Sample_counter=rhizpot1--75||rhizpot2--10||rhizpot3--52||rhiztom1--21||rhiztom2--38||rhiztom3--53:Type_counter=GTDB--543||capture--249:besthit_avg=90.18266666666668:besthit_max=100.0:besthit_min=56.0:besthit_std=9.611231792885684:besthit_sum=6763.700000000001:bitscore_avg=191.46800000000002:bitscore_max=267.0:bitscore_min=66.6:bitscore_std=47.60392091505159:bitscore_sum=14360.1:capture_class_counter=c__Actinomycetia--8||c__Alphaproteobacteria--37||c__Anaerolineae--2||c__Bacilli--7||c__Clostridia--7||c__Cyanobacteriia--3||c__Desulfitobacteriia--2||c__Desulfobulbia--1||c__Desulfovibrionia--14||c__Desulfuromonadia--1||c__Gammaproteobacteria--116||c__Halobacteria--10||c__Holophagae--1||c__Ktedonobacteria--1||c__Leptospirae--4||c__Magnetococcia--4||c__Myxococcia--6||c__Negativicutes--1||c__OLB16--1||c__Phycisphaerae--3||c__Polyangia--1||c__Spirochaetia--8||c__Thermodesulfovibrionia--1||c__UBA10030--1||c__UBA6191--8||c__Verrucomicrobiae--1:capture_domain_counter=d__Archaea--10||d__Bacteria--239:capture_family_counter=f__Acetobacteraceae--3||f__Acidibacillaceae--2||f__Aeromonadaceae--3||f__Aquaspirillaceae--2||f__Azospirillaceae--5||f__Beijerinckiaceae--4||f__Burkholderiaceae--59||f__Caulobacteraceae--2||f__Chitinimonadaceae--1||f__Chromobacteriaceae--11||f__Desulfitobacteriaceae--1||f__Desulfobulbaceae--1||f__Desulfonatronaceae--3||f__Desulfovibrionaceae--11||f__Dissulfurispiraceae--1||f__Enterobacteriaceae--1||f__Fen-1364--2||f__Gallionellaceae--2||f__Geitlerinemaceae--2||f__Geobacteraceae--1||f__Geodermatophilaceae--1||f__Haladaptataceae--1||f__Halieaceae--1||f__Haloarculaceae--6||f__Haloferacaceae--2||f__Halomonadaceae--1||f__Heliobacteriaceae--1||f__Holophagaceae--1||f__JACPRK01--8||f__JAFGRV01--2||f__Ktedonobacteraceae--1||f__Lachnospiraceae--7||f__Leptonemataceae--1||f__Leptospiraceae--3||f__Magnetaquicoccaceae--2||f__Magnetococcaceae--1||f__Magnetospirillaceae--3||f__Marinomonadaceae--1||f__Methylophilaceae--1||f__Micromonosporaceae--5||f__Motilibacteraceae--1||f__Myxococcaceae--6||f__NBRC-103111--1||f__Natrialbaceae--1||f__Nitrincolaceae--1||f__Nocardioidaceae--1||f__OLB16--1||f__Opitutaceae--1||f__Oscillatoriaceae--1||f__Paenibacillaceae--3||f__Pseudomonadaceae--17||f__Psychromonadaceae--1||f__Rhizobiaceae--1||f__Rhodanobacteraceae--5||f__Rhodobacteraceae--8||f__Rhodocyclaceae--8||f__Sandaracinaceae--1||f__Selenomonadaceae--1||f__Sphingomonadaceae--10||f__Treponemataceae--1||f__Tumebacillaceae--1||f__UBA12059--3||f__UBA1924--3||f__UBA6663--2||f__UBA8363--1||f__UBA8401--1||f__WOZS01--1||f__Xanthobacteraceae--1:capture_genus_counter=g__Acidibacillus--2||g__Actinoplanes--5||g__Aeromonas--3||g__Aminidesulfovibrio--4||g__Aquabacterium--1||g__Aquitalea--8||g__Aromatoleum--2||g__Asticcacaulis--2||g__Azohydromonas--1||g__Azonexus--4||g__Azospirillum--2||g__Azovibrio--1||g__BOG-933--2||g__Blastococcus--1||g__Blastomonas--1||g__Bosea--1||g__Bradyrhizobium--1||g__Burkholderia--1||g__Butyrivibrio--1||g__CADDYT01--1||g__Chitinimonas--1||g__Cohnella--2||g__DRKI01--1||g__DSPX01--1||g__Dactylopiibacterium--1||g__Desulfonatronum--3||g__Desulfosporosinus--1||g__Desulfovibrio--2||g__Didemnitutus--1||g__Duganella--12||g__Dyella_A--5||g__Enterobacter--1||g__Epibacterium--3||g__Erythrobacter--2||g__Fen-1364--2||g__Fundidesulfovibrio--3||g__GCA-2753565--1||g__Gallionella--2||g__Giesbergeria--1||g__Halalkalirubrum--2||g__Haliea--1||g__Halorientalis--4||g__Halorussus--1||g__Halovenus--2||g__Halovivax--1||g__Heliomicrobium--1||g__Holophaga--1||g__JAANAU01--2||g__JAAYUR01--2||g__JABWAZ01--1||g__JACPRK01--8||g__JADFXI01--1||g__JAEUIW01--2||g__JAFGKU01--2||g__JAFGNN01--1||g__Jannaschia--1||g__Janthinobacterium--1||g__Kineothrix--1||g__Komagataeibacter--2||g__LX47W--1||g__Leisingera--2||g__Leptonema--1||g__Leptospira--3||g__Limnobacter--4||g__MED-G138--1||g__MM2--1||g__Magnetococcus--1||g__Marinobacterium--1||g__Marinomonas--1||g__Massilia--11||g__Methylobacterium--3||g__Motilibacter_A--1||g__Motilimonas--1||g__Myxococcus--6||g__Nitratidesulfovibrio--1||g__Nitrospirillum--1||g__Nocardioides--1||g__Paenibacillus_AB--1||g__Paenibacillus_T--1||g__Paludibacterium--2||g__Pandoraea--6||g__Paraburkholderia--4||g__Pararhizobium--1||g__Parasphingopyxis--1||g__Pelomonas--1||g__Phaeobacter--1||g__Phaeospirillum--3||g__Phormidium_A--2||g__Pseudoduganella--12||g__Pseudogulbenkiania--1||g__Pseudomonas--1||g__Pseudomonas_B--2||g__Pseudomonas_E--7||g__Pseudomonas_K--6||g__Pseudomonas_O--1||g__Pseudophaeobacter--1||g__Rivicola--2||g__Roseomonas--1||g__Salinicola--1||g__Selenomonas_C--1||g__Serpentinomonas--1||g__Solidesulfovibrio--1||g__SpSt-583--2||g__Sphingobium--2||g__Sphingomonas--3||g__Sphingopyxis--1||g__Treponema_D--1||g__Trinickia--1||g__Tumebacillus--1||g__UBA1926--1||g__UBA3282--4||g__UBA4615--1||g__UBA8401--1||g__WOZS01--1||g__WSYB01--1||g__XBB2008--1:capture_order_counter=o__Acetobacterales--3||o__Alicyclobacillales--2||o__Anaerolineales--2||o__Azospirillales--5||o__Burkholderiales--84||o__Caulobacterales--2||o__Cyanobacteriales--3||o__Desulfitobacteriales--1||o__Desulfobulbales--1||o__Desulfovibrionales--14||o__Enterobacterales--5||o__Geobacterales--1||o__Halobacteriales--10||o__Heliobacteriales--1||o__Holophagales--1||o__JACPRK01--8||o__Ktedonobacterales--1||o__Lachnospirales--7||o__Leptospirales--4||o__Magnetococcales--4||o__Motilibacterales--1||o__Mycobacteriales--6||o__Myxococcales--6||o__OLB16--1||o__Opitutales--1||o__Paenibacillales--4||o__Phycisphaerales--3||o__Polyangiales--1||o__Propionibacteriales--1||o__Pseudomonadales--21||o__Rhizobiales--6||o__Rhodobacterales--8||o__Rhodospirillales--3||o__SZUA-6--4||o__Selenomonadales--1||o__Sphingomonadales--10||o__Thermodesulfovibrionales--1||o__Treponematales--4||o__Tumebacillales--1||o__UBA10030--1||o__UBA2770--1||o__Xanthomonadales--5:capture_phylum_counter=p__Acidobacteriota--1||p__Actinobacteriota--8||p__Bacteroidota--1||p__Chloroflexota--3||p__Cyanobacteria--3||p__Desulfobacterota--2||p__Desulfobacterota_I--14||p__Firmicutes--7||p__Firmicutes_A--7||p__Firmicutes_B--2||p__Firmicutes_C--1||p__Halobacteriota--10||p__Myxococcota--7||p__Nitrospirota--1||p__OLB16--1||p__Planctomycetota--3||p__Proteobacteria--157||p__Spirochaetota--12||p__UBP17--8||p__Verrucomicrobiota--1:capture_species_counter=s__Acidibacillus ferrooxidans--2||s__Actinoplanes cyaneus--2||s__Actinoplanes sp000389965--3||s__Aeromonas caviae--2||s__Aeromonas hydrophila--1||s__Aminidesulfovibrio sp002382645--4||s__Aquabacterium sp004297345--1||s__Aquitalea pelogenes--5||s__Aquitalea sp003693445--3||s__Aromatoleum petrolei--2||s__Asticcacaulis excentricus--1||s__Asticcacaulis sp014873225--1||s__Azohydromonas australica--1||s__Azonexus sp002345845--1||s__Azonexus sp002470165--3||s__Azospirillum lipoferum_B--1||s__Azospirillum oryzae_A--1||s__Azovibrio sp002340095--1||s__BOG-933 sp003165295--1||s__BOG-933 sp903920145--1||s__Blastococcus saxobsidens_A--1||s__Blastomonas ursincola--1||s__Bosea sp004341515--1||s__Bradyrhizobium sp005884855--1||s__Burkholderia glumae--1||s__Butyrivibrio sp017940685--1||s__CADDYT01 sp902810755--1||s__Chitinimonas koreensis--1||s__Cohnella sp003208555--1||s__Cohnella xylanilytica--1||s__DRKI01 sp011051875--1||s__DSPX01 sp011331985--1||s__Dactylopiibacterium carminicum--1||s__Desulfonatronum sp007693505--3||s__Desulfosporosinus sp000224515--1||s__Desulfovibrio sp009773975--2||s__Didemnitutus sp016187945--1||s__Duganella sp000335815--1||s__Duganella sp003416895--1||s__Duganella sp009380215--2||s__Duganella sp013375995--1||s__Duganella sp017833525--7||s__Dyella_A ginsengisoli--5||s__Enterobacter cloacae_P--1||s__Epibacterium horizontis--3||s__Erythrobacter sp001515985--2||s__Fen-1364 sp003154555--2||s__Fundidesulfovibrio sp009773665--3||s__GCA-2753565 sp002753565--1||s__Gallionella sp903934275--2||s__Giesbergeria sp001770955--1||s__Halalkalirubrum sp005239175--2||s__Haliea sp002414665--1||s__Halorientalis regularis--4||s__Halorussus sp010747475--1||s__Halovenus sp009831575--2||s__Halovivax asiaticus--1||s__Heliomicrobium gestii--1||s__Holophaga sp002319925--1||s__JAANAU01 sp011089965--2||s__JAAYUR01 sp012517645--2||s__JABWAZ01 sp013360775--1||s__JACPRK01 sp016213845--8||s__JADFXI01 sp015233655--1||s__JAEUIW01 sp016794925--2||s__JAFGKU01 sp016928415--2||s__JAFGNN01 sp018262985--1||s__Jannaschia pohangensis--1||s__Janthinobacterium sp900156175--1||s__Kineothrix alysoides--1||s__Komagataeibacter sucrofermentans--2||s__LX47W sp014042365--1||s__Leisingera sp000813725--2||s__Leptonema illini--1||s__Leptospira stimsonii--3||s__Limnobacter sp000170915--4||s__MED-G138 sp004213565--1||s__MM2 sp001645185--1||s__Magnetococcus marinus--1||s__Marinobacterium sp019061305--1||s__Marinomonas shanghaiensis--1||s__Massilia aurea_A--3||s__Massilia aurea_B--1||s__Massilia oculi--1||s__Massilia sp000759615--1||s__Massilia sp005222695--1||s__Massilia sp012849555--3||s__Massilia sp014171595--1||s__Methylobacterium sp006151805--2||s__Methylobacterium sp008000895--1||s__Motilibacter_A aurantiacus--1||s__Motilimonas pumila--1||s__Myxococcus sp013372585--1||s__Myxococcus xanthus_B--5||s__Nitratidesulfovibrio vulgaris--1||s__Nitrospirillum amazonense_A--1||s__Nocardioides lianchengensis--1||s__Paenibacillus_AB sp014705615--1||s__Paenibacillus_T sp009789195--1||s__Paludibacterium sp019232825--2||s__Pandoraea anhela--2||s__Pandoraea capi--2||s__Pandoraea captiosa--2||s__Paraburkholderia hiiakae--2||s__Paraburkholderia phenazinium_A--1||s__Paraburkholderia sp004298475--1||s__Pararhizobium sp900111275--1||s__Parasphingopyxis sp905479515--1||s__Pelomonas sp019237615--1||s__Phaeobacter gallaeciensis--1||s__Phaeospirillum sp903853455--3||s__Phormidium_A sp004299065--1||s__Phormidium_A sp009846485--1||s__Pseudoduganella albidiflava--8||s__Pseudoduganella sp004217275--1||s__Pseudoduganella umbonata--3||s__Pseudogulbenkiania subflava--1||s__Pseudomonas sp002079985--1||s__Pseudomonas_B oryzihabitans--2||s__Pseudomonas_E alcaligenes_B--1||s__Pseudomonas_E chlororaphis_D--2||s__Pseudomonas_E monteilii_C--1||s__Pseudomonas_E sp002803095--1||s__Pseudomonas_E sp012985665--1||s__Pseudomonas_E sp013386585--1||s__Pseudomonas_K guangdongensis--6||s__Pseudomonas_O sp002418465--1||s__Pseudophaeobacter sp001457775--1||s__Rivicola sp002002905--2||s__Roseomonas aerilata--1||s__Salinicola endophyticus--1||s__Selenomonas_C bovis--1||s__Serpentinomonas mccroryi--1||s__Solidesulfovibrio magneticus_A--1||s__SpSt-583 sp016789165--2||s__Sphingobium sp000588875--2||s__Sphingomonas hankookensis--1||s__Sphingomonas sp002002925--2||s__Sphingopyxis sp001468395--1||s__Treponema_D saccharophilum--1||s__Trinickia diaoshuihuensis--1||s__Tumebacillus sp016722965--1||s__UBA1926 sp002480345--1||s__UBA3282 sp910578555--4||s__UBA4615 sp903898725--1||s__UBA8401 sp013361065--1||s__WOZS01 sp011620135--1||s__WSYB01 sp009773645--1||s__XBB2008 sp905234595--1:evalue_avg=2.093333998000418e-18:evalue_max=1.57e-16:evalue_min=1.93e-92:evalue_std=1.8128798374768794e-17:evalue_sum=1.5700004985003136e-16:gapopen_avg=0.24:gapopen_max=2.0:gapopen_min=0.0:gapopen_std=0.541269778366549:gapopen_sum=18.0:gtdb_class_counter=c__Acidobacteriae--2||c__Actinomycetia--56||c__Alphaproteobacteria--96||c__Bacteriovoracia--11||c__Bdellovibrionia--18||c__Bdellovibrionia_A--3||c__Gammaproteobacteria--349||c__Oligoflexia--2||c__Polyangia--1||c__UBA2428--1||c__UBA4802--1||c__UBA6919--1||c__Verrucomicrobiae--2:gtdb_domain_counter=d__Bacteria--543:gtdb_family_counter=f__Acetobacteraceae--3||f__Acidobacteriaceae--1||f__Alteromonadaceae--1||f__Azospirillaceae--1||f__Bacteriovoracaceae--11||f__Bdellovibrionaceae--18||f__Bryobacteraceae--1||f__Burkholderiaceae--228||f__Catenulisporaceae--1||f__Cellvibrionaceae--2||f__Chitinibacteraceae--3||f__Chromobacteriaceae--6||f__Cryptosporangiaceae--3||f__DSM-6294--1||f__Geodermatophilaceae--19||f__Halomonadaceae--21||f__Hyphomonadaceae--2||f__Kineococcaceae--4||f__Legionellaceae--1||f__Micromonosporaceae--19||f__Moraxellaceae--1||f__Motilibacteraceae--1||f__Nitrosomonadaceae--8||f__Nocardioidaceae--6||f__Opitutaceae--2||f__Polyangiaceae--1||f__Pseudomonadaceae--42||f__Pseudonocardiaceae--2||f__Quadrisphaeraceae--1||f__Rhizobiaceae--2||f__Rhodanobacteraceae--23||f__Rhodobacteraceae--52||f__Rhodocyclaceae--4||f__SZUA-76--1||f__Salinisphaeraceae--6||f__Silvanigrellaceae--2||f__Sphingomonadaceae--36||f__UBA1018--2||f__UBA2428--1||f__UBA5368--1||f__UBA6919--1||f__UBA6935--1||f__Vibrionaceae--1:gtdb_genus_counter=g__Acidovorax--9||g__Acidovorax_A--10||g__Actinokineospora--2||g__Actinoplanes--13||g__Actinospica--1||g__Allosphingosinicella--2||g__Andreprevotia--2||g__Aquabacterium--3||g__Aquabacterium_B--1||g__Aquincola--1||g__Aquitalea--2||g__Arenibacterium--1||g__Azoarcus--1||g__Azohydromonas--2||g__Bacteriovorax--5||g__Bdellovibrio--9||g__Blastococcus--3||g__Bryobacter--1||g__CAITIQ01--1||g__CAITWF01--1||g__CAIUGE01--1||g__CAIZPE01--1||g__CAU-1492--2||g__CYK-10--2||g__Caballeronia--3||g__Catenuloplanes--1||g__Chachezhania--1||g__Chitinibacter--1||g__Cryptosporangium--3||g__Curvibacter--1||g__DB6-IX--1||g__Dactylosporangium--2||g__Donghicola--1||g__Duganella--40||g__Dyella--13||g__Dyella_A--3||g__Dyella_B--1||g__ETT8--1||g__Epibacterium--6||g__GH1-50--1||g__Ga0074137--1||g__Ga0074139--1||g__Gemmobacter--1||g__Geodermatophilus--6||g__Giesbergeria--3||g__HKCCE3408--1||g__HLUCCA09--2||g__Halobacteriovorax--2||g__Halomonas_C--2||g__Henriciella--2||g__Ideonella--2||g__JABDJX01--1||g__JACMQW01--1||g__JACMRP01--1||g__JAFEAR01--1||g__Janthinobacterium--30||g__Kineococcus--4||g__Kushneria--9||g__LX47W--1||g__Legionella--1||g__Leisingera--7||g__Leptothrix--2||g__Limnobacter--9||g__Luteibacter--4||g__MVZN01--1||g__Marivivens--2||g__Massilia--26||g__Methylibium--1||g__Methyloversatilis--1||g__Modestobacter--9||g__Neorhizobium--1||g__Nitrosomonas--8||g__Nocardioides--6||g__Novosphingobium--17||g__Oceanobacter--1||g__PBB1--1||g__Paludibacterium--1||g__Pandoraea--2||g__Paraburkholderia--23||g__Paraperlucidibaca--1||g__Pararheinheimera--1||g__Pararobbsia--2||g__Paucibacter_A--1||g__Paucimonas--1||g__Pelagimonas--1||g__Pelomonas--2||g__Phytohalomonas--1||g__Polyangium_A--1||g__Pseudobdellovibrio--1||g__Pseudoduganella--22||g__Pseudomonas_B--10||g__Pseudomonas_E--31||g__Pseudomonas_P--1||g__Pseudooceanicola--1||g__Quadrisphaera--1||g__Rhizobacter--1||g__Rhizobium_A--1||g__Rhodanobacter--2||g__Rhodobacter_B--1||g__Rhodoferax--5||g__Rhodovulum--5||g__Roseicyclus--1||g__Roseivivax--2||g__Roseomonas--1||g__Roseomonas_A--1||g__Roseomonas_B--1||g__Roseovarius--2||g__Rubrimonas--1||g__Rubrivivax--4||g__Rugamonas--1||g__SXSP01--1||g__SYLX01--1||g__SZUA-76--1||g__Sagittula--1||g__Salinicola--9||g__Salinisphaera--6||g__Salipiger--4||g__Shimia--1||g__Silvanigrella--2||g__Silvibacterium--1||g__Skermanella--1||g__Solimicrobium--1||g__Sphaerotilus--6||g__Sphingobium--1||g__Sphingomonas--16||g__Teredinibacter--2||g__Trinickia--1||g__Tropicibacter--2||g__UBA2316--3||g__UBA4096--3||g__UBA4615--1||g__UBA6669--1||g__UBA6919--1||g__UBA6935--1||g__Undibacterium--8||g__Vallicoccus--1||g__Vibrio--1||g__Virgisporangium--3||g__Vogesella--3||g__WGGQ01--1||g__Yoonia--1||g__Zoogloea--2:gtdb_order_counter=o__Acetobacterales--3||o__Acidobacteriales--1||o__Actinomycetales--5||o__Azospirillales--1||o__Bacteriovoracales--11||o__Bdellovibrionales--18||o__Bryobacterales--1||o__Burkholderiales--249||o__Caulobacterales--2||o__Enterobacterales--2||o__Legionellales--1||o__Motilibacterales--1||o__Mycobacteriales--43||o__Nevskiales--6||o__Opitutales--2||o__Polyangiales--1||o__Propionibacteriales--6||o__Pseudomonadales--67||o__Rhizobiales--2||o__Rhodobacterales--52||o__SZUA-76--1||o__Silvanigrellales--2||o__Sphingomonadales--36||o__Streptomycetales--1||o__UBA1018--3||o__UBA2428--1||o__UBA4802--1||o__UBA6919--1||o__Xanthomonadales--23:gtdb_phylum_counter=p__Acidobacteriota--2||p__Actinobacteriota--56||p__Bdellovibrionota--35||p__Myxococcota--1||p__Proteobacteria--445||p__Spirochaetota--2||p__Verrucomicrobiota--2:gtdb_species_counter=s__Acidovorax defluvii--1||s__Acidovorax facilis--1||s__Acidovorax soli_A--1||s__Acidovorax sp000302535--1||s__Acidovorax sp001411535--1||s__Acidovorax sp001428665--1||s__Acidovorax sp001633105--1||s__Acidovorax sp002797445--1||s__Acidovorax sp005405905--1||s__Acidovorax_A avenae--2||s__Acidovorax_A cattleyae--2||s__Acidovorax_A oryzae--2||s__Acidovorax_A sp002397315--2||s__Acidovorax_A valerianellae--1||s__Acidovorax_A wautersii--1||s__Actinokineospora enzanensis--1||s__Actinokineospora inagensis--1||s__Actinoplanes abujensis--1||s__Actinoplanes brasiliensis--1||s__Actinoplanes consettensis--1||s__Actinoplanes endophyticus--1||s__Actinoplanes friuliensis--1||s__Actinoplanes humidus--1||s__Actinoplanes italicus--1||s__Actinoplanes philippinensis--1||s__Actinoplanes sp000389965--1||s__Actinoplanes sp001553785--1||s__Actinoplanes sp003999975--1||s__Actinoplanes sp016464385--1||s__Actinoplanes sp900119315--1||s__Actinospica sp018139625--1||s__Allosphingosinicella deserti--1||s__Allosphingosinicella sp004135585--1||s__Andreprevotia lacus--1||s__Andreprevotia sp009848685--1||s__Aquabacterium sp004297345--1||s__Aquabacterium sp005502875--1||s__Aquabacterium sp903894125--1||s__Aquabacterium_B tepidiphilum--1||s__Aquincola tertiaricarbonis--1||s__Aquitalea magnusonii_B--1||s__Aquitalea sp013391415--1||s__Arenibacterium halophilum--1||s__Azoarcus sp012911025--1||s__Azohydromonas aeria--1||s__Azohydromonas australica--1||s__Bacteriovorax sp002428265--2||s__Bacteriovorax sp014377485--1||s__Bacteriovorax sp014378525--1||s__Bacteriovorax stolpii--1||s__Bdellovibrio bacteriovorus--1||s__Bdellovibrio bacteriovorus_B--1||s__Bdellovibrio bacteriovorus_C--1||s__Bdellovibrio bacteriovorus_E--1||s__Bdellovibrio bacteriovorus_F--1||s__Bdellovibrio sp006874625--1||s__Bdellovibrio sp006874645--1||s__Bdellovibrio sp013752535--1||s__Bdellovibrio sp017745015--1||s__Blastococcus sp003319105--1||s__Blastococcus sp003319175--1||s__Blastococcus xanthinilyticus--1||s__Bryobacter aggregatus--1||s__CAITIQ01 sp903892415--1||s__CAITWF01 sp903896015--1||s__CAIUGE01 sp903898645--1||s__CAIZPE01 sp016710525--1||s__CAU-1492 sp002210165--1||s__CAU-1492 sp016758075--1||s__CYK-10 sp009925085--1||s__CYK-10 sp016124195--1||s__Caballeronia grimmiae--1||s__Caballeronia sp902506145--1||s__Caballeronia sp902833455--1||s__Catenuloplanes japonicus--1||s__Chachezhania antarctica--1||s__Chitinibacter tainanensis--1||s__Cryptosporangium arvum--1||s__Cryptosporangium aurantiacum--1||s__Cryptosporangium phraense--1||s__Curvibacter gracilis--1||s__DB6-IX sp002903145--1||s__Dactylosporangium siamense--1||s__Dactylosporangium sucinum--1||s__Donghicola mangrovi--1||s__Duganella aceris--1||s__Duganella alba--1||s__Duganella callida--1||s__Duganella danionis--1||s__Duganella fentianensis--1||s__Duganella levis--2||s__Duganella margarita--2||s__Duganella phyllosphaerae--2||s__Duganella radicis--1||s__Duganella rivi--1||s__Duganella sacchari--1||s__Duganella sp000335815--1||s__Duganella sp000381565--1||s__Duganella sp001423125--2||s__Duganella sp003217375--2||s__Duganella sp003416895--1||s__Duganella sp009380215--1||s__Duganella sp009674535--2||s__Duganella sp009857435--1||s__Duganella sp009857445--1||s__Duganella sp009857495--1||s__Duganella sp009857915--1||s__Duganella sp013375995--1||s__Duganella sp013376005--1||s__Duganella sp013408245--2||s__Duganella sp017833525--1||s__Duganella sp019219065--1||s__Duganella sp900100205--1||s__Duganella sp900109645--1||s__Duganella sp900110275--2||s__Duganella zoogloeoides--2||s__Dyella japonica--1||s__Dyella japonica_C--1||s__Dyella jiangningensis--1||s__Dyella jiangningensis_B--1||s__Dyella kyungheensis--1||s__Dyella sp002878475--1||s__Dyella sp003121485--1||s__Dyella sp003332825--1||s__Dyella sp004296575--1||s__Dyella sp014297575--1||s__Dyella sp016428905--1||s__Dyella sp016428975--1||s__Dyella terrae--1||s__Dyella_A ginsengisoli--1||s__Dyella_A sp018970895--1||s__Dyella_A thiooxydans--1||s__Dyella_B mobilis--1||s__ETT8 sp002794355--1||s__Epibacterium horizontis--1||s__Epibacterium multivorans--1||s__Epibacterium sp000014065--1||s__Epibacterium sp001874255--1||s__Epibacterium sp006265095--1||s__Epibacterium sp011806385--1||s__GH1-50 sp009830125--1||s__Ga0074137 sp016713885--1||s__Ga0074139 sp001464795--1||s__Gemmobacter lanyuensis--1||s__Geodermatophilus sabuli_A--1||s__Geodermatophilus sp003319115--1||s__Geodermatophilus sp003319125--1||s__Geodermatophilus sp004571065--1||s__Geodermatophilus sp008124535--1||s__Geodermatophilus sp900104025--1||s__Giesbergeria anulus--1||s__Giesbergeria sp001770955--1||s__Giesbergeria sp003096555--1||s__HKCCE3408 sp015689705--1||s__HLUCCA09 sp001314685--1||s__HLUCCA09 sp003340565--1||s__Halobacteriovorax marinus--1||s__Halobacteriovorax sp002753895--1||s__Halomonas_C coralii--1||s__Halomonas_C sp001039575--1||s__Henriciella sp013213825--2||s__Ideonella sp002255925--1||s__Ideonella sp010499455--1||s__JABDJX01 sp013003245--1||s__JACMQW01 sp018266355--1||s__JACMRP01 sp018266295--1||s__JAFEAR01 sp018266335--1||s__Janthinobacterium agaricidamnosum--1||s__Janthinobacterium lividum--1||s__Janthinobacterium lividum_C--1||s__Janthinobacterium lividum_E--1||s__Janthinobacterium psychrotolerans--1||s__Janthinobacterium sp000745325--1||s__Janthinobacterium sp001758725--1||s__Janthinobacterium sp001865675--1||s__Janthinobacterium sp002002885--1||s__Janthinobacterium sp002127585--2||s__Janthinobacterium sp002127655--2||s__Janthinobacterium sp002250505--1||s__Janthinobacterium sp002735705--1||s__Janthinobacterium sp002797895--1||s__Janthinobacterium sp002846335--1||s__Janthinobacterium sp002869965--1||s__Janthinobacterium sp002878455--1||s__Janthinobacterium sp009208565--1||s__Janthinobacterium sp009208735--1||s__Janthinobacterium sp009923995--1||s__Janthinobacterium sp014200675--1||s__Janthinobacterium sp014200725--1||s__Janthinobacterium sp900112025--1||s__Janthinobacterium sp900156175--3||s__Janthinobacterium tructae--1||s__Janthinobacterium violaceinigrum--1||s__Kineococcus aurantiacus--1||s__Kineococcus rubinsiae--1||s__Kineococcus siccus--1||s__Kineococcus xinjiangensis--1||s__Kushneria aurantia--1||s__Kushneria avicenniae--1||s__Kushneria indalinina--1||s__Kushneria konosiri--1||s__Kushneria marisflavi--1||s__Kushneria pakistanensis--1||s__Kushneria phosphatilytica--1||s__Kushneria phyllosphaerae--1||s__Kushneria sinocarnis--1||s__LX47W sp014042365--1||s__Legionella sp003989735--1||s__Leisingera sp000203975--1||s__Leisingera sp000813725--1||s__Leisingera sp000813965--1||s__Leisingera sp001679925--1||s__Leisingera sp001730095--1||s__Leisingera sp013317235--1||s__Leisingera sp013373325--1||s__Leptothrix cholodnii--1||s__Leptothrix mobilis--1||s__Limnobacter alexandrii--1||s__Limnobacter sp000170915--1||s__Limnobacter sp001601825--1||s__Limnobacter sp002954425--1||s__Limnobacter sp012032215--1||s__Limnobacter sp018812945--1||s__Limnobacter sp902506325--1||s__Limnobacter thiooxidans--2||s__Luteibacter jiangsuensis--1||s__Luteibacter sp000745005--1||s__Luteibacter sp011759605--1||s__Luteibacter sp900119235--1||s__MVZN01 sp017998475--1||s__Marivivens aquimaris--1||s__Marivivens donghaensis--1||s__Massilia aurea_A--1||s__Massilia aurea_B--2||s__Massilia glaciei--1||s__Massilia oculi--1||s__Massilia putida--1||s__Massilia sp000745265--2||s__Massilia sp000759615--1||s__Massilia sp001424165--1||s__Massilia sp001426525--1||s__Massilia sp002339265--1||s__Massilia sp002354135--1||s__Massilia sp003590855--1||s__Massilia sp005222695--1||s__Massilia sp006715485--1||s__Massilia sp012849555--2||s__Massilia sp014841595--2||s__Massilia sp014841835--2||s__Massilia sp014842025--2||s__Massilia sp900101265--1||s__Massilia sp900129765--1||s__Methylibium sp902826655--1||s__Methyloversatilis universalis--1||s__Modestobacter altitudinis--1||s__Modestobacter marinus--1||s__Modestobacter marinus_A--2||s__Modestobacter muralis--1||s__Modestobacter roseus--1||s__Modestobacter sp013408865--1||s__Modestobacter sp019112525--1||s__Modestobacter versicolor--1||s__Neorhizobium soli--1||s__Nitrosomonas europaea--1||s__Nitrosomonas sp002083595--1||s__Nitrosomonas sp009833095--1||s__Nitrosomonas sp015075225--1||s__Nitrosomonas sp017879645--1||s__Nitrosomonas sp018240285--1||s__Nitrosomonas sp018241205--1||s__Nitrosomonas sp902826115--1||s__Nocardioides lianchengensis--1||s__Nocardioides sp000620705--1||s__Nocardioides sp001425175--1||s__Nocardioides sp004919085--2||s__Nocardioides sp009823805--1||s__Novosphingobium aromaticivorans--1||s__Novosphingobium capsulatum--1||s__Novosphingobium lentum--1||s__Novosphingobium olei--1||s__Novosphingobium pokkalii--1||s__Novosphingobium profundi--1||s__Novosphingobium sp001519065--1||s__Novosphingobium sp002256775--1||s__Novosphingobium sp002280675--1||s__Novosphingobium sp003208305--1||s__Novosphingobium sp003208375--1||s__Novosphingobium sp004364785--1||s__Novosphingobium sp006874585--1||s__Novosphingobium sp012641335--1||s__Novosphingobium sp014200275--1||s__Novosphingobium subterraneum--1||s__Novosphingobium umbonatum--1||s__Oceanobacter kriegii--1||s__PBB1 sp001464195--1||s__Paludibacterium paludis--1||s__Pandoraea sp004297875--1||s__Pandoraea thiooxydans--1||s__Paraburkholderia acidipaludis--1||s__Paraburkholderia acidiphila--1||s__Paraburkholderia bannensis--1||s__Paraburkholderia bannensis_A--1||s__Paraburkholderia caffeinitolerans--1||s__Paraburkholderia eburnea--1||s__Paraburkholderia guartelaensis--1||s__Paraburkholderia hiiakae--1||s__Paraburkholderia oxyphila--1||s__Paraburkholderia phenazinium_A--1||s__Paraburkholderia phenazinium_B--1||s__Paraburkholderia phosphatilytica--1||s__Paraburkholderia solisilvae--1||s__Paraburkholderia sp003429005--1||s__Paraburkholderia sp004353915--1||s__Paraburkholderia sp004359985--1||s__Paraburkholderia sp005503145--1||s__Paraburkholderia sp011753055--1||s__Paraburkholderia sp017104965--1||s__Paraburkholderia sp900142905--1||s__Paraburkholderia sp900996235--1||s__Paraburkholderia tropica--1||s__Paraburkholderia unamae--1||s__Paraperlucidibaca baekdonensis--1||s__Pararheinheimera sp004005375--1||s__Pararobbsia alpina--1||s__Pararobbsia silviterrae--1||s__Paucibacter_A sp005503085--1||s__Paucimonas sp003590835--1||s__Pelagimonas phthalicica--1||s__Pelomonas depolymerans_A--1||s__Pelomonas sp003963005--1||s__Phytohalomonas tamaricis--1||s__Polyangium_A brachysporum--1||s__Pseudobdellovibrio sp014376935--1||s__Pseudoduganella albidiflava--1||s__Pseudoduganella aquatica_A--1||s__Pseudoduganella armeniaca--1||s__Pseudoduganella buxea--1||s__Pseudoduganella dura--1||s__Pseudoduganella eburnea--1||s__Pseudoduganella flava--1||s__Pseudoduganella ginsengisoli--1||s__Pseudoduganella guangdongensis--1||s__Pseudoduganella lurida--1||s__Pseudoduganella lutea--1||s__Pseudoduganella namucuonensis--1||s__Pseudoduganella sp001425005--1||s__Pseudoduganella sp001425045--1||s__Pseudoduganella sp001425265--1||s__Pseudoduganella sp001427305--1||s__Pseudoduganella sp002454505--1||s__Pseudoduganella sp004217275--1||s__Pseudoduganella sp009674485--1||s__Pseudoduganella sp900113115--1||s__Pseudoduganella umbonata--1||s__Pseudoduganella violaceinigra--1||s__Pseudomonas_B asuensis--1||s__Pseudomonas_B luteola--1||s__Pseudomonas_B oryzihabitans--1||s__Pseudomonas_B oryzihabitans_B--1||s__Pseudomonas_B oryzihabitans_D--1||s__Pseudomonas_B oryzihabitans_E--1||s__Pseudomonas_B psychrotolerans_B--1||s__Pseudomonas_B psychrotolerans_C--1||s__Pseudomonas_B rhizoryzae--1||s__Pseudomonas_B sp001512295--1||s__Pseudomonas_E amygdali--1||s__Pseudomonas_E asturiensis--1||s__Pseudomonas_E avellanae--1||s__Pseudomonas_E cannabina--1||s__Pseudomonas_E caricapapayae--1||s__Pseudomonas_E caspiana--1||s__Pseudomonas_E cerasi--1||s__Pseudomonas_E congelans--1||s__Pseudomonas_E floridensis--1||s__Pseudomonas_E foliumensis--1||s__Pseudomonas_E graminis--1||s__Pseudomonas_E graminis_B--1||s__Pseudomonas_E graminis_C--1||s__Pseudomonas_E graminis_D--1||s__Pseudomonas_E kitaguniensis--1||s__Pseudomonas_E sp002699985--1||s__Pseudomonas_E sp014842265--1||s__Pseudomonas_E sp900475325--1||s__Pseudomonas_E sp900585905--1||s__Pseudomonas_E sp900601905--1||s__Pseudomonas_E sp903970465--1||s__Pseudomonas_E syringae--1||s__Pseudomonas_E syringae_F--1||s__Pseudomonas_E syringae_M--1||s__Pseudomonas_E syringae_P--1||s__Pseudomonas_E syringae_Q--1||s__Pseudomonas_E tremae--1||s__Pseudomonas_E triticumensis--1||s__Pseudomonas_E viridiflava--1||s__Pseudomonas_E viridiflava_B--1||s__Pseudomonas_E viridiflava_C--1||s__Pseudomonas_P matsuisoli--1||s__Pseudooceanicola flagellatus--1||s__Quadrisphaera sp900101335--1||s__Rhizobacter sp000800095--1||s__Rhizobium_A straminoryzae--1||s__Rhodanobacter sp014200755--2||s__Rhodobacter_B lobularis--1||s__Rhodoferax bucti--1||s__Rhodoferax fermentans--1||s__Rhodoferax sp009925925--1||s__Rhodoferax sp018619435--1||s__Rhodoferax sp903938955--1||s__Rhodovulum kholense--1||s__Rhodovulum sp002073975--1||s__Rhodovulum sp002079305--1||s__Rhodovulum sulfidophilum--1||s__Rhodovulum visakhapatnamense--1||s__Roseicyclus sp015689645--1||s__Roseivivax halodurans--1||s__Roseivivax isoporae--1||s__Roseomonas nepalensis--1||s__Roseomonas_A frigidaquae--1||s__Roseomonas_B sp017813355--1||s__Roseovarius atlanticus--1||s__Roseovarius sp009363655--1||s__Rubrimonas cliftonensis--1||s__Rubrivivax gelatinosus_B--1||s__Rubrivivax sp016789955--1||s__Rubrivivax sp017302505--1||s__Rubrivivax sp018971105--1||s__Rugamonas sp013284265--1||s__SXSP01 sp005792225--1||s__SYLX01 sp005808505--1||s__SZUA-76 sp003230195--1||s__Sagittula marina--1||s__Salinicola acroporae--1||s__Salinicola endophyticus--1||s__Salinicola halophilus--1||s__Salinicola lusitanus--1||s__Salinicola salarius--1||s__Salinicola salarius_A--1||s__Salinicola sp000737985--1||s__Salinicola sp002695065--1||s__Salinicola tamaricis--1||s__Salinisphaera hydrothermalis--1||s__Salinisphaera shabanensis--1||s__Salinisphaera sp002433465--1||s__Salinisphaera sp002729955--1||s__Salinisphaera sp003177035--1||s__Salinisphaera sp003602005--1||s__Salipiger marinus--1||s__Salipiger pacificus_A--1||s__Salipiger pacificus_B--1||s__Salipiger sp002300555--1||s__Shimia sp017743735--1||s__Silvanigrella cienkowskii--2||s__Silvibacterium bohemicum--1||s__Skermanella aerolata--1||s__Solimicrobium aquaticum--1||s__Sphaerotilus hippei--2||s__Sphaerotilus montanus--1||s__Sphaerotilus natans--1||s__Sphaerotilus sp013294065--1||s__Sphaerotilus sulfidivorans--1||s__Sphingobium sp014203965--1||s__Sphingomonas ginsenosidivorax--1||s__Sphingomonas pacifica--1||s__Sphingomonas pituitosa--1||s__Sphingomonas pokkalii--1||s__Sphingomonas sp000282895--1||s__Sphingomonas sp001421535--1||s__Sphingomonas sp001650735--1||s__Sphingomonas sp002002925--1||s__Sphingomonas sp002403415--1||s__Sphingomonas sp012650175--1||s__Sphingomonas sp014841615--1||s__Sphingomonas sp017745215--1||s__Sphingomonas sp900114095--1||s__Sphingomonas trueperi--1||s__Sphingomonas trueperi_A--1||s__Sphingomonas xinjiangensis--1||s__Teredinibacter turnerae--1||s__Teredinibacter turnerae_B--1||s__Trinickia dinghuensis--1||s__Tropicibacter naphthalenivorans--1||s__Tropicibacter sp003667315--1||s__UBA2316 sp002344565--1||s__UBA2316 sp013359135--1||s__UBA2316 sp016785955--1||s__UBA4096 sp002381765--1||s__UBA4096 sp002381945--1||s__UBA4096 sp002422605--1||s__UBA4615 sp903898725--1||s__UBA6669 sp016794625--1||s__UBA6919 sp002450905--1||s__UBA6935 sp002722705--1||s__Undibacterium aquatile--1||s__Undibacterium macrobrachii--1||s__Undibacterium sp002482715--1||s__Undibacterium sp018139565--1||s__Undibacterium sp018139645--1||s__Undibacterium sp018139685--1||s__Undibacterium squillarum--1||s__Undibacterium terreum--1||s__Vallicoccus soli--1||s__Vibrio caribbeanicus--1||s__Virgisporangium aliadipatigenens--1||s__Virgisporangium aurantiacum--1||s__Virgisporangium ochraceum--1||s__Vogesella sp000335715--1||s__Vogesella sp017998615--1||s__Vogesella urethralis--1||s__WGGQ01 sp009296285--1||s__Yoonia maricola--1||s__Zoogloea oleivorans--1||s__Zoogloea sp012927165--1:heptad_counter=MCP-24H--62||MCP-28H--1||MCP-34H--12||MCP-36H--648||MCP-40H--3||MCP-44H--48||MCP-52H--18:lbd_counter=PAS_3--1:lca_tree=d__Bacteria:length_avg=122.74666666666667:length_max=155.0:length_min=38.0:length_std=27.524973099789655:length_sum=9206.0:mismatch_avg=11.32:mismatch_max=54.0:mismatch_min=0.0:mismatch_std=11.820915956644562:mismatch_sum=849.0:name=N1026948:qcovhsp_avg=99.11066666666667:qcovhsp_max=100.0:qcovhsp_min=95.4:qcovhsp_std=1.196229813106898:qcovhsp_sum=7433.3:qend_avg=122.62666666666667:qend_max=155.0:qend_min=38.0:qend_std=27.526288826802944:qend_sum=9197.0:qstart_avg=1.24:qstart_max=5.0:qstart_min=1.0:qstart_std=0.6746370395517394:qstart_sum=93.0:ref_name_counter=GB_GCA_001295905.1_protein.faa_LJHT01000060.1_1@PF00015_full_PFAM.1.133--1||GB_GCA_001601825.1_protein.faa_LUJK01000002.1_109@PF00015_full_PFAM.745.927--2||GB_GCA_002354135.1_protein.faa_DEKZ01000199.1_1@PF00015_full_PFAM.549.636--1||GB_GCA_004297345.1_protein.faa_SCTN01000388.1_3@PF00015_full_PFAM.290.492--2||GB_GCA_005792225.1_protein.faa_SXSP01000065.1_7@PF00015_full_PFAM.448.523--1||GB_GCA_014841595.1_protein.faa_JACYUE010000001.1_1483@PF00015_full_PFAM.392.563--1||GB_GCA_015075745.1_protein.faa_JABTTW010000002.1_628@PF00015_full_PFAM.401.580--3||GB_GCA_016124195.1_protein.faa_WGOE01000004.1_203@PF00015_full_PFAM.748.913--2||GB_GCA_016794625.1_protein.faa_JAEUGY010000118.1_8@PF00015_full_PFAM.304.488--1||GB_GCA_018970895.1_protein.faa_JAGWVM010000057.1_16@PF00015_full_PFAM.374.538--1||RS_GCF_000255655.1_protein.faa_NZ_JH636435.1_1435@PF00015_full_PFAM.385.566--1||RS_GCF_000494755.1_protein.faa_NC_022657.1_8145@PF00015_full_PFAM.760.930--1||RS_GCF_000730625.1_protein.faa_NZ_BBIT01000019.1_115@PF00015_full_PFAM.620.810--1||RS_GCF_000767615.3_protein.faa_NZ_CP009553.3_516@PF00015_full_PFAM.375.551--1||RS_GCF_000936425.1_protein.faa_NZ_AVFK01000022.1_95@PF00015_full_PFAM.399.559--5||RS_GCF_003001815.1_protein.faa_NZ_PVMZ01000005.1_441@PF00015_full_PFAM.624.805--4||RS_GCF_003319175.1_protein.faa_NZ_QOHK01000001.1_266@PF00015_full_PFAM.643.807--1||RS_GCF_003719535.1_protein.faa_NZ_JSAB01000057.1_7@PF00015_full_PFAM.370.538--2||RS_GCF_004209755.1_protein.faa_NZ_CP035913.1_5161@PF00015_full_PFAM.381.556--1||RS_GCF_004322755.1_protein.faa_NZ_CP036401.1_2238@PF00015_full_PFAM.381.558--4||RS_GCF_005222695.1_protein.faa_NZ_STGG01000042.1_84@PF00015_full_PFAM.369.537--2||RS_GCF_006438825.1_protein.faa_NZ_RCZP01000053.1_24@PF00015_full_PFAM.250.411--1||RS_GCF_008124835.1_protein.faa_NZ_VNHW01000003.1_110@PF00015_full_PFAM.762.928--1||RS_GCF_009296285.1_protein.faa_NZ_WGGQ01000003.1_114@PF00015_full_PFAM.636.811--1||RS_GCF_009674495.1_protein.faa_NZ_WKJN01000001.1_114@PF00015_full_PFAM.374.550--1||RS_GCF_009720745.1_protein.faa_NZ_WNKX01000004.1_119@PF00015_full_PFAM.376.540--2||RS_GCF_009727155.1_protein.faa_NZ_WNWM01000002.1_5135@PF00015_full_PFAM.376.553--4||RS_GCF_009833095.1_protein.faa_NZ_QRCB01000009.1_78@PF00015_full_PFAM.740.932--1||RS_GCF_013376875.1_protein.faa_NZ_CP035951.1_3565@PF00015_full_PFAM.394.561--3||RS_GCF_013409345.1_protein.faa_NZ_JACCBB010000001.1_2500@PF00015_full_PFAM.502.671--1||RS_GCF_014192225.1_protein.faa_NZ_JACHXS010000003.1_67@PF00015_full_PFAM.378.559--1||RS_GCF_014204895.1_protein.faa_NZ_JACHMF010000001.1_1282@PF00015_full_PFAM.605.785--2||RS_GCF_014842025.1_protein.faa_NZ_JACYUY010000001.1_39@PF00015_full_PFAM.376.546--1||RS_GCF_016428905.1_protein.faa_NZ_JAELTQ010000170.1_1@PF00015_full_PFAM.377.508--1||RS_GCF_017582745.1_protein.faa_NZ_JAFVIM010000005.1_263@PF00015_full_PFAM.371.538--1||RS_GCF_018524365.1_protein.faa_NZ_JAEKFT010000029.1_27@PF00015_full_PFAM.470.658--1||RS_GCF_900101465.1_protein.faa_NZ_FMZM01000001.1_381@PF00015_full_PFAM.379.567--2||RS_GCF_900104025.1_protein.faa_NZ_FNIQ01000003.1_478@PF00015_full_PFAM.499.685--2||RS_GCF_900110275.1_protein.faa_NZ_FODC01000001.1_627@PF00015_full_PFAM.530.685--1||RS_GCF_900110275.1_protein.faa_NZ_FODC01000003.1_455@PF00015_full_PFAM.374.546--1||RS_GCF_900129765.1_protein.faa_NZ_FQWU01000003.1_27@PF00015_full_PFAM.497.663--7||RS_GCF_902459685.1_protein.faa_NZ_CABPSF010000010.1_165@PF00015_full_PFAM.498.672--1||RS_GCF_902506325.1_protein.faa_NZ_LR732328.1_1059@PF00015_full_PFAM.747.926--1:scovhsp_avg=71.75733333333332:scovhsp_max=92.2:scovhsp_min=50.6:scovhsp_std=14.032290689049383:scovhsp_sum=5381.799999999999:send_avg=147.37333333333333:send_max=202.0:send_min=69.0:send_std=29.856310543656917:send_sum=11053.0:sstart_avg=25.96:sstart_max=74.0:sstart_min=1.0:sstart_std=21.77243484130608:sstart_sum=1947.0],(((GB_GCA_016794255.1_protein.faa_JAEUIL010000884.1_11@PF00015_full_PFAM.464.647:0.206303[&&NHX:Type=GTDB:gtdb_class=c__Planctomycetia:gtdb_domain=d__Bacteria:gtdb_family=f__PNKZ01:gtdb_genus=g__JAEUIL01:gtdb_order=o__Pirellulales:gtdb_phylum=p__Planctomycetota:gtdb_species=s__JAEUIL01 sp016794255:heptad=MCP-36H:species=d__Bacteria_p__Planctomycetota_c__Planctomycetia_o__Pirellulales_f__PNKZ01_g__JAEUIL01_s__JAEUIL01 sp016794255],((((455e7e19-555c-42b1-a8d5-b341bfde053d_5@MCPsignal.25.172:5e-09[&&NHX:Sample=rhiztom2:Type=capture:besthit=79.6:bitscore=197.0:capture_class=c__Gammaproteobacteria:capture_domain=d__Bacteria:capture_family=f__Pseudomonadaceae:capture_genus=g__Pseudomonas_E:capture_order=o__Pseudomonadales:capture_phylum=p__Proteobacteria:capture_species=s__Pseudomonas_E mendocina_C:evalue=4.63e-65:gapopen=0.0:heptad=MCP-36H:length=147.0:mismatch=30.0:qcovhsp=100.0:qend=147.0:qstart=1.0:ref_name=RS_GCF_002967765.1_protein.faa_NZ_PUHY01000010.1_118@PF00015_full_PFAM.381.556:scovhsp=84.0:send=159.0:sstart=13.0],((2b54417c-e1c4-4046-88ec-2c965e62bc11_4@MCPsignal.157.313:6e-09[&&NHX:Sample=rhiztom1:Type=capture:besthit=75.0:bitscore=192.0:capture_class=c__Gammaproteobacteria:capture_domain=d__Bacteria:capture_family=f__Pseudomonadaceae:capture_genus=g__Pseudomonas_E:capture_order=o__Pseudomonadales:capture_phylum=p__Proteobacteria:capture_species=s__Pseudomonas_E mendocina_C:evalue=8.84e-63:gapopen=1.0:heptad=MCP-36H:length=156.0:mismatch=38.0:qcovhsp=100.0:qend=156.0:qstart=1.0:ref_name=RS_GCF_002967765.1_protein.faa_NZ_PUHY01000010.1_118@PF00015_full_PFAM.381.556:scovhsp=88.6:send=159.0:sstart=5.0],43a408a3-ea2d-4adb-af47-6cc45167fc85_3@MCPsignal.63.150:0.0116204[&&NHX:Sample=rhiztom3:Type=capture:capture_class=c__Gammaproteobacteria:capture_domain=d__Bacteria:capture_family=f__Pseudomonadaceae:capture_genus=g__Pseudomonas_E:capture_order=o__Pseudomonadales:capture_phylum=p__Proteobacteria:capture_species=s__Pseudomonas_E mendocina_C:heptad=MCP-36H])0.793:0.0115673[&&NHX:Sample_counter=rhiztom1--1||rhiztom3--1:Type_counter=capture--2:besthit_avg=75.0:besthit_max=75.0:besthit_min=75.0:besthit_std=0:besthit_sum=75.0:bitscore_avg=192.0:bitscore_max=192.0:bitscore_min=192.0:bitscore_std=0:bitscore_sum=192.0:capture_class_counter=c__Gammaproteobacteria--2:capture_domain_counter=d__Bacteria--2:capture_family_counter=f__Pseudomonadaceae--2:capture_genus_counter=g__Pseudomonas_E--2:capture_order_counter=o__Pseudomonadales--2:capture_phylum_counter=p__Proteobacteria--2:capture_species_counter=s__Pseudomonas_E mendocina_C--2:evalue_avg=8.84e-63:evalue_max=8.84e-63:evalue_min=8.84e-63:evalue_std=0:evalue_sum=8.84e-63:gapopen_avg=1.0:gapopen_max=1.0:gapopen_min=1.0:gapopen_std=0:gapopen_sum=1.0:gtdb_class_counter=:gtdb_domain_counter=:gtdb_family_counter=:gtdb_genus_counter=:gtdb_order_counter=:gtdb_phylum_counter=:gtdb_species_counter=:heptad_counter=MCP-36H--2:lbd_counter=:length_avg=156.0:length_max=156.0:length_min=156.0:length_std=0:length_sum=156.0:mismatch_avg=38.0:mismatch_max=38.0:mismatch_min=38.0:mismatch_std=0:mismatch_sum=38.0:name=N1026953:qcovhsp_avg=100.0:qcovhsp_max=100.0:qcovhsp_min=100.0:qcovhsp_std=0:qcovhsp_sum=100.0:qend_avg=156.0:qend_max=156.0:qend_min=156.0:qend_std=0:qend_sum=156.0:qstart_avg=1.0:qstart_max=1.0:qstart_min=1.0:qstart_std=0:qstart_sum=1.0:ref_name_counter=RS_GCF_002967765.1_protein.faa_NZ_PUHY01000010.1_118@PF00015_full_PFAM.381.556--1:scovhsp_avg=88.6:scovhsp_max=88.6:scovhsp_min=88.6:scovhsp_std=0:scovhsp_sum=88.6:send_avg=159.0:send_max=159.0:send_min=159.0:send_std=0:send_sum=159.0:sstart_avg=5.0:sstart_max=5.0:sstart_min=5.0:sstart_std=0:sstart_sum=5.0],6a903527-b92c-4faa-a0a1-a9645d177c96_3@MCPsignal.656.773:0.00721945[&&NHX:Sample=rhizpot1:Type=capture:besthit=79.5:bitscore=155.0:capture_class=c__Bacilli:capture_domain=d__Bacteria:capture_family=f__DSM-18226:capture_genus=g__Mesobacillus:capture_order=o__Bacillales_B:capture_phylum=p__Firmicutes:capture_species=s__Mesobacillus boroniphilus:evalue=7.42e-49:gapopen=0.0:heptad=MCP-36H:length=117.0:mismatch=24.0:qcovhsp=100.0:qend=117.0:qstart=1.0:ref_name=RS_GCF_002967765.1_protein.faa_NZ_PUHY01000010.1_118@PF00015_full_PFAM.381.556:scovhsp=66.9:send=159.0:sstart=43.0])0:5e-09[&&NHX:Sample_counter=rhizpot1--1||rhiztom1--1||rhiztom3--1:Type_counter=capture--3:besthit_avg=77.25:besthit_max=79.5:besthit_min=75.0:besthit_std=3.181980515339464:besthit_sum=154.5:bitscore_avg=173.5:bitscore_max=192.0:bitscore_min=155.0:bitscore_std=26.16295090390226:bitscore_sum=347.0:capture_class_counter=c__Bacilli--1||c__Gammaproteobacteria--2:capture_domain_counter=d__Bacteria--3:capture_family_counter=f__DSM-18226--1||f__Pseudomonadaceae--2:capture_genus_counter=g__Mesobacillus--1||g__Pseudomonas_E--2:capture_order_counter=o__Bacillales_B--1||o__Pseudomonadales--2:capture_phylum_counter=p__Firmicutes--1||p__Proteobacteria--2:capture_species_counter=s__Mesobacillus boroniphilus--1||s__Pseudomonas_E mendocina_C--2:evalue_avg=3.7100000000000444e-49:evalue_max=7.42e-49:evalue_min=8.84e-63:evalue_std=5.246732316404121e-49:evalue_sum=7.420000000000089e-49:gapopen_avg=0.5:gapopen_max=1.0:gapopen_min=0.0:gapopen_std=0.7071067811865476:gapopen_sum=1.0:gtdb_class_counter=:gtdb_domain_counter=:gtdb_family_counter=:gtdb_genus_counter=:gtdb_order_counter=:gtdb_phylum_counter=:gtdb_species_counter=:heptad_counter=MCP-36H--3:lbd_counter=:length_avg=136.5:length_max=156.0:length_min=117.0:length_std=27.577164466275352:length_sum=273.0:mismatch_avg=31.0:mismatch_max=38.0:mismatch_min=24.0:mismatch_std=9.899494936611665:mismatch_sum=62.0:name=N1026955:qcovhsp_avg=100.0:qcovhsp_max=100.0:qcovhsp_min=100.0:qcovhsp_std=0.0:qcovhsp_sum=200.0:qend_avg=136.5:qend_max=156.0:qend_min=117.0:qend_std=27.577164466275352:qend_sum=273.0:qstart_avg=1.0:qstart_max=1.0:qstart_min=1.0:qstart_std=0.0:qstart_sum=2.0:ref_name_counter=RS_GCF_002967765.1_protein.faa_NZ_PUHY01000010.1_118@PF00015_full_PFAM.381.556--2:scovhsp_avg=77.75:scovhsp_max=88.6:scovhsp_min=66.9:scovhsp_std=15.344217151748074:scovhsp_sum=155.5:send_avg=159.0:send_max=159.0:send_min=159.0:send_std=0.0:send_sum=318.0:sstart_avg=24.0:sstart_max=43.0:sstart_min=5.0:sstart_std=26.870057685088806:sstart_sum=48.0])0.847:0.00572373[&&NHX:Sample_counter=rhizpot1--1||rhiztom1--1||rhiztom2--1||rhiztom3--1:Type_counter=capture--4:besthit_avg=78.03333333333333:besthit_max=79.6:besthit_min=75.0:besthit_std=2.627419519858472:besthit_sum=234.1:bitscore_avg=181.33333333333334:bitscore_max=197.0:bitscore_min=155.0:bitscore_std=22.941955743426348:bitscore_sum=544.0:capture_class_counter=c__Bacilli--1||c__Gammaproteobacteria--3:capture_domain_counter=d__Bacteria--4:capture_family_counter=f__DSM-18226--1||f__Pseudomonadaceae--3:capture_genus_counter=g__Mesobacillus--1||g__Pseudomonas_E--3:capture_order_counter=o__Bacillales_B--1||o__Pseudomonadales--3:capture_phylum_counter=p__Firmicutes--1||p__Proteobacteria--3:capture_species_counter=s__Mesobacillus boroniphilus--1||s__Pseudomonas_E mendocina_C--3:evalue_avg=2.473333333333363e-49:evalue_max=7.42e-49:evalue_min=4.63e-65:evalue_std=4.283938997386998e-49:evalue_sum=7.420000000000089e-49:gapopen_avg=0.3333333333333333:gapopen_max=1.0:gapopen_min=0.0:gapopen_std=0.5773502691896258:gapopen_sum=1.0:gtdb_class_counter=:gtdb_domain_counter=:gtdb_family_counter=:gtdb_genus_counter=:gtdb_order_counter=:gtdb_phylum_counter=:gtdb_species_counter=:heptad_counter=MCP-36H--4:lbd_counter=:length_avg=140.0:length_max=156.0:length_min=117.0:length_std=20.42057785666214:length_sum=420.0:mismatch_avg=30.666666666666668:mismatch_max=38.0:mismatch_min=24.0:mismatch_std=7.023769168568492:mismatch_sum=92.0:name=N1026956:qcovhsp_avg=100.0:qcovhsp_max=100.0:qcovhsp_min=100.0:qcovhsp_std=0.0:qcovhsp_sum=300.0:qend_avg=140.0:qend_max=156.0:qend_min=117.0:qend_std=20.42057785666214:qend_sum=420.0:qstart_avg=1.0:qstart_max=1.0:qstart_min=1.0:qstart_std=0.0:qstart_sum=3.0:ref_name_counter=RS_GCF_002967765.1_protein.faa_NZ_PUHY01000010.1_118@PF00015_full_PFAM.381.556--3:scovhsp_avg=79.83333333333333:scovhsp_max=88.6:scovhsp_min=66.9:scovhsp_std=11.434305109333634:scovhsp_sum=239.5:send_avg=159.0:send_max=159.0:send_min=159.0:send_std=0.0:send_sum=477.0:sstart_avg=20.333333333333332:sstart_max=43.0:sstart_min=5.0:sstart_std=20.033305601755625:sstart_sum=61.0],(54c3178a-4282-47bd-ab21-69a816ef5dda_1@MCPsignal.129.258:0.0064642[&&NHX:Sample=rhiztom1:Type=capture:besthit=79.7:bitscore=169.0:capture_class=c__Gammaproteobacteria:capture_domain=d__Bacteria:capture_family=f__Pseudomonadaceae:capture_genus=g__Pseudomonas_E:capture_order=o__Pseudomonadales:capture_phylum=p__Proteobacteria:capture_species=s__Pseudomonas_E mendocina_C:evalue=4.05e-54:gapopen=0.0:heptad=MCP-36H:length=128.0:mismatch=26.0:qcovhsp=99.2:qend=129.0:qstart=2.0:ref_name=RS_GCF_002967765.1_protein.faa_NZ_PUHY01000010.1_118@PF00015_full_PFAM.381.556:scovhsp=73.1:send=159.0:sstart=32.0],0b95df79-ecb4-4b32-a852-758492392b81_3@MCPsignal.71.217:5e-09[&&NHX:Sample=rhiztom3:Type=capture:besthit=80.1:bitscore=198.0:capture_class=c__Gammaproteobacteria:capture_domain=d__Bacteria:capture_family=f__Pseudomonadaceae:capture_genus=g__Pseudomonas_E:capture_order=o__Pseudomonadales:capture_phylum=p__Proteobacteria:capture_species=s__Pseudomonas_E mendocina_C:evalue=1.56e-65:gapopen=0.0:heptad=MCP-36H:length=146.0:mismatch=29.0:qcovhsp=100.0:qend=146.0:qstart=1.0:ref_name=RS_GCF_002967765.1_protein.faa_NZ_PUHY01000010.1_118@PF00015_full_PFAM.381.556:scovhsp=83.4:send=159.0:sstart=14.0])0:5e-09[&&NHX:Sample_counter=rhiztom1--1||rhiztom3--1:Type_counter=capture--2:besthit_avg=79.9:besthit_max=80.1:besthit_min=79.7:besthit_std=0.282842712474613:besthit_sum=159.8:bitscore_avg=183.5:bitscore_max=198.0:bitscore_min=169.0:bitscore_std=20.506096654409877:bitscore_sum=367.0:capture_class_counter=c__Gammaproteobacteria--2:capture_domain_counter=d__Bacteria--2:capture_family_counter=f__Pseudomonadaceae--2:capture_genus_counter=g__Pseudomonas_E--2:capture_order_counter=o__Pseudomonadales--2:capture_phylum_counter=p__Proteobacteria--2:capture_species_counter=s__Pseudomonas_E mendocina_C--2:evalue_avg=2.0250000000078e-54:evalue_max=4.05e-54:evalue_min=1.56e-65:evalue_std=2.863782463794487e-54:evalue_sum=4.0500000000156e-54:gapopen_avg=0.0:gapopen_max=0.0:gapopen_min=0.0:gapopen_std=0.0:gapopen_sum=0.0:gtdb_class_counter=:gtdb_domain_counter=:gtdb_family_counter=:gtdb_genus_counter=:gtdb_order_counter=:gtdb_phylum_counter=:gtdb_species_counter=:heptad_counter=MCP-36H--2:lbd_counter=:length_avg=137.0:length_max=146.0:length_min=128.0:length_std=12.727922061357855:length_sum=274.0:mismatch_avg=27.5:mismatch_max=29.0:mismatch_min=26.0:mismatch_std=2.1213203435596424:mismatch_sum=55.0:name=N1026959:qcovhsp_avg=99.6:qcovhsp_max=100.0:qcovhsp_min=99.2:qcovhsp_std=0.565685424949236:qcovhsp_sum=199.2:qend_avg=137.5:qend_max=146.0:qend_min=129.0:qend_std=12.020815280171307:qend_sum=275.0:qstart_avg=1.5:qstart_max=2.0:qstart_min=1.0:qstart_std=0.7071067811865476:qstart_sum=3.0:ref_name_counter=RS_GCF_002967765.1_protein.faa_NZ_PUHY01000010.1_118@PF00015_full_PFAM.381.556--2:scovhsp_avg=78.25:scovhsp_max=83.4:scovhsp_min=73.1:scovhsp_std=7.283199846221447:scovhsp_sum=156.5:send_avg=159.0:send_max=159.0:send_min=159.0:send_std=0.0:send_sum=318.0:sstart_avg=23.0:sstart_max=32.0:sstart_min=14.0:sstart_std=12.727922061357855:sstart_sum=46.0])0.964:0.127387[&&NHX:Sample_counter=rhizpot1--1||rhiztom1--2||rhiztom2--1||rhiztom3--2:Type_counter=capture--6:besthit_avg=78.78:besthit_max=80.1:besthit_min=75.0:besthit_std=2.125323504786976:besthit_sum=393.9:bitscore_avg=182.2:bitscore_max=198.0:bitscore_min=155.0:bitscore_std=19.227584351654787:bitscore_sum=911.0:capture_class_counter=c__Bacilli--1||c__Gammaproteobacteria--5:capture_domain_counter=d__Bacteria--6:capture_family_counter=f__DSM-18226--1||f__Pseudomonadaceae--5:capture_genus_counter=g__Mesobacillus--1||g__Pseudomonas_E--5:capture_order_counter=o__Bacillales_B--1||o__Pseudomonadales--5:capture_phylum_counter=p__Firmicutes--1||p__Proteobacteria--5:capture_species_counter=s__Mesobacillus boroniphilus--1||s__Pseudomonas_E mendocina_C--5:evalue_avg=1.4840081000000178e-49:evalue_max=7.42e-49:evalue_min=1.56e-65:evalue_std=3.3183203506183646e-49:evalue_sum=7.42004050000009e-49:gapopen_avg=0.2:gapopen_max=1.0:gapopen_min=0.0:gapopen_std=0.447213595499958:gapopen_sum=1.0:gtdb_class_counter=:gtdb_domain_counter=:gtdb_family_counter=:gtdb_genus_counter=:gtdb_order_counter=:gtdb_phylum_counter=:gtdb_species_counter=:heptad_counter=MCP-36H--6:lbd_counter=:length_avg=138.8:length_max=156.0:length_min=117.0:length_std=15.865055940651454:length_sum=694.0:mismatch_avg=29.4:mismatch_max=38.0:mismatch_min=24.0:mismatch_std=5.366563145999495:mismatch_sum=147.0:name=N1026960:qcovhsp_avg=99.84:qcovhsp_max=100.0:qcovhsp_min=99.2:qcovhsp_std=0.3577708763999651:qcovhsp_sum=499.2:qend_avg=139.0:qend_max=156.0:qend_min=117.0:qend_std=15.700318468107582:qend_sum=695.0:qstart_avg=1.2:qstart_max=2.0:qstart_min=1.0:qstart_std=0.44721359549995804:qstart_sum=6.0:ref_name_counter=RS_GCF_002967765.1_protein.faa_NZ_PUHY01000010.1_118@PF00015_full_PFAM.381.556--5:scovhsp_avg=79.2:scovhsp_max=88.6:scovhsp_min=66.9:scovhsp_std=8.909826036461093:scovhsp_sum=396.0:send_avg=159.0:send_max=159.0:send_min=159.0:send_std=0.0:send_sum=795.0:sstart_avg=21.4:sstart_max=43.0:sstart_min=5.0:sstart_std=15.59807680452946:sstart_sum=107.0],0c43a5d5-1061-4cfa-9b17-f417769fbf11_4@MCPsignal.84.164:0.117177[&&NHX:Sample=rhiztom1:Type=capture:capture_class=c__Actinomycetia:capture_domain=d__Bacteria:capture_family=f__Dermatophilaceae:capture_genus=g__JACYXE01:capture_order=o__Actinomycetales:capture_phylum=p__Actinobacteriota:capture_species=s__JACYXE01 sp014857905:heptad=MCP-36H])0.861:0.0607021[&&NHX:Sample_counter=rhizpot1--1||rhiztom1--3||rhiztom2--1||rhiztom3--2:Type_counter=capture--7:besthit_avg=78.78:besthit_max=80.1:besthit_min=75.0:besthit_std=2.125323504786976:besthit_sum=393.9:bitscore_avg=182.2:bitscore_max=198.0:bitscore_min=155.0:bitscore_std=19.227584351654787:bitscore_sum=911.0:capture_class_counter=c__Actinomycetia--1||c__Bacilli--1||c__Gammaproteobacteria--5:capture_domain_counter=d__Bacteria--7:capture_family_counter=f__DSM-18226--1||f__Dermatophilaceae--1||f__Pseudomonadaceae--5:capture_genus_counter=g__JACYXE01--1||g__Mesobacillus--1||g__Pseudomonas_E--5:capture_order_counter=o__Actinomycetales--1||o__Bacillales_B--1||o__Pseudomonadales--5:capture_phylum_counter=p__Actinobacteriota--1||p__Firmicutes--1||p__Proteobacteria--5:capture_species_counter=s__JACYXE01 sp014857905--1||s__Mesobacillus boroniphilus--1||s__Pseudomonas_E mendocina_C--5:evalue_avg=1.4840081000000178e-49:evalue_max=7.42e-49:evalue_min=1.56e-65:evalue_std=3.3183203506183646e-49:evalue_sum=7.42004050000009e-49:gapopen_avg=0.2:gapopen_max=1.0:gapopen_min=0.0:gapopen_std=0.447213595499958:gapopen_sum=1.0:gtdb_class_counter=:gtdb_domain_counter=:gtdb_family_counter=:gtdb_genus_counter=:gtdb_order_counter=:gtdb_phylum_counter=:gtdb_species_counter=:heptad_counter=MCP-36H--7:lbd_counter=:length_avg=138.8:length_max=156.0:length_min=117.0:length_std=15.865055940651454:length_sum=694.0:mismatch_avg=29.4:mismatch_max=38.0:mismatch_min=24.0:mismatch_std=5.366563145999495:mismatch_sum=147.0:name=N1026962:qcovhsp_avg=99.84:qcovhsp_max=100.0:qcovhsp_min=99.2:qcovhsp_std=0.3577708763999651:qcovhsp_sum=499.2:qend_avg=139.0:qend_max=156.0:qend_min=117.0:qend_std=15.700318468107582:qend_sum=695.0:qstart_avg=1.2:qstart_max=2.0:qstart_min=1.0:qstart_std=0.44721359549995804:qstart_sum=6.0:ref_name_counter=RS_GCF_002967765.1_protein.faa_NZ_PUHY01000010.1_118@PF00015_full_PFAM.381.556--5:scovhsp_avg=79.2:scovhsp_max=88.6:scovhsp_min=66.9:scovhsp_std=8.909826036461093:scovhsp_sum=396.0:send_avg=159.0:send_max=159.0:send_min=159.0:send_std=0.0:send_sum=795.0:sstart_avg=21.4:sstart_max=43.0:sstart_min=5.0:sstart_std=15.59807680452946:sstart_sum=107.0],(((((GB_GCA_016933425.1_protein.faa_JAFGAY010000184.1_3@PF00015_full_PFAM.619.797:0.208151[&&NHX:Type=GTDB:gtdb_class=c__Planctomycetia:gtdb_domain=d__Bacteria:gtdb_family=f__Thermoguttaceae:gtdb_genus=g__UBA11386:gtdb_order=o__Pirellulales:gtdb_phylum=p__Planctomycetota:gtdb_species=s__UBA11386 sp016933425:heptad=MCP-36H:species=d__Bacteria_p__Planctomycetota_c__Planctomycetia_o__Pirellulales_f__Thermoguttaceae_g__UBA11386_s__UBA11386 sp016933425],((GB_GCA_016929515.1_protein.faa_JAFGIR010000053.1_11@PF00015_full_PFAM.480.671:0.170341[&&NHX:Type=GTDB:gtdb_class=c__Planctomycetia:gtdb_domain=d__Bacteria:gtdb_family=f__Thermoguttaceae:gtdb_genus=g__UBA11386:gtdb_order=o__Pirellulales:gtdb_phylum=p__Planctomycetota:gtdb_species=s__UBA11386 sp016929515:heptad=MCP-36H:species=d__Bacteria_p__Planctomycetota_c__Planctomycetia_o__Pirellulales_f__Thermoguttaceae_g__UBA11386_s__UBA11386 sp016929515],(GB_GCA_016933425.1_protein.faa_JAFGAY010000108.1_1@PF00015_full_PFAM.613.793:0.0399933[&&NHX:Type=GTDB:gtdb_class=c__Planctomycetia:gtdb_domain=d__Bacteria:gtdb_family=f__Thermoguttaceae:gtdb_genus=g__UBA11386:gtdb_order=o__Pirellulales:gtdb_phylum=p__Planctomycetota:gtdb_species=s__UBA11386 sp016933425:heptad=MCP-36H:species=d__Bacteria_p__Planctomycetota_c__Planctomycetia_o__Pirellulales_f__Thermoguttaceae_g__UBA11386_s__UBA11386 sp016933425],GB_GCA_016929515.1_protein.faa_JAFGIR010000426.1_4@PF00015_full_PFAM.614.788:0.0230738[&&NHX:Type=GTDB:gtdb_class=c__Planctomycetia:gtdb_domain=d__Bacteria:gtdb_family=f__Thermoguttaceae:gtdb_genus=g__UBA11386:gtdb_order=o__Pirellulales:gtdb_phylum=p__Planctomycetota:gtdb_species=s__UBA11386 sp016929515:heptad=MCP-36H:species=d__Bacteria_p__Planctomycetota_c__Planctomycetia_o__Pirellulales_f__Thermoguttaceae_g__UBA11386_s__UBA11386 sp016929515])0.985:0.078857[&&NHX:Sample_counter=:Type_counter=GTDB--2:capture_class_counter=:capture_domain_counter=:capture_family_counter=:capture_genus_counter=:capture_order_counter=:capture_phylum_counter=:capture_species_counter=:evoltype=D:gtdb_class_counter=c__Planctomycetia--2:gtdb_domain_counter=d__Bacteria--2:gtdb_family_counter=f__Thermoguttaceae--2:gtdb_genus_counter=g__UBA11386--2:gtdb_order_counter=o__Pirellulales--2:gtdb_phylum_counter=p__Planctomycetota--2:gtdb_species_counter=s__UBA11386 sp016929515--1||s__UBA11386 sp016933425--1:heptad_counter=MCP-36H--2:lbd_counter=:lca=d__Bacteria:lca_tree=g__UBA11386:name=N1026967:ref_name_counter=])0.873:0.0337375[&&NHX:Sample_counter=:Type_counter=GTDB--3:capture_class_counter=:capture_domain_counter=:capture_family_counter=:capture_genus_counter=:capture_order_counter=:capture_phylum_counter=:capture_species_counter=:evoltype=D:gtdb_class_counter=c__Planctomycetia--3:gtdb_domain_counter=d__Bacteria--3:gtdb_family_counter=f__Thermoguttaceae--3:gtdb_genus_counter=g__UBA11386--3:gtdb_order_counter=o__Pirellulales--3:gtdb_phylum_counter=p__Planctomycetota--3:gtdb_species_counter=s__UBA11386 sp016929515--2||s__UBA11386 sp016933425--1:heptad_counter=MCP-36H--3:lbd_counter=:lca=d__Bacteria:lca_tree=g__UBA11386:name=N1026968:ref_name_counter=],(GB_GCA_012719125.1_protein.faa_JAAYAY010000305.1_20@PF00015_full_PFAM.1208.1387:0.195932[&&NHX:Type=GTDB:gtdb_class=c__Planctomycetia:gtdb_domain=d__Bacteria:gtdb_family=f__Thermoguttaceae:gtdb_genus=g__JAAYAY01:gtdb_order=o__Pirellulales:gtdb_phylum=p__Planctomycetota:gtdb_species=s__JAAYAY01 sp012719125:heptad=MCP-36H:species=d__Bacteria_p__Planctomycetota_c__Planctomycetia_o__Pirellulales_f__Thermoguttaceae_g__JAAYAY01_s__JAAYAY01 sp012719125],(GB_GCA_016933425.1_protein.faa_JAFGAY010000225.1_21@PF00015_full_PFAM.588.769:0.17418[&&NHX:Type=GTDB:gtdb_class=c__Planctomycetia:gtdb_domain=d__Bacteria:gtdb_family=f__Thermoguttaceae:gtdb_genus=g__UBA11386:gtdb_order=o__Pirellulales:gtdb_phylum=p__Planctomycetota:gtdb_species=s__UBA11386 sp016933425:heptad=MCP-36H:species=d__Bacteria_p__Planctomycetota_c__Planctomycetia_o__Pirellulales_f__Thermoguttaceae_g__UBA11386_s__UBA11386 sp016933425],GB_GCA_016936015.1_protein.faa_JAFGPV010000005.1_13@PF00015_full_PFAM.418.598:0.108313[&&NHX:Type=GTDB:gtdb_class=c__Planctomycetia:gtdb_domain=d__Bacteria:gtdb_family=f__Thermoguttaceae:gtdb_genus=g__JAFGPV01:gtdb_order=o__Pirellulales:gtdb_phylum=p__Planctomycetota:gtdb_species=s__JAFGPV01 sp016936015:heptad=MCP-36H:species=d__Bacteria_p__Planctomycetota_c__Planctomycetia_o__Pirellulales_f__Thermoguttaceae_g__JAFGPV01_s__JAFGPV01 sp016936015])0.814:0.0423877[&&NHX:Sample_counter=:Type_counter=GTDB--2:capture_class_counter=:capture_domain_counter=:capture_family_counter=:capture_genus_counter=:capture_order_counter=:capture_phylum_counter=:capture_species_counter=:evoltype=D:gtdb_class_counter=c__Planctomycetia--2:gtdb_domain_counter=d__Bacteria--2:gtdb_family_counter=f__Thermoguttaceae--2:gtdb_genus_counter=g__JAFGPV01--1||g__UBA11386--1:gtdb_order_counter=o__Pirellulales--2:gtdb_phylum_counter=p__Planctomycetota--2:gtdb_species_counter=s__JAFGPV01 sp016936015--1||s__UBA11386 sp016933425--1:heptad_counter=MCP-36H--2:lbd_counter=:lca=d__Bacteria:lca_tree=f__Thermoguttaceae:name=N1026972:ref_name_counter=])0.824:0.0214625[&&NHX:Sample_counter=:Type_counter=GTDB--3:capture_class_counter=:capture_domain_counter=:capture_family_counter=:capture_genus_counter=:capture_order_counter=:capture_phylum_counter=:capture_species_counter=:evoltype=D:gtdb_class_counter=c__Planctomycetia--3:gtdb_domain_counter=d__Bacteria--3:gtdb_family_counter=f__Thermoguttaceae--3:gtdb_genus_counter=g__JAAYAY01--1||g__JAFGPV01--1||g__UBA11386--1:gtdb_order_counter=o__Pirellulales--3:gtdb_phylum_counter=p__Planctomycetota--3:gtdb_species_counter=s__JAAYAY01 sp012719125--1||s__JAFGPV01 sp016936015--1||s__UBA11386 sp016933425--1:heptad_counter=MCP-36H--3:lbd_counter=:lca=d__Bacteria:lca_tree=f__Thermoguttaceae:name=N1026973:ref_name_counter=])0.601:0.0122285[&&NHX:Sample_counter=:Type_counter=GTDB--6:capture_class_counter=:capture_domain_counter=:capture_family_counter=:capture_genus_counter=:capture_order_counter=:capture_phylum_counter=:capture_species_counter=:evoltype=D:gtdb_class_counter=c__Planctomycetia--6:gtdb_domain_counter=d__Bacteria--6:gtdb_family_counter=f__Thermoguttaceae--6:gtdb_genus_counter=g__JAAYAY01--1||g__JAFGPV01--1||g__UBA11386--4:gtdb_order_counter=o__Pirellulales--6:gtdb_phylum_counter=p__Planctomycetota--6:gtdb_species_counter=s__JAAYAY01 sp012719125--1||s__JAFGPV01 sp016936015--1||s__UBA11386 sp016929515--2||s__UBA11386 sp016933425--2:heptad_counter=MCP-36H--6:lbd_counter=:lca=d__Bacteria:lca_tree=f__Thermoguttaceae:name=N1026974:ref_name_counter=])0.811:0.0224371[&&NHX:Sample_counter=:Type_counter=GTDB--7:capture_class_counter=:capture_domain_counter=:capture_family_counter=:capture_genus_counter=:capture_order_counter=:capture_phylum_counter=:capture_species_counter=:evoltype=D:gtdb_class_counter=c__Planctomycetia--7:gtdb_domain_counter=d__Bacteria--7:gtdb_family_counter=f__Thermoguttaceae--7:gtdb_genus_counter=g__JAAYAY01--1||g__JAFGPV01--1||g__UBA11386--5:gtdb_order_counter=o__Pirellulales--7:gtdb_phylum_counter=p__Planctomycetota--7:gtdb_species_counter=s__JAAYAY01 sp012719125--1||s__JAFGPV01 sp016936015--1||s__UBA11386 sp016929515--2||s__UBA11386 sp016933425--3:heptad_counter=MCP-36H--7:lbd_counter=:lca=d__Bacteria:lca_tree=f__Thermoguttaceae:name=N1026975:ref_name_counter=],(((GB_GCA_011367845.1_protein.faa_DSXL01000105.1_5@PF00015_full_PFAM.512.694:0.11597[&&NHX:Type=GTDB:gtdb_class=c__Planctomycetia:gtdb_domain=d__Bacteria:gtdb_family=f__Thermoguttaceae:gtdb_genus=g__DSXL01:gtdb_order=o__Pirellulales:gtdb_phylum=p__Planctomycetota:gtdb_species=s__DSXL01 sp011367845:heptad=MCP-36H:species=d__Bacteria_p__Planctomycetota_c__Planctomycetia_o__Pirellulales_f__Thermoguttaceae_g__DSXL01_s__DSXL01 sp011367845],((GB_GCA_016934075.1_protein.faa_JAFGTN010000484.1_10@PF00015_full_PFAM.931.1119:0.0128157[&&NHX:Type=GTDB:gtdb_class=c__Planctomycetia:gtdb_domain=d__Bacteria:gtdb_family=f__Thermoguttaceae:gtdb_genus=g__JAFGTN01:gtdb_order=o__Pirellulales:gtdb_phylum=p__Planctomycetota:gtdb_species=s__JAFGTN01 sp016934075:heptad=MCP-36H:species=d__Bacteria_p__Planctomycetota_c__Planctomycetia_o__Pirellulales_f__Thermoguttaceae_g__JAFGTN01_s__JAFGTN01 sp016934075],GB_GCA_016934075.1_protein.faa_JAFGTN010000218.1_3@PF00015_full_PFAM.753.934:0.0881714[&&NHX:Type=GTDB:gtdb_class=c__Planctomycetia:gtdb_domain=d__Bacteria:gtdb_family=f__Thermoguttaceae:gtdb_genus=g__JAFGTN01:gtdb_order=o__Pirellulales:gtdb_phylum=p__Planctomycetota:gtdb_species=s__JAFGTN01 sp016934075:heptad=MCP-36H:species=d__Bacteria_p__Planctomycetota_c__Planctomycetia_o__Pirellulales_f__Thermoguttaceae_g__JAFGTN01_s__JAFGTN01 sp016934075])0.326:0.0104787[&&NHX:Sample_counter=:Type_counter=GTDB--2:capture_class_counter=:capture_domain_counter=:capture_family_counter=:capture_genus_counter=:capture_order_counter=:capture_phylum_counter=:capture_species_counter=:evoltype=D:gtdb_class_counter=c__Planctomycetia--2:gtdb_domain_counter=d__Bacteria--2:gtdb_family_counter=f__Thermoguttaceae--2:gtdb_genus_counter=g__JAFGTN01--2:gtdb_order_counter=o__Pirellulales--2:gtdb_phylum_counter=p__Planctomycetota--2:gtdb_species_counter=s__JAFGTN01 sp016934075--2:heptad_counter=MCP-36H--2:lbd_counter=:lca=d__Bacteria:lca_tree=s__JAFGTN01 sp016934075:name=N1026979:ref_name_counter=],((GB_GCA_012719125.1_protein.faa_JAAYAY010000389.1_8@PF00015_full_PFAM.739.914:0.0220193[&&NHX:Type=GTDB:gtdb_class=c__Planctomycetia:gtdb_domain=d__Bacteria:gtdb_family=f__Thermoguttaceae:gtdb_genus=g__JAAYAY01:gtdb_order=o__Pirellulales:gtdb_phylum=p__Planctomycetota:gtdb_species=s__JAAYAY01 sp012719125:heptad=MCP-36H:species=d__Bacteria_p__Planctomycetota_c__Planctomycetia_o__Pirellulales_f__Thermoguttaceae_g__JAAYAY01_s__JAAYAY01 sp012719125],GB_GCA_012719125.1_protein.faa_JAAYAY010000057.1_43@PF00015_full_PFAM.679.864:0.0221314[&&NHX:Type=GTDB:gtdb_class=c__Planctomycetia:gtdb_domain=d__Bacteria:gtdb_family=f__Thermoguttaceae:gtdb_genus=g__JAAYAY01:gtdb_order=o__Pirellulales:gtdb_phylum=p__Planctomycetota:gtdb_species=s__JAAYAY01 sp012719125:heptad=MCP-36H:species=d__Bacteria_p__Planctomycetota_c__Planctomycetia_o__Pirellulales_f__Thermoguttaceae_g__JAAYAY01_s__JAAYAY01 sp012719125])0.822:0.0152552[&&NHX:Sample_counter=:Type_counter=GTDB--2:capture_class_counter=:capture_domain_counter=:capture_family_counter=:capture_genus_counter=:capture_order_counter=:capture_phylum_counter=:capture_species_counter=:evoltype=D:gtdb_class_counter=c__Planctomycetia--2:gtdb_domain_counter=d__Bacteria--2:gtdb_family_counter=f__Thermoguttaceae--2:gtdb_genus_counter=g__JAAYAY01--2:gtdb_order_counter=o__Pirellulales--2:gtdb_phylum_counter=p__Planctomycetota--2:gtdb_species_counter=s__JAAYAY01 sp012719125--2:heptad_counter=MCP-36H--2:lbd_counter=:lca=d__Bacteria:lca_tree=s__JAAYAY01 sp012719125:name=N1026982:ref_name_counter=],(GB_GCA_016934075.1_protein.faa_JAFGTN010000818.1_1@PF00015_full_PFAM.401.549:0.0336056[&&NHX:Type=GTDB:gtdb_class=c__Planctomycetia:gtdb_domain=d__Bacteria:gtdb_family=f__Thermoguttaceae:gtdb_genus=g__JAFGTN01:gtdb_order=o__Pirellulales:gtdb_phylum=p__Planctomycetota:gtdb_species=s__JAFGTN01 sp016934075:heptad=MCP-36H:species=d__Bacteria_p__Planctomycetota_c__Planctomycetia_o__Pirellulales_f__Thermoguttaceae_g__JAFGTN01_s__JAFGTN01 sp016934075],(GB_GCA_016931995.1_protein.faa_JAFGDS010000070.1_10@PF00015_full_PFAM.922.1123:0.0957198[&&NHX:Type=GTDB:gtdb_class=c__Planctomycetia:gtdb_domain=d__Bacteria:gtdb_family=f__Thermoguttaceae:gtdb_genus=g__JAFGDS01:gtdb_order=o__Pirellulales:gtdb_phylum=p__Planctomycetota:gtdb_species=s__JAFGDS01 sp016931995:heptad=MCP-36H:species=d__Bacteria_p__Planctomycetota_c__Planctomycetia_o__Pirellulales_f__Thermoguttaceae_g__JAFGDS01_s__JAFGDS01 sp016931995],GB_GCA_012719125.1_protein.faa_JAAYAY010000239.1_17@PF00015_full_PFAM.622.800:0.141738[&&NHX:Type=GTDB:gtdb_class=c__Planctomycetia:gtdb_domain=d__Bacteria:gtdb_family=f__Thermoguttaceae:gtdb_genus=g__JAAYAY01:gtdb_order=o__Pirellulales:gtdb_phylum=p__Planctomycetota:gtdb_species=s__JAAYAY01 sp012719125:heptad=MCP-36H:species=d__Bacteria_p__Planctomycetota_c__Planctomycetia_o__Pirellulales_f__Thermoguttaceae_g__JAAYAY01_s__JAAYAY01 sp012719125])0.115:0.0339862[&&NHX:Sample_counter=:Type_counter=GTDB--2:capture_class_counter=:capture_domain_counter=:capture_family_counter=:capture_genus_counter=:capture_order_counter=:capture_phylum_counter=:capture_species_counter=:evoltype=D:gtdb_class_counter=c__Planctomycetia--2:gtdb_domain_counter=d__Bacteria--2:gtdb_family_counter=f__Thermoguttaceae--2:gtdb_genus_counter=g__JAAYAY01--1||g__JAFGDS01--1:gtdb_order_counter=o__Pirellulales--2:gtdb_phylum_counter=p__Planctomycetota--2:gtdb_species_counter=s__JAAYAY01 sp012719125--1||s__JAFGDS01 sp016931995--1:heptad_counter=MCP-36H--2:lbd_counter=:lca=d__Bacteria:lca_tree=f__Thermoguttaceae:name=N1026986:ref_name_counter=])0.877:0.0224372[&&NHX:Sample_counter=:Type_counter=GTDB--3:capture_class_counter=:capture_domain_counter=:capture_family_counter=:capture_genus_counter=:capture_order_counter=:capture_phylum_counter=:capture_species_counter=:evoltype=D:gtdb_class_counter=c__Planctomycetia--3:gtdb_domain_counter=d__Bacteria--3:gtdb_family_counter=f__Thermoguttaceae--3:gtdb_genus_counter=g__JAAYAY01--1||g__JAFGDS01--1||g__JAFGTN01--1:gtdb_order_counter=o__Pirellulales--3:gtdb_phylum_counter=p__Planctomycetota--3:gtdb_species_counter=s__JAAYAY01 sp012719125--1||s__JAFGDS01 sp016931995--1||s__JAFGTN01 sp016934075--1:heptad_counter=MCP-36H--3:lbd_counter=:lca=d__Bacteria:lca_tree=f__Thermoguttaceae:name=N1026987:ref_name_counter=])0.75:0.00930092[&&NHX:Sample_counter=:Type_counter=GTDB--5:capture_class_counter=:capture_domain_counter=:capture_family_counter=:capture_genus_counter=:capture_order_counter=:capture_phylum_counter=:capture_species_counter=:evoltype=D:gtdb_class_counter=c__Planctomycetia--5:gtdb_domain_counter=d__Bacteria--5:gtdb_family_counter=f__Thermoguttaceae--5:gtdb_genus_counter=g__JAAYAY01--3||g__JAFGDS01--1||g__JAFGTN01--1:gtdb_order_counter=o__Pirellulales--5:gtdb_phylum_counter=p__Planctomycetota--5:gtdb_species_counter=s__JAAYAY01 sp012719125--3||s__JAFGDS01 sp016931995--1||s__JAFGTN01 sp016934075--1:heptad_counter=MCP-36H--5:lbd_counter=:lca=d__Bacteria:lca_tree=f__Thermoguttaceae:name=N1026988:ref_name_counter=])0.929:0.038353[&&NHX:Sample_counter=:Type_counter=GTDB--7:capture_class_counter=:capture_domain_counter=:capture_family_counter=:capture_genus_counter=:capture_order_counter=:capture_phylum_counter=:capture_species_counter=:evoltype=D:gtdb_class_counter=c__Planctomycetia--7:gtdb_domain_counter=d__Bacteria--7:gtdb_family_counter=f__Thermoguttaceae--7:gtdb_genus_counter=g__JAAYAY01--3||g__JAFGDS01--1||g__JAFGTN01--3:gtdb_order_counter=o__Pirellulales--7:gtdb_phylum_counter=p__Planctomycetota--7:gtdb_species_counter=s__JAAYAY01 sp012719125--3||s__JAFGDS01 sp016931995--1||s__JAFGTN01 sp016934075--3:heptad_counter=MCP-36H--7:lbd_counter=:lca=d__Bacteria:lca_tree=f__Thermoguttaceae:name=N1026989:ref_name_counter=])0.871:0.0233675[&&NHX:Sample_counter=:Type_counter=GTDB--8:capture_class_counter=:capture_domain_counter=:capture_family_counter=:capture_genus_counter=:capture_order_counter=:capture_phylum_counter=:capture_species_counter=:evoltype=D:gtdb_class_counter=c__Planctomycetia--8:gtdb_domain_counter=d__Bacteria--8:gtdb_family_counter=f__Thermoguttaceae--8:gtdb_genus_counter=g__DSXL01--1||g__JAAYAY01--3||g__JAFGDS01--1||g__JAFGTN01--3:gtdb_order_counter=o__Pirellulales--8:gtdb_phylum_counter=p__Planctomycetota--8:gtdb_species_counter=s__DSXL01 sp011367845--1||s__JAAYAY01 sp012719125--3||s__JAFGDS01 sp016931995--1||s__JAFGTN01 sp016934075--3:heptad_counter=MCP-36H--8:lbd_counter=:lca=d__Bacteria:lca_tree=f__Thermoguttaceae:name=N1026990:ref_name_counter=],((GB_GCA_016931075.1_protein.faa_JAFGFF010000395.1_9@PF00015_full_PFAM.760.958:0.0415038[&&NHX:Type=GTDB:gtdb_class=c__Planctomycetia:gtdb_domain=d__Bacteria:gtdb_family=f__Thermoguttaceae:gtdb_genus=g__JAFGFF01:gtdb_order=o__Pirellulales:gtdb_phylum=p__Planctomycetota:gtdb_species=s__JAFGFF01 sp016931075:heptad=MCP-36H:species=d__Bacteria_p__Planctomycetota_c__Planctomycetia_o__Pirellulales_f__Thermoguttaceae_g__JAFGFF01_s__JAFGFF01 sp016931075],(GB_GCA_012728855.1_protein.faa_JAAYEH010000568.1_4@PF00015_full_PFAM.342.543:0.0185969[&&NHX:Type=GTDB:gtdb_class=c__Planctomycetia:gtdb_domain=d__Bacteria:gtdb_family=f__Thermoguttaceae:gtdb_genus=g__JABWBD01:gtdb_order=o__Pirellulales:gtdb_phylum=p__Planctomycetota:gtdb_species=s__JABWBD01 sp012728855:heptad=MCP-36H:species=d__Bacteria_p__Planctomycetota_c__Planctomycetia_o__Pirellulales_f__Thermoguttaceae_g__JABWBD01_s__JABWBD01 sp012728855],08ef247a-ffdf-423f-81de-61ede91e85e2_2@MCPsignal.121.271:0.0385377[&&NHX:Sample=rhiztom3:Type=capture:besthit=96.6:bitscore=238.0:capture_class=c__Planctomycetia:capture_domain=d__Bacteria:capture_family=f__Thermoguttaceae:capture_genus=g__JABWBD01:capture_order=o__Pirellulales:capture_phylum=p__Planctomycetota:capture_species=s__JABWBD01 sp012728855:evalue=1.29e-80:gapopen=0.0:heptad=MCP-36H:length=145.0:mismatch=5.0:qcovhsp=96.7:qend=145.0:qstart=1.0:ref_name=GB_GCA_012728855.1_protein.faa_JAAYEH010000568.1_4@PF00015_full_PFAM.342.543:scovhsp=72.1:send=151.0:sstart=7.0])0.996:0.0903371[&&NHX:Sample_counter=rhiztom3--1:Type_counter=GTDB--1||capture--1:besthit_avg=96.6:besthit_max=96.6:besthit_min=96.6:besthit_std=0:besthit_sum=96.6:bitscore_avg=238.0:bitscore_max=238.0:bitscore_min=238.0:bitscore_std=0:bitscore_sum=238.0:capture_class_counter=c__Planctomycetia--1:capture_domain_counter=d__Bacteria--1:capture_family_counter=f__Thermoguttaceae--1:capture_genus_counter=g__JABWBD01--1:capture_order_counter=o__Pirellulales--1:capture_phylum_counter=p__Planctomycetota--1:capture_species_counter=s__JABWBD01 sp012728855--1:evalue_avg=1.29e-80:evalue_max=1.29e-80:evalue_min=1.29e-80:evalue_std=0:evalue_sum=1.29e-80:gapopen_avg=0.0:gapopen_max=0.0:gapopen_min=0.0:gapopen_std=0:gapopen_sum=0.0:gtdb_class_counter=c__Planctomycetia--1:gtdb_domain_counter=d__Bacteria--1:gtdb_family_counter=f__Thermoguttaceae--1:gtdb_genus_counter=g__JABWBD01--1:gtdb_order_counter=o__Pirellulales--1:gtdb_phylum_counter=p__Planctomycetota--1:gtdb_species_counter=s__JABWBD01 sp012728855--1:heptad_counter=MCP-36H--2:lbd_counter=:lca_tree=s__JABWBD01 sp012728855:length_avg=145.0:length_max=145.0:length_min=145.0:length_std=0:length_sum=145.0:mismatch_avg=5.0:mismatch_max=5.0:mismatch_min=5.0:mismatch_std=0:mismatch_sum=5.0:name=N1026994:qcovhsp_avg=96.7:qcovhsp_max=96.7:qcovhsp_min=96.7:qcovhsp_std=0:qcovhsp_sum=96.7:qend_avg=145.0:qend_max=145.0:qend_min=145.0:qend_std=0:qend_sum=145.0:qstart_avg=1.0:qstart_max=1.0:qstart_min=1.0:qstart_std=0:qstart_sum=1.0:ref_name_counter=GB_GCA_012728855.1_protein.faa_JAAYEH010000568.1_4@PF00015_full_PFAM.342.543--1:scovhsp_avg=72.1:scovhsp_max=72.1:scovhsp_min=72.1:scovhsp_std=0:scovhsp_sum=72.1:send_avg=151.0:send_max=151.0:send_min=151.0:send_std=0:send_sum=151.0:sstart_avg=7.0:sstart_max=7.0:sstart_min=7.0:sstart_std=0:sstart_sum=7.0])0.985:0.0499654[&&NHX:Sample_counter=rhiztom3--1:Type_counter=GTDB--2||capture--1:besthit_avg=96.6:besthit_max=96.6:besthit_min=96.6:besthit_std=0:besthit_sum=96.6:bitscore_avg=238.0:bitscore_max=238.0:bitscore_min=238.0:bitscore_std=0:bitscore_sum=238.0:capture_class_counter=c__Planctomycetia--1:capture_domain_counter=d__Bacteria--1:capture_family_counter=f__Thermoguttaceae--1:capture_genus_counter=g__JABWBD01--1:capture_order_counter=o__Pirellulales--1:capture_phylum_counter=p__Planctomycetota--1:capture_species_counter=s__JABWBD01 sp012728855--1:evalue_avg=1.29e-80:evalue_max=1.29e-80:evalue_min=1.29e-80:evalue_std=0:evalue_sum=1.29e-80:gapopen_avg=0.0:gapopen_max=0.0:gapopen_min=0.0:gapopen_std=0:gapopen_sum=0.0:gtdb_class_counter=c__Planctomycetia--2:gtdb_domain_counter=d__Bacteria--2:gtdb_family_counter=f__Thermoguttaceae--2:gtdb_genus_counter=g__JABWBD01--1||g__JAFGFF01--1:gtdb_order_counter=o__Pirellulales--2:gtdb_phylum_counter=p__Planctomycetota--2:gtdb_species_counter=s__JABWBD01 sp012728855--1||s__JAFGFF01 sp016931075--1:heptad_counter=MCP-36H--3:lbd_counter=:lca_tree=f__Thermoguttaceae:length_avg=145.0:length_max=145.0:length_min=145.0:length_std=0:length_sum=145.0:mismatch_avg=5.0:mismatch_max=5.0:mismatch_min=5.0:mismatch_std=0:mismatch_sum=5.0:name=N1026995:qcovhsp_avg=96.7:qcovhsp_max=96.7:qcovhsp_min=96.7:qcovhsp_std=0:qcovhsp_sum=96.7:qend_avg=145.0:qend_max=145.0:qend_min=145.0:qend_std=0:qend_sum=145.0:qstart_avg=1.0:qstart_max=1.0:qstart_min=1.0:qstart_std=0:qstart_sum=1.0:ref_name_counter=GB_GCA_012728855.1_protein.faa_JAAYEH010000568.1_4@PF00015_full_PFAM.342.543--1:scovhsp_avg=72.1:scovhsp_max=72.1:scovhsp_min=72.1:scovhsp_std=0:scovhsp_sum=72.1:send_avg=151.0:send_max=151.0:send_min=151.0:send_std=0:send_sum=151.0:sstart_avg=7.0:sstart_max=7.0:sstart_min=7.0:sstart_std=0:sstart_sum=7.0],((((GB_GCA_012728855.1_protein.faa_JAAYEH010000058.1_21@PF00015_full_PFAM.613.791:0.0756597[&&NHX:Type=GTDB:gtdb_class=c__Planctomycetia:gtdb_domain=d__Bacteria:gtdb_family=f__Thermoguttaceae:gtdb_genus=g__JABWBD01:gtdb_order=o__Pirellulales:gtdb_phylum=p__Planctomycetota:gtdb_species=s__JABWBD01 sp012728855:heptad=MCP-36H:species=d__Bacteria_p__Planctomycetota_c__Planctomycetia_o__Pirellulales_f__Thermoguttaceae_g__JABWBD01_s__JABWBD01 sp012728855],(GB_GCA_016935315.1_protein.faa_JAFGRD010000021.1_3@PF00015_full_PFAM.1154.1321:0.145569[&&NHX:Type=GTDB:gtdb_class=c__Planctomycetia:gtdb_domain=d__Bacteria:gtdb_family=f__Thermoguttaceae:gtdb_genus=g__JAFGRD01:gtdb_order=o__Pirellulales:gtdb_phylum=p__Planctomycetota:gtdb_species=s__JAFGRD01 sp016935315:heptad=MCP-36H:species=d__Bacteria_p__Planctomycetota_c__Planctomycetia_o__Pirellulales_f__Thermoguttaceae_g__JAFGRD01_s__JAFGRD01 sp016935315],GB_GCA_016935315.1_protein.faa_JAFGRD010000128.1_43@PF00015_full_PFAM.497.679:0.0796659[&&NHX:Type=GTDB:gtdb_class=c__Planctomycetia:gtdb_domain=d__Bacteria:gtdb_family=f__Thermoguttaceae:gtdb_genus=g__JAFGRD01:gtdb_order=o__Pirellulales:gtdb_phylum=p__Planctomycetota:gtdb_species=s__JAFGRD01 sp016935315:heptad=MCP-36H:species=d__Bacteria_p__Planctomycetota_c__Planctomycetia_o__Pirellulales_f__Thermoguttaceae_g__JAFGRD01_s__JAFGRD01 sp016935315])0.865:0.0273452[&&NHX:Sample_counter=:Type_counter=GTDB--2:capture_class_counter=:capture_domain_counter=:capture_family_counter=:capture_genus_counter=:capture_order_counter=:capture_phylum_counter=:capture_species_counter=:evoltype=D:gtdb_class_counter=c__Planctomycetia--2:gtdb_domain_counter=d__Bacteria--2:gtdb_family_counter=f__Thermoguttaceae--2:gtdb_genus_counter=g__JAFGRD01--2:gtdb_order_counter=o__Pirellulales--2:gtdb_phylum_counter=p__Planctomycetota--2:gtdb_species_counter=s__JAFGRD01 sp016935315--2:heptad_counter=MCP-36H--2:lbd_counter=:lca=d__Bacteria:lca_tree=s__JAFGRD01 sp016935315:name=N1026999:ref_name_counter=])0.821:0.01499[&&NHX:Sample_counter=:Type_counter=GTDB--3:capture_class_counter=:capture_domain_counter=:capture_family_counter=:capture_genus_counter=:capture_order_counter=:capture_phylum_counter=:capture_species_counter=:evoltype=D:gtdb_class_counter=c__Planctomycetia--3:gtdb_domain_counter=d__Bacteria--3:gtdb_family_counter=f__Thermoguttaceae--3:gtdb_genus_counter=g__JABWBD01--1||g__JAFGRD01--2:gtdb_order_counter=o__Pirellulales--3:gtdb_phylum_counter=p__Planctomycetota--3:gtdb_species_counter=s__JABWBD01 sp012728855--1||s__JAFGRD01 sp016935315--2:heptad_counter=MCP-36H--3:lbd_counter=:lca=d__Bacteria:lca_tree=f__Thermoguttaceae:name=N1027000:ref_name_counter=],((GB_GCA_012728855.1_protein.faa_JAAYEH010000487.1_4@PF00015_full_PFAM.676.857:0.0695783[&&NHX:Type=GTDB:gtdb_class=c__Planctomycetia:gtdb_domain=d__Bacteria:gtdb_family=f__Thermoguttaceae:gtdb_genus=g__JABWBD01:gtdb_order=o__Pirellulales:gtdb_phylum=p__Planctomycetota:gtdb_species=s__JABWBD01 sp012728855:heptad=MCP-36H:species=d__Bacteria_p__Planctomycetota_c__Planctomycetia_o__Pirellulales_f__Thermoguttaceae_g__JABWBD01_s__JABWBD01 sp012728855],((GB_GCA_011332595.1_protein.faa_DSXM01000762.1_2@PF00015_full_PFAM.632.815:0[&&NHX:Type=GTDB:gtdb_class=c__Planctomycetia:gtdb_domain=d__Bacteria:gtdb_family=f__Thermoguttaceae:gtdb_genus=g__DSXM01:gtdb_order=o__Pirellulales:gtdb_phylum=p__Planctomycetota:gtdb_species=s__DSXM01 sp011332595:heptad=MCP-36H:species=d__Bacteria_p__Planctomycetota_c__Planctomycetia_o__Pirellulales_f__Thermoguttaceae_g__DSXM01_s__DSXM01 sp011332595],GB_GCA_011332595.1_protein.faa_DSXM01000215.1_2@PF00015_full_PFAM.632.815:0[&&NHX:Type=GTDB:gtdb_class=c__Planctomycetia:gtdb_domain=d__Bacteria:gtdb_family=f__Thermoguttaceae:gtdb_genus=g__DSXM01:gtdb_order=o__Pirellulales:gtdb_phylum=p__Planctomycetota:gtdb_species=s__DSXM01 sp011332595:heptad=MCP-36H:species=d__Bacteria_p__Planctomycetota_c__Planctomycetia_o__Pirellulales_f__Thermoguttaceae_g__DSXM01_s__DSXM01 sp011332595]):0.076416[&&NHX:Sample_counter=:Type_counter=GTDB--2:capture_class_counter=:capture_domain_counter=:capture_family_counter=:capture_genus_counter=:capture_order_counter=:capture_phylum_counter=:capture_species_counter=:evoltype=D:gtdb_class_counter=c__Planctomycetia--2:gtdb_domain_counter=d__Bacteria--2:gtdb_family_counter=f__Thermoguttaceae--2:gtdb_genus_counter=g__DSXM01--2:gtdb_order_counter=o__Pirellulales--2:gtdb_phylum_counter=p__Planctomycetota--2:gtdb_species_counter=s__DSXM01 sp011332595--2:heptad_counter=MCP-36H--2:lbd_counter=:lca=d__Bacteria:lca_tree=s__DSXM01 sp011332595:name=N1027004:ref_name_counter=],GB_GCA_012728855.1_protein.faa_JAAYEH010000454.1_45@PF00015_full_PFAM.629.809:0.102671[&&NHX:Type=GTDB:gtdb_class=c__Planctomycetia:gtdb_domain=d__Bacteria:gtdb_family=f__Thermoguttaceae:gtdb_genus=g__JABWBD01:gtdb_order=o__Pirellulales:gtdb_phylum=p__Planctomycetota:gtdb_species=s__JABWBD01 sp012728855:heptad=MCP-36H:species=d__Bacteria_p__Planctomycetota_c__Planctomycetia_o__Pirellulales_f__Thermoguttaceae_g__JABWBD01_s__JABWBD01 sp012728855])0.819:0.015429[&&NHX:Sample_counter=:Type_counter=GTDB--3:capture_class_counter=:capture_domain_counter=:capture_family_counter=:capture_genus_counter=:capture_order_counter=:capture_phylum_counter=:capture_species_counter=:evoltype=D:gtdb_class_counter=c__Planctomycetia--3:gtdb_domain_counter=d__Bacteria--3:gtdb_family_counter=f__Thermoguttaceae--3:gtdb_genus_counter=g__DSXM01--2||g__JABWBD01--1:gtdb_order_counter=o__Pirellulales--3:gtdb_phylum_counter=p__Planctomycetota--3:gtdb_species_counter=s__DSXM01 sp011332595--2||s__JABWBD01 sp012728855--1:heptad_counter=MCP-36H--3:lbd_counter=:lca=d__Bacteria:lca_tree=f__Thermoguttaceae:name=N1027006:ref_name_counter=])0.964:0.0317413[&&NHX:Sample_counter=:Type_counter=GTDB--4:capture_class_counter=:capture_domain_counter=:capture_family_counter=:capture_genus_counter=:capture_order_counter=:capture_phylum_counter=:capture_species_counter=:evoltype=D:gtdb_class_counter=c__Planctomycetia--4:gtdb_domain_counter=d__Bacteria--4:gtdb_family_counter=f__Thermoguttaceae--4:gtdb_genus_counter=g__DSXM01--2||g__JABWBD01--2:gtdb_order_counter=o__Pirellulales--4:gtdb_phylum_counter=p__Planctomycetota--4:gtdb_species_counter=s__DSXM01 sp011332595--2||s__JABWBD01 sp012728855--2:heptad_counter=MCP-36H--4:lbd_counter=:lca=d__Bacteria:lca_tree=f__Thermoguttaceae:name=N1027007:ref_name_counter=],GB_GCA_007119795.1_protein.faa_SKOZ01000008.1_25@PF00015_full_PFAM.576.748:0.054555[&&NHX:Type=GTDB:gtdb_class=c__Planctomycetia:gtdb_domain=d__Bacteria:gtdb_family=f__Thermoguttaceae:gtdb_genus=g__SKOZ01:gtdb_order=o__Pirellulales:gtdb_phylum=p__Planctomycetota:gtdb_species=s__SKOZ01 sp007119795:heptad=MCP-36H:species=d__Bacteria_p__Planctomycetota_c__Planctomycetia_o__Pirellulales_f__Thermoguttaceae_g__SKOZ01_s__SKOZ01 sp007119795])0.861:0.0159835[&&NHX:Sample_counter=:Type_counter=GTDB--5:capture_class_counter=:capture_domain_counter=:capture_family_counter=:capture_genus_counter=:capture_order_counter=:capture_phylum_counter=:capture_species_counter=:evoltype=D:gtdb_class_counter=c__Planctomycetia--5:gtdb_domain_counter=d__Bacteria--5:gtdb_family_counter=f__Thermoguttaceae--5:gtdb_genus_counter=g__DSXM01--2||g__JABWBD01--2||g__SKOZ01--1:gtdb_order_counter=o__Pirellulales--5:gtdb_phylum_counter=p__Planctomycetota--5:gtdb_species_counter=s__DSXM01 sp011332595--2||s__JABWBD01 sp012728855--2||s__SKOZ01 sp007119795--1:heptad_counter=MCP-36H--5:lbd_counter=:lca=d__Bacteria:lca_tree=f__Thermoguttaceae:name=N1027009:ref_name_counter=])0.242:0.0109191[&&NHX:Sample_counter=:Type_counter=GTDB--8:capture_class_counter=:capture_domain_counter=:capture_family_counter=:capture_genus_counter=:capture_order_counter=:capture_phylum_counter=:capture_species_counter=:evoltype=D:gtdb_class_counter=c__Planctomycetia--8:gtdb_domain_counter=d__Bacteria--8:gtdb_family_counter=f__Thermoguttaceae--8:gtdb_genus_counter=g__DSXM01--2||g__JABWBD01--3||g__JAFGRD01--2||g__SKOZ01--1:gtdb_order_counter=o__Pirellulales--8:gtdb_phylum_counter=p__Planctomycetota--8:gtdb_species_counter=s__DSXM01 sp011332595--2||s__JABWBD01 sp012728855--3||s__JAFGRD01 sp016935315--2||s__SKOZ01 sp007119795--1:heptad_counter=MCP-36H--8:lbd_counter=:lca=d__Bacteria:lca_tree=f__Thermoguttaceae:name=N1027010:ref_name_counter=],GB_GCA_016929515.1_protein.faa_JAFGIR010000035.1_4@PF00015_full_PFAM.639.837:0.189743[&&NHX:Type=GTDB:gtdb_class=c__Planctomycetia:gtdb_domain=d__Bacteria:gtdb_family=f__Thermoguttaceae:gtdb_genus=g__UBA11386:gtdb_order=o__Pirellulales:gtdb_phylum=p__Planctomycetota:gtdb_species=s__UBA11386 sp016929515:heptad=MCP-36H:species=d__Bacteria_p__Planctomycetota_c__Planctomycetia_o__Pirellulales_f__Thermoguttaceae_g__UBA11386_s__UBA11386 sp016929515])0.869:0.0237159[&&NHX:Sample_counter=:Type_counter=GTDB--9:capture_class_counter=:capture_domain_counter=:capture_family_counter=:capture_genus_counter=:capture_order_counter=:capture_phylum_counter=:capture_species_counter=:evoltype=D:gtdb_class_counter=c__Planctomycetia--9:gtdb_domain_counter=d__Bacteria--9:gtdb_family_counter=f__Thermoguttaceae--9:gtdb_genus_counter=g__DSXM01--2||g__JABWBD01--3||g__JAFGRD01--2||g__SKOZ01--1||g__UBA11386--1:gtdb_order_counter=o__Pirellulales--9:gtdb_phylum_counter=p__Planctomycetota--9:gtdb_species_counter=s__DSXM01 sp011332595--2||s__JABWBD01 sp012728855--3||s__JAFGRD01 sp016935315--2||s__SKOZ01 sp007119795--1||s__UBA11386 sp016929515--1:heptad_counter=MCP-36H--9:lbd_counter=:lca=d__Bacteria:lca_tree=f__Thermoguttaceae:name=N1027012:ref_name_counter=],GB_GCA_016934075.1_protein.faa_JAFGTN010000580.1_34@PF00015_full_PFAM.555.734:0.0711903[&&NHX:Type=GTDB:gtdb_class=c__Planctomycetia:gtdb_domain=d__Bacteria:gtdb_family=f__Thermoguttaceae:gtdb_genus=g__JAFGTN01:gtdb_order=o__Pirellulales:gtdb_phylum=p__Planctomycetota:gtdb_species=s__JAFGTN01 sp016934075:heptad=MCP-36H:species=d__Bacteria_p__Planctomycetota_c__Planctomycetia_o__Pirellulales_f__Thermoguttaceae_g__JAFGTN01_s__JAFGTN01 sp016934075])0.815:0.0138242[&&NHX:Sample_counter=:Type_counter=GTDB--10:capture_class_counter=:capture_domain_counter=:capture_family_counter=:capture_genus_counter=:capture_order_counter=:capture_phylum_counter=:capture_species_counter=:evoltype=D:gtdb_class_counter=c__Planctomycetia--10:gtdb_domain_counter=d__Bacteria--10:gtdb_family_counter=f__Thermoguttaceae--10:gtdb_genus_counter=g__DSXM01--2||g__JABWBD01--3||g__JAFGRD01--2||g__JAFGTN01--1||g__SKOZ01--1||g__UBA11386--1:gtdb_order_counter=o__Pirellulales--10:gtdb_phylum_counter=p__Planctomycetota--10:gtdb_species_counter=s__DSXM01 sp011332595--2||s__JABWBD01 sp012728855--3||s__JAFGRD01 sp016935315--2||s__JAFGTN01 sp016934075--1||s__SKOZ01 sp007119795--1||s__UBA11386 sp016929515--1:heptad_counter=MCP-36H--10:lbd_counter=:lca=d__Bacteria:lca_tree=f__Thermoguttaceae:name=N1027014:ref_name_counter=])0.834:0.00877224[&&NHX:Sample_counter=rhiztom3--1:Type_counter=GTDB--12||capture--1:besthit_avg=96.6:besthit_max=96.6:besthit_min=96.6:besthit_std=0:besthit_sum=96.6:bitscore_avg=238.0:bitscore_max=238.0:bitscore_min=238.0:bitscore_std=0:bitscore_sum=238.0:capture_class_counter=c__Planctomycetia--1:capture_domain_counter=d__Bacteria--1:capture_family_counter=f__Thermoguttaceae--1:capture_genus_counter=g__JABWBD01--1:capture_order_counter=o__Pirellulales--1:capture_phylum_counter=p__Planctomycetota--1:capture_species_counter=s__JABWBD01 sp012728855--1:evalue_avg=1.29e-80:evalue_max=1.29e-80:evalue_min=1.29e-80:evalue_std=0:evalue_sum=1.29e-80:evoltype=D:gapopen_avg=0.0:gapopen_max=0.0:gapopen_min=0.0:gapopen_std=0:gapopen_sum=0.0:gtdb_class_counter=c__Planctomycetia--12:gtdb_domain_counter=d__Bacteria--12:gtdb_family_counter=f__Thermoguttaceae--12:gtdb_genus_counter=g__DSXM01--2||g__JABWBD01--4||g__JAFGFF01--1||g__JAFGRD01--2||g__JAFGTN01--1||g__SKOZ01--1||g__UBA11386--1:gtdb_order_counter=o__Pirellulales--12:gtdb_phylum_counter=p__Planctomycetota--12:gtdb_species_counter=s__DSXM01 sp011332595--2||s__JABWBD01 sp012728855--4||s__JAFGFF01 sp016931075--1||s__JAFGRD01 sp016935315--2||s__JAFGTN01 sp016934075--1||s__SKOZ01 sp007119795--1||s__UBA11386 sp016929515--1:heptad_counter=MCP-36H--13:lbd_counter=:lca=d__Bacteria:lca_tree=f__Thermoguttaceae:length_avg=145.0:length_max=145.0:length_min=145.0:length_std=0:length_sum=145.0:mismatch_avg=5.0:mismatch_max=5.0:mismatch_min=5.0:mismatch_std=0:mismatch_sum=5.0:name=N1027015:qcovhsp_avg=96.7:qcovhsp_max=96.7:qcovhsp_min=96.7:qcovhsp_std=0:qcovhsp_sum=96.7:qend_avg=145.0:qend_max=145.0:qend_min=145.0:qend_std=0:qend_sum=145.0:qstart_avg=1.0:qstart_max=1.0:qstart_min=1.0:qstart_std=0:qstart_sum=1.0:ref_name_counter=GB_GCA_012728855.1_protein.faa_JAAYEH010000568.1_4@PF00015_full_PFAM.342.543--1:scovhsp_avg=72.1:scovhsp_max=72.1:scovhsp_min=72.1:scovhsp_std=0:scovhsp_sum=72.1:send_avg=151.0:send_max=151.0:send_min=151.0:send_std=0:send_sum=151.0:sstart_avg=7.0:sstart_max=7.0:sstart_min=7.0:sstart_std=0:sstart_sum=7.0])0.85:0.0133009[&&NHX:Sample_counter=rhiztom3--1:Type_counter=GTDB--20||capture--1:besthit_avg=96.6:besthit_max=96.6:besthit_min=96.6:besthit_std=0:besthit_sum=96.6:bitscore_avg=238.0:bitscore_max=238.0:bitscore_min=238.0:bitscore_std=0:bitscore_sum=238.0:capture_class_counter=c__Planctomycetia--1:capture_domain_counter=d__Bacteria--1:capture_family_counter=f__Thermoguttaceae--1:capture_genus_counter=g__JABWBD01--1:capture_order_counter=o__Pirellulales--1:capture_phylum_counter=p__Planctomycetota--1:capture_species_counter=s__JABWBD01 sp012728855--1:evalue_avg=1.29e-80:evalue_max=1.29e-80:evalue_min=1.29e-80:evalue_std=0:evalue_sum=1.29e-80:evoltype=D:gapopen_avg=0.0:gapopen_max=0.0:gapopen_min=0.0:gapopen_std=0:gapopen_sum=0.0:gtdb_class_counter=c__Planctomycetia--20:gtdb_domain_counter=d__Bacteria--20:gtdb_family_counter=f__Thermoguttaceae--20:gtdb_genus_counter=g__DSXL01--1||g__DSXM01--2||g__JAAYAY01--3||g__JABWBD01--4||g__JAFGDS01--1||g__JAFGFF01--1||g__JAFGRD01--2||g__JAFGTN01--4||g__SKOZ01--1||g__UBA11386--1:gtdb_order_counter=o__Pirellulales--20:gtdb_phylum_counter=p__Planctomycetota--20:gtdb_species_counter=s__DSXL01 sp011367845--1||s__DSXM01 sp011332595--2||s__JAAYAY01 sp012719125--3||s__JABWBD01 sp012728855--4||s__JAFGDS01 sp016931995--1||s__JAFGFF01 sp016931075--1||s__JAFGRD01 sp016935315--2||s__JAFGTN01 sp016934075--4||s__SKOZ01 sp007119795--1||s__UBA11386 sp016929515--1:heptad_counter=MCP-36H--21:lbd_counter=:lca=d__Bacteria:lca_tree=f__Thermoguttaceae:length_avg=145.0:length_max=145.0:length_min=145.0:length_std=0:length_sum=145.0:mismatch_avg=5.0:mismatch_max=5.0:mismatch_min=5.0:mismatch_std=0:mismatch_sum=5.0:name=N1027016:qcovhsp_avg=96.7:qcovhsp_max=96.7:qcovhsp_min=96.7:qcovhsp_std=0:qcovhsp_sum=96.7:qend_avg=145.0:qend_max=145.0:qend_min=145.0:qend_std=0:qend_sum=145.0:qstart_avg=1.0:qstart_max=1.0:qstart_min=1.0:qstart_std=0:qstart_sum=1.0:ref_name_counter=GB_GCA_012728855.1_protein.faa_JAAYEH010000568.1_4@PF00015_full_PFAM.342.543--1:scovhsp_avg=72.1:scovhsp_max=72.1:scovhsp_min=72.1:scovhsp_std=0:scovhsp_sum=72.1:send_avg=151.0:send_max=151.0:send_min=151.0:send_std=0:send_sum=151.0:sstart_avg=7.0:sstart_max=7.0:sstart_min=7.0:sstart_std=0:sstart_sum=7.0],(((GB_GCA_016934075.1_protein.faa_JAFGTN010000340.1_1@PF00015_full_PFAM.248.425:0.121335[&&NHX:Type=GTDB:gtdb_class=c__Planctomycetia:gtdb_domain=d__Bacteria:gtdb_family=f__Thermoguttaceae:gtdb_genus=g__JAFGTN01:gtdb_order=o__Pirellulales:gtdb_phylum=p__Planctomycetota:gtdb_species=s__JAFGTN01 sp016934075:heptad=MCP-36H:species=d__Bacteria_p__Planctomycetota_c__Planctomycetia_o__Pirellulales_f__Thermoguttaceae_g__JAFGTN01_s__JAFGTN01 sp016934075],GB_GCA_016928165.1_protein.faa_JAFGLH010000176.1_3@PF00015_full_PFAM.564.745:0.172636[&&NHX:Type=GTDB:gtdb_class=c__Planctomycetia:gtdb_domain=d__Bacteria:gtdb_family=f__Thermoguttaceae:gtdb_genus=g__JAHIKV01:gtdb_order=o__Pirellulales:gtdb_phylum=p__Planctomycetota:gtdb_species=s__JAHIKV01 sp016928165:heptad=MCP-36H:species=d__Bacteria_p__Planctomycetota_c__Planctomycetia_o__Pirellulales_f__Thermoguttaceae_g__JAHIKV01_s__JAHIKV01 sp016928165])0.824:0.0280097[&&NHX:Sample_counter=:Type_counter=GTDB--2:capture_class_counter=:capture_domain_counter=:capture_family_counter=:capture_genus_counter=:capture_order_counter=:capture_phylum_counter=:capture_species_counter=:evoltype=D:gtdb_class_counter=c__Planctomycetia--2:gtdb_domain_counter=d__Bacteria--2:gtdb_family_counter=f__Thermoguttaceae--2:gtdb_genus_counter=g__JAFGTN01--1||g__JAHIKV01--1:gtdb_order_counter=o__Pirellulales--2:gtdb_phylum_counter=p__Planctomycetota--2:gtdb_species_counter=s__JAFGTN01 sp016934075--1||s__JAHIKV01 sp016928165--1:heptad_counter=MCP-36H--2:lbd_counter=:lca=d__Bacteria:lca_tree=f__Thermoguttaceae:name=N1027019:ref_name_counter=],((GB_GCA_007119795.1_protein.faa_SKOZ01000095.1_17@PF00015_full_PFAM.440.621:0.0602597[&&NHX:Type=GTDB:gtdb_class=c__Planctomycetia:gtdb_domain=d__Bacteria:gtdb_family=f__Thermoguttaceae:gtdb_genus=g__SKOZ01:gtdb_order=o__Pirellulales:gtdb_phylum=p__Planctomycetota:gtdb_species=s__SKOZ01 sp007119795:heptad=MCP-36H:species=d__Bacteria_p__Planctomycetota_c__Planctomycetia_o__Pirellulales_f__Thermoguttaceae_g__SKOZ01_s__SKOZ01 sp007119795],GB_GCA_011332595.1_protein.faa_DSXM01000107.1_6@PF00015_full_PFAM.622.797:0.0902651[&&NHX:Type=GTDB:gtdb_class=c__Planctomycetia:gtdb_domain=d__Bacteria:gtdb_family=f__Thermoguttaceae:gtdb_genus=g__DSXM01:gtdb_order=o__Pirellulales:gtdb_phylum=p__Planctomycetota:gtdb_species=s__DSXM01 sp011332595:heptad=MCP-36H:species=d__Bacteria_p__Planctomycetota_c__Planctomycetia_o__Pirellulales_f__Thermoguttaceae_g__DSXM01_s__DSXM01 sp011332595])0.906:0.0387739[&&NHX:Sample_counter=:Type_counter=GTDB--2:capture_class_counter=:capture_domain_counter=:capture_family_counter=:capture_genus_counter=:capture_order_counter=:capture_phylum_counter=:capture_species_counter=:evoltype=D:gtdb_class_counter=c__Planctomycetia--2:gtdb_domain_counter=d__Bacteria--2:gtdb_family_counter=f__Thermoguttaceae--2:gtdb_genus_counter=g__DSXM01--1||g__SKOZ01--1:gtdb_order_counter=o__Pirellulales--2:gtdb_phylum_counter=p__Planctomycetota--2:gtdb_species_counter=s__DSXM01 sp011332595--1||s__SKOZ01 sp007119795--1:heptad_counter=MCP-36H--2:lbd_counter=:lca=d__Bacteria:lca_tree=f__Thermoguttaceae:name=N1027022:ref_name_counter=],((GB_GCA_016935315.1_protein.faa_JAFGRD010000066.1_28@PF00015_full_PFAM.540.722:0.0946834[&&NHX:Type=GTDB:gtdb_class=c__Planctomycetia:gtdb_domain=d__Bacteria:gtdb_family=f__Thermoguttaceae:gtdb_genus=g__JAFGRD01:gtdb_order=o__Pirellulales:gtdb_phylum=p__Planctomycetota:gtdb_species=s__JAFGRD01 sp016935315:heptad=MCP-36H:species=d__Bacteria_p__Planctomycetota_c__Planctomycetia_o__Pirellulales_f__Thermoguttaceae_g__JAFGRD01_s__JAFGRD01 sp016935315],GB_GCA_016934075.1_protein.faa_JAFGTN010000182.1_3@PF00015_full_PFAM.1.99:0.137955[&&NHX:Type=GTDB:gtdb_class=c__Planctomycetia:gtdb_domain=d__Bacteria:gtdb_family=f__Thermoguttaceae:gtdb_genus=g__JAFGTN01:gtdb_order=o__Pirellulales:gtdb_phylum=p__Planctomycetota:gtdb_species=s__JAFGTN01 sp016934075:heptad=MCP-36H:species=d__Bacteria_p__Planctomycetota_c__Planctomycetia_o__Pirellulales_f__Thermoguttaceae_g__JAFGTN01_s__JAFGTN01 sp016934075])0.539:0.0261951[&&NHX:Sample_counter=:Type_counter=GTDB--2:capture_class_counter=:capture_domain_counter=:capture_family_counter=:capture_genus_counter=:capture_order_counter=:capture_phylum_counter=:capture_species_counter=:evoltype=D:gtdb_class_counter=c__Planctomycetia--2:gtdb_domain_counter=d__Bacteria--2:gtdb_family_counter=f__Thermoguttaceae--2:gtdb_genus_counter=g__JAFGRD01--1||g__JAFGTN01--1:gtdb_order_counter=o__Pirellulales--2:gtdb_phylum_counter=p__Planctomycetota--2:gtdb_species_counter=s__JAFGRD01 sp016935315--1||s__JAFGTN01 sp016934075--1:heptad_counter=MCP-36H--2:lbd_counter=:lca=d__Bacteria:lca_tree=f__Thermoguttaceae:name=N1027025:ref_name_counter=],(GB_GCA_016935315.1_protein.faa_JAFGRD010000161.1_5@PF00015_full_PFAM.885.944:0.0692495[&&NHX:Type=GTDB:gtdb_class=c__Planctomycetia:gtdb_domain=d__Bacteria:gtdb_family=f__Thermoguttaceae:gtdb_genus=g__JAFGRD01:gtdb_order=o__Pirellulales:gtdb_phylum=p__Planctomycetota:gtdb_species=s__JAFGRD01 sp016935315:heptad=MCP-36H:species=d__Bacteria_p__Planctomycetota_c__Planctomycetia_o__Pirellulales_f__Thermoguttaceae_g__JAFGRD01_s__JAFGRD01 sp016935315],GB_GCA_012719125.1_protein.faa_JAAYAY010000172.1_21@PF00015_full_PFAM.749.932:0.0769874[&&NHX:Type=GTDB:gtdb_class=c__Planctomycetia:gtdb_domain=d__Bacteria:gtdb_family=f__Thermoguttaceae:gtdb_genus=g__JAAYAY01:gtdb_order=o__Pirellulales:gtdb_phylum=p__Planctomycetota:gtdb_species=s__JAAYAY01 sp012719125:heptad=MCP-36H:species=d__Bacteria_p__Planctomycetota_c__Planctomycetia_o__Pirellulales_f__Thermoguttaceae_g__JAAYAY01_s__JAAYAY01 sp012719125])0.8:0.0370106[&&NHX:Sample_counter=:Type_counter=GTDB--2:capture_class_counter=:capture_domain_counter=:capture_family_counter=:capture_genus_counter=:capture_order_counter=:capture_phylum_counter=:capture_species_counter=:evoltype=D:gtdb_class_counter=c__Planctomycetia--2:gtdb_domain_counter=d__Bacteria--2:gtdb_family_counter=f__Thermoguttaceae--2:gtdb_genus_counter=g__JAAYAY01--1||g__JAFGRD01--1:gtdb_order_counter=o__Pirellulales--2:gtdb_phylum_counter=p__Planctomycetota--2:gtdb_species_counter=s__JAAYAY01 sp012719125--1||s__JAFGRD01 sp016935315--1:heptad_counter=MCP-36H--2:lbd_counter=:lca=d__Bacteria:lca_tree=f__Thermoguttaceae:name=N1027028:ref_name_counter=])0.136:0.00908392[&&NHX:Sample_counter=:Type_counter=GTDB--4:capture_class_counter=:capture_domain_counter=:capture_family_counter=:capture_genus_counter=:capture_order_counter=:capture_phylum_counter=:capture_species_counter=:evoltype=D:gtdb_class_counter=c__Planctomycetia--4:gtdb_domain_counter=d__Bacteria--4:gtdb_family_counter=f__Thermoguttaceae--4:gtdb_genus_counter=g__JAAYAY01--1||g__JAFGRD01--2||g__JAFGTN01--1:gtdb_order_counter=o__Pirellulales--4:gtdb_phylum_counter=p__Planctomycetota--4:gtdb_species_counter=s__JAAYAY01 sp012719125--1||s__JAFGRD01 sp016935315--2||s__JAFGTN01 sp016934075--1:heptad_counter=MCP-36H--4:lbd_counter=:lca=d__Bacteria:lca_tree=f__Thermoguttaceae:name=N1027029:ref_name_counter=])0.745:0.0083445[&&NHX:Sample_counter=:Type_counter=GTDB--6:capture_class_counter=:capture_domain_counter=:capture_family_counter=:capture_genus_counter=:capture_order_counter=:capture_phylum_counter=:capture_species_counter=:evoltype=D:gtdb_class_counter=c__Planctomycetia--6:gtdb_domain_counter=d__Bacteria--6:gtdb_family_counter=f__Thermoguttaceae--6:gtdb_genus_counter=g__DSXM01--1||g__JAAYAY01--1||g__JAFGRD01--2||g__JAFGTN01--1||g__SKOZ01--1:gtdb_order_counter=o__Pirellulales--6:gtdb_phylum_counter=p__Planctomycetota--6:gtdb_species_counter=s__DSXM01 sp011332595--1||s__JAAYAY01 sp012719125--1||s__JAFGRD01 sp016935315--2||s__JAFGTN01 sp016934075--1||s__SKOZ01 sp007119795--1:heptad_counter=MCP-36H--6:lbd_counter=:lca=d__Bacteria:lca_tree=f__Thermoguttaceae:name=N1027030:ref_name_counter=])0.671:0.00787736[&&NHX:Sample_counter=:Type_counter=GTDB--8:capture_class_counter=:capture_domain_counter=:capture_family_counter=:capture_genus_counter=:capture_order_counter=:capture_phylum_counter=:capture_species_counter=:evoltype=D:gtdb_class_counter=c__Planctomycetia--8:gtdb_domain_counter=d__Bacteria--8:gtdb_family_counter=f__Thermoguttaceae--8:gtdb_genus_counter=g__DSXM01--1||g__JAAYAY01--1||g__JAFGRD01--2||g__JAFGTN01--2||g__JAHIKV01--1||g__SKOZ01--1:gtdb_order_counter=o__Pirellulales--8:gtdb_phylum_counter=p__Planctomycetota--8:gtdb_species_counter=s__DSXM01 sp011332595--1||s__JAAYAY01 sp012719125--1||s__JAFGRD01 sp016935315--2||s__JAFGTN01 sp016934075--2||s__JAHIKV01 sp016928165--1||s__SKOZ01 sp007119795--1:heptad_counter=MCP-36H--8:lbd_counter=:lca=d__Bacteria:lca_tree=f__Thermoguttaceae:name=N1027031:ref_name_counter=],(GB_GCA_012719125.1_protein.faa_JAAYAY010000101.1_17@PF00015_full_PFAM.553.754:0.0497171[&&NHX:Type=GTDB:gtdb_class=c__Planctomycetia:gtdb_domain=d__Bacteria:gtdb_family=f__Thermoguttaceae:gtdb_genus=g__JAAYAY01:gtdb_order=o__Pirellulales:gtdb_phylum=p__Planctomycetota:gtdb_species=s__JAAYAY01 sp012719125:heptad=MCP-36H:species=d__Bacteria_p__Planctomycetota_c__Planctomycetia_o__Pirellulales_f__Thermoguttaceae_g__JAAYAY01_s__JAAYAY01 sp012719125],GB_GCA_012719125.1_protein.faa_JAAYAY010000149.1_28@PF00015_full_PFAM.494.678:0.0496362[&&NHX:Type=GTDB:gtdb_class=c__Planctomycetia:gtdb_domain=d__Bacteria:gtdb_family=f__Thermoguttaceae:gtdb_genus=g__JAAYAY01:gtdb_order=o__Pirellulales:gtdb_phylum=p__Planctomycetota:gtdb_species=s__JAAYAY01 sp012719125:heptad=MCP-36H:species=d__Bacteria_p__Planctomycetota_c__Planctomycetia_o__Pirellulales_f__Thermoguttaceae_g__JAAYAY01_s__JAAYAY01 sp012719125])1:0.124546[&&NHX:Sample_counter=:Type_counter=GTDB--2:capture_class_counter=:capture_domain_counter=:capture_family_counter=:capture_genus_counter=:capture_order_counter=:capture_phylum_counter=:capture_species_counter=:evoltype=D:gtdb_class_counter=c__Planctomycetia--2:gtdb_domain_counter=d__Bacteria--2:gtdb_family_counter=f__Thermoguttaceae--2:gtdb_genus_counter=g__JAAYAY01--2:gtdb_order_counter=o__Pirellulales--2:gtdb_phylum_counter=p__Planctomycetota--2:gtdb_species_counter=s__JAAYAY01 sp012719125--2:heptad_counter=MCP-36H--2:lbd_counter=:lca=d__Bacteria:lca_tree=s__JAAYAY01 sp012719125:name=N1027034:ref_name_counter=])0.816:0.0134307[&&NHX:Sample_counter=:Type_counter=GTDB--10:capture_class_counter=:capture_domain_counter=:capture_family_counter=:capture_genus_counter=:capture_order_counter=:capture_phylum_counter=:capture_species_counter=:evoltype=D:gtdb_class_counter=c__Planctomycetia--10:gtdb_domain_counter=d__Bacteria--10:gtdb_family_counter=f__Thermoguttaceae--10:gtdb_genus_counter=g__DSXM01--1||g__JAAYAY01--3||g__JAFGRD01--2||g__JAFGTN01--2||g__JAHIKV01--1||g__SKOZ01--1:gtdb_order_counter=o__Pirellulales--10:gtdb_phylum_counter=p__Planctomycetota--10:gtdb_species_counter=s__DSXM01 sp011332595--1||s__JAAYAY01 sp012719125--3||s__JAFGRD01 sp016935315--2||s__JAFGTN01 sp016934075--2||s__JAHIKV01 sp016928165--1||s__SKOZ01 sp007119795--1:heptad_counter=MCP-36H--10:lbd_counter=:lca=d__Bacteria:lca_tree=f__Thermoguttaceae:name=N1027035:ref_name_counter=])0.78:0.0238773[&&NHX:Sample_counter=rhiztom3--1:Type_counter=GTDB--30||capture--1:besthit_avg=96.6:besthit_max=96.6:besthit_min=96.6:besthit_std=0:besthit_sum=96.6:bitscore_avg=238.0:bitscore_max=238.0:bitscore_min=238.0:bitscore_std=0:bitscore_sum=238.0:capture_class_counter=c__Planctomycetia--1:capture_domain_counter=d__Bacteria--1:capture_family_counter=f__Thermoguttaceae--1:capture_genus_counter=g__JABWBD01--1:capture_order_counter=o__Pirellulales--1:capture_phylum_counter=p__Planctomycetota--1:capture_species_counter=s__JABWBD01 sp012728855--1:evalue_avg=1.29e-80:evalue_max=1.29e-80:evalue_min=1.29e-80:evalue_std=0:evalue_sum=1.29e-80:evoltype=D:gapopen_avg=0.0:gapopen_max=0.0:gapopen_min=0.0:gapopen_std=0:gapopen_sum=0.0:gtdb_class_counter=c__Planctomycetia--30:gtdb_domain_counter=d__Bacteria--30:gtdb_family_counter=f__Thermoguttaceae--30:gtdb_genus_counter=g__DSXL01--1||g__DSXM01--3||g__JAAYAY01--6||g__JABWBD01--4||g__JAFGDS01--1||g__JAFGFF01--1||g__JAFGRD01--4||g__JAFGTN01--6||g__JAHIKV01--1||g__SKOZ01--2||g__UBA11386--1:gtdb_order_counter=o__Pirellulales--30:gtdb_phylum_counter=p__Planctomycetota--30:gtdb_species_counter=s__DSXL01 sp011367845--1||s__DSXM01 sp011332595--3||s__JAAYAY01 sp012719125--6||s__JABWBD01 sp012728855--4||s__JAFGDS01 sp016931995--1||s__JAFGFF01 sp016931075--1||s__JAFGRD01 sp016935315--4||s__JAFGTN01 sp016934075--6||s__JAHIKV01 sp016928165--1||s__SKOZ01 sp007119795--2||s__UBA11386 sp016929515--1:heptad_counter=MCP-36H--31:lbd_counter=:lca=d__Bacteria:lca_tree=f__Thermoguttaceae:length_avg=145.0:length_max=145.0:length_min=145.0:length_std=0:length_sum=145.0:mismatch_avg=5.0:mismatch_max=5.0:mismatch_min=5.0:mismatch_std=0:mismatch_sum=5.0:name=N1027036:qcovhsp_avg=96.7:qcovhsp_max=96.7:qcovhsp_min=96.7:qcovhsp_std=0:qcovhsp_sum=96.7:qend_avg=145.0:qend_max=145.0:qend_min=145.0:qend_std=0:qend_sum=145.0:qstart_avg=1.0:qstart_max=1.0:qstart_min=1.0:qstart_std=0:qstart_sum=1.0:ref_name_counter=GB_GCA_012728855.1_protein.faa_JAAYEH010000568.1_4@PF00015_full_PFAM.342.543--1:scovhsp_avg=72.1:scovhsp_max=72.1:scovhsp_min=72.1:scovhsp_std=0:scovhsp_sum=72.1:send_avg=151.0:send_max=151.0:send_min=151.0:send_std=0:send_sum=151.0:sstart_avg=7.0:sstart_max=7.0:sstart_min=7.0:sstart_std=0:sstart_sum=7.0])0.896:0.0257481[&&NHX:Sample_counter=rhiztom3--1:Type_counter=GTDB--37||capture--1:besthit_avg=96.6:besthit_max=96.6:besthit_min=96.6:besthit_std=0:besthit_sum=96.6:bitscore_avg=238.0:bitscore_max=238.0:bitscore_min=238.0:bitscore_std=0:bitscore_sum=238.0:capture_class_counter=c__Planctomycetia--1:capture_domain_counter=d__Bacteria--1:capture_family_counter=f__Thermoguttaceae--1:capture_genus_counter=g__JABWBD01--1:capture_order_counter=o__Pirellulales--1:capture_phylum_counter=p__Planctomycetota--1:capture_species_counter=s__JABWBD01 sp012728855--1:evalue_avg=1.29e-80:evalue_max=1.29e-80:evalue_min=1.29e-80:evalue_std=0:evalue_sum=1.29e-80:evoltype=D:gapopen_avg=0.0:gapopen_max=0.0:gapopen_min=0.0:gapopen_std=0:gapopen_sum=0.0:gtdb_class_counter=c__Planctomycetia--37:gtdb_domain_counter=d__Bacteria--37:gtdb_family_counter=f__Thermoguttaceae--37:gtdb_genus_counter=g__DSXL01--1||g__DSXM01--3||g__JAAYAY01--7||g__JABWBD01--4||g__JAFGDS01--1||g__JAFGFF01--1||g__JAFGPV01--1||g__JAFGRD01--4||g__JAFGTN01--6||g__JAHIKV01--1||g__SKOZ01--2||g__UBA11386--6:gtdb_order_counter=o__Pirellulales--37:gtdb_phylum_counter=p__Planctomycetota--37:gtdb_species_counter=s__DSXL01 sp011367845--1||s__DSXM01 sp011332595--3||s__JAAYAY01 sp012719125--7||s__JABWBD01 sp012728855--4||s__JAFGDS01 sp016931995--1||s__JAFGFF01 sp016931075--1||s__JAFGPV01 sp016936015--1||s__JAFGRD01 sp016935315--4||s__JAFGTN01 sp016934075--6||s__JAHIKV01 sp016928165--1||s__SKOZ01 sp007119795--2||s__UBA11386 sp016929515--3||s__UBA11386 sp016933425--3:heptad_counter=MCP-36H--38:lbd_counter=:lca=d__Bacteria:lca_tree=f__Thermoguttaceae:length_avg=145.0:length_max=145.0:length_min=145.0:length_std=0:length_sum=145.0:mismatch_avg=5.0:mismatch_max=5.0:mismatch_min=5.0:mismatch_std=0:mismatch_sum=5.0:name=N1027037:qcovhsp_avg=96.7:qcovhsp_max=96.7:qcovhsp_min=96.7:qcovhsp_std=0:qcovhsp_sum=96.7:qend_avg=145.0:qend_max=145.0:qend_min=145.0:qend_std=0:qend_sum=145.0:qstart_avg=1.0:qstart_max=1.0:qstart_min=1.0:qstart_std=0:qstart_sum=1.0:ref_name_counter=GB_GCA_012728855.1_protein.faa_JAAYEH010000568.1_4@PF00015_full_PFAM.342.543--1:scovhsp_avg=72.1:scovhsp_max=72.1:scovhsp_min=72.1:scovhsp_std=0:scovhsp_sum=72.1:send_avg=151.0:send_max=151.0:send_min=151.0:send_std=0:send_sum=151.0:sstart_avg=7.0:sstart_max=7.0:sstart_min=7.0:sstart_std=0:sstart_sum=7.0],(((GB_GCA_016929515.1_protein.faa_JAFGIR010000086.1_10@PF00015_full_PFAM.662.841:0.100754[&&NHX:Type=GTDB:gtdb_class=c__Planctomycetia:gtdb_domain=d__Bacteria:gtdb_family=f__Thermoguttaceae:gtdb_genus=g__UBA11386:gtdb_order=o__Pirellulales:gtdb_phylum=p__Planctomycetota:gtdb_species=s__UBA11386 sp016929515:heptad=MCP-36H:species=d__Bacteria_p__Planctomycetota_c__Planctomycetia_o__Pirellulales_f__Thermoguttaceae_g__UBA11386_s__UBA11386 sp016929515],(GB_GCA_016933425.1_protein.faa_JAFGAY010000382.1_9@PF00015_full_PFAM.712.894:0.04142[&&NHX:Type=GTDB:gtdb_class=c__Planctomycetia:gtdb_domain=d__Bacteria:gtdb_family=f__Thermoguttaceae:gtdb_genus=g__UBA11386:gtdb_order=o__Pirellulales:gtdb_phylum=p__Planctomycetota:gtdb_species=s__UBA11386 sp016933425:heptad=MCP-36H:species=d__Bacteria_p__Planctomycetota_c__Planctomycetia_o__Pirellulales_f__Thermoguttaceae_g__UBA11386_s__UBA11386 sp016933425],GB_GCA_003532715.1_protein.faa_DOEZ01000150.1_2@PF00015_full_PFAM.654.829:0.107961[&&NHX:Type=GTDB:gtdb_class=c__Planctomycetia:gtdb_domain=d__Bacteria:gtdb_family=f__Thermoguttaceae:gtdb_genus=g__UBA11386:gtdb_order=o__Pirellulales:gtdb_phylum=p__Planctomycetota:gtdb_species=s__UBA11386 sp003532715:heptad=MCP-52H:species=d__Bacteria_p__Planctomycetota_c__Planctomycetia_o__Pirellulales_f__Thermoguttaceae_g__UBA11386_s__UBA11386 sp003532715])0.275:0.0431006[&&NHX:Sample_counter=:Type_counter=GTDB--2:capture_class_counter=:capture_domain_counter=:capture_family_counter=:capture_genus_counter=:capture_order_counter=:capture_phylum_counter=:capture_species_counter=:evoltype=D:gtdb_class_counter=c__Planctomycetia--2:gtdb_domain_counter=d__Bacteria--2:gtdb_family_counter=f__Thermoguttaceae--2:gtdb_genus_counter=g__UBA11386--2:gtdb_order_counter=o__Pirellulales--2:gtdb_phylum_counter=p__Planctomycetota--2:gtdb_species_counter=s__UBA11386 sp003532715--1||s__UBA11386 sp016933425--1:heptad_counter=MCP-36H--1||MCP-52H--1:lbd_counter=:lca=d__Bacteria:lca_tree=g__UBA11386:name=N1027041:ref_name_counter=])0.996:0.141802[&&NHX:Sample_counter=:Type_counter=GTDB--3:capture_class_counter=:capture_domain_counter=:capture_family_counter=:capture_genus_counter=:capture_order_counter=:capture_phylum_counter=:capture_species_counter=:evoltype=D:gtdb_class_counter=c__Planctomycetia--3:gtdb_domain_counter=d__Bacteria--3:gtdb_family_counter=f__Thermoguttaceae--3:gtdb_genus_counter=g__UBA11386--3:gtdb_order_counter=o__Pirellulales--3:gtdb_phylum_counter=p__Planctomycetota--3:gtdb_species_counter=s__UBA11386 sp003532715--1||s__UBA11386 sp016929515--1||s__UBA11386 sp016933425--1:heptad_counter=MCP-36H--2||MCP-52H--1:lbd_counter=:lca=d__Bacteria:lca_tree=g__UBA11386:name=N1027042:ref_name_counter=],(RS_GCF_002277955.1_protein.faa_NZ_CP018477.1_1047@PF00015_full_PFAM.501.681:0.141206[&&NHX:Type=GTDB:gtdb_class=c__Planctomycetia:gtdb_domain=d__Bacteria:gtdb_family=f__Thermoguttaceae:gtdb_genus=g__Thermogutta:gtdb_order=o__Pirellulales:gtdb_phylum=p__Planctomycetota:gtdb_species=s__Thermogutta terrifontis:heptad=MCP-34H:species=d__Bacteria_p__Planctomycetota_c__Planctomycetia_o__Pirellulales_f__Thermoguttaceae_g__Thermogutta_s__Thermogutta terrifontis],GB_GCA_011333295.1_protein.faa_DTLM01000089.1_9@PF00015_full_PFAM.500.674:0.175447[&&NHX:Type=GTDB:gtdb_class=c__Planctomycetia:gtdb_domain=d__Bacteria:gtdb_family=f__Thermoguttaceae:gtdb_genus=g__DTLM01:gtdb_order=o__Pirellulales:gtdb_phylum=p__Planctomycetota:gtdb_species=s__DTLM01 sp011333295:heptad=MCP-36H:species=d__Bacteria_p__Planctomycetota_c__Planctomycetia_o__Pirellulales_f__Thermoguttaceae_g__DTLM01_s__DTLM01 sp011333295])0.999:0.167311[&&NHX:Sample_counter=:Type_counter=GTDB--2:capture_class_counter=:capture_domain_counter=:capture_family_counter=:capture_genus_counter=:capture_order_counter=:capture_phylum_counter=:capture_species_counter=:evoltype=D:gtdb_class_counter=c__Planctomycetia--2:gtdb_domain_counter=d__Bacteria--2:gtdb_family_counter=f__Thermoguttaceae--2:gtdb_genus_counter=g__DTLM01--1||g__Thermogutta--1:gtdb_order_counter=o__Pirellulales--2:gtdb_phylum_counter=p__Planctomycetota--2:gtdb_species_counter=s__DTLM01 sp011333295--1||s__Thermogutta terrifontis--1:heptad_counter=MCP-34H--1||MCP-36H--1:lbd_counter=:lca=d__Bacteria:lca_tree=f__Thermoguttaceae:name=N1027045:ref_name_counter=])0.844:0.0462094[&&NHX:Sample_counter=:Type_counter=GTDB--5:capture_class_counter=:capture_domain_counter=:capture_family_counter=:capture_genus_counter=:capture_order_counter=:capture_phylum_counter=:capture_species_counter=:evoltype=D:gtdb_class_counter=c__Planctomycetia--5:gtdb_domain_counter=d__Bacteria--5:gtdb_family_counter=f__Thermoguttaceae--5:gtdb_genus_counter=g__DTLM01--1||g__Thermogutta--1||g__UBA11386--3:gtdb_order_counter=o__Pirellulales--5:gtdb_phylum_counter=p__Planctomycetota--5:gtdb_species_counter=s__DTLM01 sp011333295--1||s__Thermogutta terrifontis--1||s__UBA11386 sp003532715--1||s__UBA11386 sp016929515--1||s__UBA11386 sp016933425--1:heptad_counter=MCP-34H--1||MCP-36H--3||MCP-52H--1:lbd_counter=:lca=d__Bacteria:lca_tree=f__Thermoguttaceae:name=N1027046:ref_name_counter=],((((RS_GCF_002277955.1_protein.faa_NZ_CP018477.1_2250@PF00015_full_PFAM.114.290:0.185326[&&NHX:Type=GTDB:gtdb_class=c__Planctomycetia:gtdb_domain=d__Bacteria:gtdb_family=f__Thermoguttaceae:gtdb_genus=g__Thermogutta:gtdb_order=o__Pirellulales:gtdb_phylum=p__Planctomycetota:gtdb_species=s__Thermogutta terrifontis:heptad=MCP-36H:species=d__Bacteria_p__Planctomycetota_c__Planctomycetia_o__Pirellulales_f__Thermoguttaceae_g__Thermogutta_s__Thermogutta terrifontis],0519e2c7-dfe9-44ab-b15e-63f5b42c0fa3_1@MCPsignal.161.271:0.243419[&&NHX:Sample=rhizpot3:Type=capture:besthit=76.4:bitscore=143.0:capture_class=c__Desulfovibrionia:capture_domain=d__Bacteria:capture_family=f__Desulfovibrionaceae:capture_genus=g__Solidesulfovibrio:capture_order=o__Desulfovibrionales:capture_phylum=p__Desulfobacterota_I:capture_species=s__Solidesulfovibrio magneticus_A:evalue=2.4e-44:gapopen=0.0:heptad=MCP-36H:length=106.0:mismatch=25.0:qcovhsp=96.4:qend=108.0:qstart=3.0:ref_name=GB_GCA_007119795.1_protein.faa_SKOZ01000095.1_17@PF00015_full_PFAM.440.621:scovhsp=58.6:send=120.0:sstart=15.0])0.536:0.0860386[&&NHX:Sample_counter=rhizpot3--1:Type_counter=GTDB--1||capture--1:besthit_avg=76.4:besthit_max=76.4:besthit_min=76.4:besthit_std=0:besthit_sum=76.4:bitscore_avg=143.0:bitscore_max=143.0:bitscore_min=143.0:bitscore_std=0:bitscore_sum=143.0:capture_class_counter=c__Desulfovibrionia--1:capture_domain_counter=d__Bacteria--1:capture_family_counter=f__Desulfovibrionaceae--1:capture_genus_counter=g__Solidesulfovibrio--1:capture_order_counter=o__Desulfovibrionales--1:capture_phylum_counter=p__Desulfobacterota_I--1:capture_species_counter=s__Solidesulfovibrio magneticus_A--1:evalue_avg=2.4e-44:evalue_max=2.4e-44:evalue_min=2.4e-44:evalue_std=0:evalue_sum=2.4e-44:gapopen_avg=0.0:gapopen_max=0.0:gapopen_min=0.0:gapopen_std=0:gapopen_sum=0.0:gtdb_class_counter=c__Planctomycetia--1:gtdb_domain_counter=d__Bacteria--1:gtdb_family_counter=f__Thermoguttaceae--1:gtdb_genus_counter=g__Thermogutta--1:gtdb_order_counter=o__Pirellulales--1:gtdb_phylum_counter=p__Planctomycetota--1:gtdb_species_counter=s__Thermogutta terrifontis--1:heptad_counter=MCP-36H--2:lbd_counter=:lca_tree=s__Thermogutta terrifontis:length_avg=106.0:length_max=106.0:length_min=106.0:length_std=0:length_sum=106.0:mismatch_avg=25.0:mismatch_max=25.0:mismatch_min=25.0:mismatch_std=0:mismatch_sum=25.0:name=N1027049:qcovhsp_avg=96.4:qcovhsp_max=96.4:qcovhsp_min=96.4:qcovhsp_std=0:qcovhsp_sum=96.4:qend_avg=108.0:qend_max=108.0:qend_min=108.0:qend_std=0:qend_sum=108.0:qstart_avg=3.0:qstart_max=3.0:qstart_min=3.0:qstart_std=0:qstart_sum=3.0:ref_name_counter=GB_GCA_007119795.1_protein.faa_SKOZ01000095.1_17@PF00015_full_PFAM.440.621--1:scovhsp_avg=58.6:scovhsp_max=58.6:scovhsp_min=58.6:scovhsp_std=0:scovhsp_sum=58.6:send_avg=120.0:send_max=120.0:send_min=120.0:send_std=0:send_sum=120.0:sstart_avg=15.0:sstart_max=15.0:sstart_min=15.0:sstart_std=0:sstart_sum=15.0],GB_GCA_003455945.1_protein.faa_DMPQ01000331.1_15@PF00015_full_PFAM.739.864:0.455145[&&NHX:Type=GTDB:gtdb_class=c__Planctomycetia:gtdb_domain=d__Bacteria:gtdb_family=f__Pirellulaceae:gtdb_genus=g__UBA11682:gtdb_order=o__Pirellulales:gtdb_phylum=p__Planctomycetota:gtdb_species=s__UBA11682 sp003455945:heptad=MCP-36H:species=d__Bacteria_p__Planctomycetota_c__Planctomycetia_o__Pirellulales_f__Pirellulaceae_g__UBA11682_s__UBA11682 sp003455945])0.379:0.00679663[&&NHX:Sample_counter=rhizpot3--1:Type_counter=GTDB--2||capture--1:besthit_avg=76.4:besthit_max=76.4:besthit_min=76.4:besthit_std=0:besthit_sum=76.4:bitscore_avg=143.0:bitscore_max=143.0:bitscore_min=143.0:bitscore_std=0:bitscore_sum=143.0:capture_class_counter=c__Desulfovibrionia--1:capture_domain_counter=d__Bacteria--1:capture_family_counter=f__Desulfovibrionaceae--1:capture_genus_counter=g__Solidesulfovibrio--1:capture_order_counter=o__Desulfovibrionales--1:capture_phylum_counter=p__Desulfobacterota_I--1:capture_species_counter=s__Solidesulfovibrio magneticus_A--1:evalue_avg=2.4e-44:evalue_max=2.4e-44:evalue_min=2.4e-44:evalue_std=0:evalue_sum=2.4e-44:gapopen_avg=0.0:gapopen_max=0.0:gapopen_min=0.0:gapopen_std=0:gapopen_sum=0.0:gtdb_class_counter=c__Planctomycetia--2:gtdb_domain_counter=d__Bacteria--2:gtdb_family_counter=f__Pirellulaceae--1||f__Thermoguttaceae--1:gtdb_genus_counter=g__Thermogutta--1||g__UBA11682--1:gtdb_order_counter=o__Pirellulales--2:gtdb_phylum_counter=p__Planctomycetota--2:gtdb_species_counter=s__Thermogutta terrifontis--1||s__UBA11682 sp003455945--1:heptad_counter=MCP-36H--3:lbd_counter=:lca_tree=o__Pirellulales:length_avg=106.0:length_max=106.0:length_min=106.0:length_std=0:length_sum=106.0:mismatch_avg=25.0:mismatch_max=25.0:mismatch_min=25.0:mismatch_std=0:mismatch_sum=25.0:name=N1027051:qcovhsp_avg=96.4:qcovhsp_max=96.4:qcovhsp_min=96.4:qcovhsp_std=0:qcovhsp_sum=96.4:qend_avg=108.0:qend_max=108.0:qend_min=108.0:qend_std=0:qend_sum=108.0:qstart_avg=3.0:qstart_max=3.0:qstart_min=3.0:qstart_std=0:qstart_sum=3.0:ref_name_counter=GB_GCA_007119795.1_protein.faa_SKOZ01000095.1_17@PF00015_full_PFAM.440.621--1:scovhsp_avg=58.6:scovhsp_max=58.6:scovhsp_min=58.6:scovhsp_std=0:scovhsp_sum=58.6:send_avg=120.0:send_max=120.0:send_min=120.0:send_std=0:send_sum=120.0:sstart_avg=15.0:sstart_max=15.0:sstart_min=15.0:sstart_std=0:sstart_sum=15.0],(GB_GCA_015232315.1_protein.faa_JADFZZ010000013.1_14@PF00015_full_PFAM.385.644:0.874282[&&NHX:Type=GTDB:gtdb_class=c__SAR324:gtdb_domain=d__Bacteria:gtdb_family=f__JADFZZ01:gtdb_genus=g__JADFZZ01:gtdb_order=o__SAR324:gtdb_phylum=p__SAR324:gtdb_species=s__JADFZZ01 sp015232315:heptad=MCP-36H:species=d__Bacteria_p__SAR324_c__SAR324_o__SAR324_f__JADFZZ01_g__JADFZZ01_s__JADFZZ01 sp015232315],9b2b475b-a51f-4c9e-8230-8b1d595a2642_2@MCPsignal.312.378:0.0218837[&&NHX:Sample=rhizpot1:Type=capture:capture_class=c__Gammaproteobacteria:capture_domain=d__Bacteria:capture_family=f__Chromobacteriaceae:capture_genus=g__Aquitalea:capture_order=o__Burkholderiales:capture_phylum=p__Proteobacteria:capture_species=s__Aquitalea pelogenes:heptad=MCP-52H])0.43:0.0604979[&&NHX:Sample_counter=rhizpot1--1:Type_counter=GTDB--1||capture--1:capture_class_counter=c__Gammaproteobacteria--1:capture_domain_counter=d__Bacteria--1:capture_family_counter=f__Chromobacteriaceae--1:capture_genus_counter=g__Aquitalea--1:capture_order_counter=o__Burkholderiales--1:capture_phylum_counter=p__Proteobacteria--1:capture_species_counter=s__Aquitalea pelogenes--1:gtdb_class_counter=c__SAR324--1:gtdb_domain_counter=d__Bacteria--1:gtdb_family_counter=f__JADFZZ01--1:gtdb_genus_counter=g__JADFZZ01--1:gtdb_order_counter=o__SAR324--1:gtdb_phylum_counter=p__SAR324--1:gtdb_species_counter=s__JADFZZ01 sp015232315--1:heptad_counter=MCP-36H--1||MCP-52H--1:lbd_counter=:lca_tree=s__JADFZZ01 sp015232315:name=N1027054:ref_name_counter=])0.894:0.123068[&&NHX:Sample_counter=rhizpot1--1||rhizpot3--1:Type_counter=GTDB--3||capture--2:besthit_avg=76.4:besthit_max=76.4:besthit_min=76.4:besthit_std=0:besthit_sum=76.4:bitscore_avg=143.0:bitscore_max=143.0:bitscore_min=143.0:bitscore_std=0:bitscore_sum=143.0:capture_class_counter=c__Desulfovibrionia--1||c__Gammaproteobacteria--1:capture_domain_counter=d__Bacteria--2:capture_family_counter=f__Chromobacteriaceae--1||f__Desulfovibrionaceae--1:capture_genus_counter=g__Aquitalea--1||g__Solidesulfovibrio--1:capture_order_counter=o__Burkholderiales--1||o__Desulfovibrionales--1:capture_phylum_counter=p__Desulfobacterota_I--1||p__Proteobacteria--1:capture_species_counter=s__Aquitalea pelogenes--1||s__Solidesulfovibrio magneticus_A--1:evalue_avg=2.4e-44:evalue_max=2.4e-44:evalue_min=2.4e-44:evalue_std=0:evalue_sum=2.4e-44:gapopen_avg=0.0:gapopen_max=0.0:gapopen_min=0.0:gapopen_std=0:gapopen_sum=0.0:gtdb_class_counter=c__Planctomycetia--2||c__SAR324--1:gtdb_domain_counter=d__Bacteria--3:gtdb_family_counter=f__JADFZZ01--1||f__Pirellulaceae--1||f__Thermoguttaceae--1:gtdb_genus_counter=g__JADFZZ01--1||g__Thermogutta--1||g__UBA11682--1:gtdb_order_counter=o__Pirellulales--2||o__SAR324--1:gtdb_phylum_counter=p__Planctomycetota--2||p__SAR324--1:gtdb_species_counter=s__JADFZZ01 sp015232315--1||s__Thermogutta terrifontis--1||s__UBA11682 sp003455945--1:heptad_counter=MCP-36H--4||MCP-52H--1:lbd_counter=:lca_tree=d__Bacteria:length_avg=106.0:length_max=106.0:length_min=106.0:length_std=0:length_sum=106.0:mismatch_avg=25.0:mismatch_max=25.0:mismatch_min=25.0:mismatch_std=0:mismatch_sum=25.0:name=N1027055:qcovhsp_avg=96.4:qcovhsp_max=96.4:qcovhsp_min=96.4:qcovhsp_std=0:qcovhsp_sum=96.4:qend_avg=108.0:qend_max=108.0:qend_min=108.0:qend_std=0:qend_sum=108.0:qstart_avg=3.0:qstart_max=3.0:qstart_min=3.0:qstart_std=0:qstart_sum=3.0:ref_name_counter=GB_GCA_007119795.1_protein.faa_SKOZ01000095.1_17@PF00015_full_PFAM.440.621--1:scovhsp_avg=58.6:scovhsp_max=58.6:scovhsp_min=58.6:scovhsp_std=0:scovhsp_sum=58.6:send_avg=120.0:send_max=120.0:send_min=120.0:send_std=0:send_sum=120.0:sstart_avg=15.0:sstart_max=15.0:sstart_min=15.0:sstart_std=0:sstart_sum=15.0],((GB_GCA_011333295.1_protein.faa_DTLM01000018.1_6@PF00015_full_PFAM.473.655:0.215678[&&NHX:Type=GTDB:gtdb_class=c__Planctomycetia:gtdb_domain=d__Bacteria:gtdb_family=f__Thermoguttaceae:gtdb_genus=g__DTLM01:gtdb_order=o__Pirellulales:gtdb_phylum=p__Planctomycetota:gtdb_species=s__DTLM01 sp011333295:heptad=MCP-36H:species=d__Bacteria_p__Planctomycetota_c__Planctomycetia_o__Pirellulales_f__Thermoguttaceae_g__DTLM01_s__DTLM01 sp011333295],(RS_GCF_002277955.1_protein.faa_NZ_CP018477.1_2639@PF00015_full_PFAM.502.659:0.0502821[&&NHX:Type=GTDB:gtdb_class=c__Planctomycetia:gtdb_domain=d__Bacteria:gtdb_family=f__Thermoguttaceae:gtdb_genus=g__Thermogutta:gtdb_order=o__Pirellulales:gtdb_phylum=p__Planctomycetota:gtdb_species=s__Thermogutta terrifontis:heptad=MCP-36H:species=d__Bacteria_p__Planctomycetota_c__Planctomycetia_o__Pirellulales_f__Thermoguttaceae_g__Thermogutta_s__Thermogutta terrifontis],GB_GCA_011333295.1_protein.faa_DTLM01000222.1_3@PF00015_full_PFAM.441.625:0.231877[&&NHX:Type=GTDB:gtdb_class=c__Planctomycetia:gtdb_domain=d__Bacteria:gtdb_family=f__Thermoguttaceae:gtdb_genus=g__DTLM01:gtdb_order=o__Pirellulales:gtdb_phylum=p__Planctomycetota:gtdb_species=s__DTLM01 sp011333295:heptad=MCP-36H:species=d__Bacteria_p__Planctomycetota_c__Planctomycetia_o__Pirellulales_f__Thermoguttaceae_g__DTLM01_s__DTLM01 sp011333295])0.869:0.0470647[&&NHX:Sample_counter=:Type_counter=GTDB--2:capture_class_counter=:capture_domain_counter=:capture_family_counter=:capture_genus_counter=:capture_order_counter=:capture_phylum_counter=:capture_species_counter=:evoltype=D:gtdb_class_counter=c__Planctomycetia--2:gtdb_domain_counter=d__Bacteria--2:gtdb_family_counter=f__Thermoguttaceae--2:gtdb_genus_counter=g__DTLM01--1||g__Thermogutta--1:gtdb_order_counter=o__Pirellulales--2:gtdb_phylum_counter=p__Planctomycetota--2:gtdb_species_counter=s__DTLM01 sp011333295--1||s__Thermogutta terrifontis--1:heptad_counter=MCP-36H--2:lbd_counter=:lca=d__Bacteria:lca_tree=f__Thermoguttaceae:name=N1027059:ref_name_counter=])0.882:0.0434747[&&NHX:Sample_counter=:Type_counter=GTDB--3:capture_class_counter=:capture_domain_counter=:capture_family_counter=:capture_genus_counter=:capture_order_counter=:capture_phylum_counter=:capture_species_counter=:evoltype=D:gtdb_class_counter=c__Planctomycetia--3:gtdb_domain_counter=d__Bacteria--3:gtdb_family_counter=f__Thermoguttaceae--3:gtdb_genus_counter=g__DTLM01--2||g__Thermogutta--1:gtdb_order_counter=o__Pirellulales--3:gtdb_phylum_counter=p__Planctomycetota--3:gtdb_species_counter=s__DTLM01 sp011333295--2||s__Thermogutta terrifontis--1:heptad_counter=MCP-36H--3:lbd_counter=:lca=d__Bacteria:lca_tree=f__Thermoguttaceae:name=N1027060:ref_name_counter=],GB_GCA_012798155.1_protein.faa_JAAZNR010000365.1_2@PF00015_full_PFAM.476.656:0.0780521[&&NHX:Type=GTDB:gtdb_class=c__Planctomycetia:gtdb_domain=d__Bacteria:gtdb_family=f__Thermoguttaceae:gtdb_genus=g__Thermogutta:gtdb_order=o__Pirellulales:gtdb_phylum=p__Planctomycetota:gtdb_species=s__Thermogutta sp012798155:heptad=MCP-36H:species=d__Bacteria_p__Planctomycetota_c__Planctomycetia_o__Pirellulales_f__Thermoguttaceae_g__Thermogutta_s__Thermogutta sp012798155])0.98:0.0745632[&&NHX:Sample_counter=:Type_counter=GTDB--4:capture_class_counter=:capture_domain_counter=:capture_family_counter=:capture_genus_counter=:capture_order_counter=:capture_phylum_counter=:capture_species_counter=:evoltype=D:gtdb_class_counter=c__Planctomycetia--4:gtdb_domain_counter=d__Bacteria--4:gtdb_family_counter=f__Thermoguttaceae--4:gtdb_genus_counter=g__DTLM01--2||g__Thermogutta--2:gtdb_order_counter=o__Pirellulales--4:gtdb_phylum_counter=p__Planctomycetota--4:gtdb_species_counter=s__DTLM01 sp011333295--2||s__Thermogutta sp012798155--1||s__Thermogutta terrifontis--1:heptad_counter=MCP-36H--4:lbd_counter=:lca=d__Bacteria:lca_tree=f__Thermoguttaceae:name=N1027062:ref_name_counter=])0.371:0.0237908[&&NHX:Sample_counter=rhizpot1--1||rhizpot3--1:Type_counter=GTDB--7||capture--2:besthit_avg=76.4:besthit_max=76.4:besthit_min=76.4:besthit_std=0:besthit_sum=76.4:bitscore_avg=143.0:bitscore_max=143.0:bitscore_min=143.0:bitscore_std=0:bitscore_sum=143.0:capture_class_counter=c__Desulfovibrionia--1||c__Gammaproteobacteria--1:capture_domain_counter=d__Bacteria--2:capture_family_counter=f__Chromobacteriaceae--1||f__Desulfovibrionaceae--1:capture_genus_counter=g__Aquitalea--1||g__Solidesulfovibrio--1:capture_order_counter=o__Burkholderiales--1||o__Desulfovibrionales--1:capture_phylum_counter=p__Desulfobacterota_I--1||p__Proteobacteria--1:capture_species_counter=s__Aquitalea pelogenes--1||s__Solidesulfovibrio magneticus_A--1:evalue_avg=2.4e-44:evalue_max=2.4e-44:evalue_min=2.4e-44:evalue_std=0:evalue_sum=2.4e-44:gapopen_avg=0.0:gapopen_max=0.0:gapopen_min=0.0:gapopen_std=0:gapopen_sum=0.0:gtdb_class_counter=c__Planctomycetia--6||c__SAR324--1:gtdb_domain_counter=d__Bacteria--7:gtdb_family_counter=f__JADFZZ01--1||f__Pirellulaceae--1||f__Thermoguttaceae--5:gtdb_genus_counter=g__DTLM01--2||g__JADFZZ01--1||g__Thermogutta--3||g__UBA11682--1:gtdb_order_counter=o__Pirellulales--6||o__SAR324--1:gtdb_phylum_counter=p__Planctomycetota--6||p__SAR324--1:gtdb_species_counter=s__DTLM01 sp011333295--2||s__JADFZZ01 sp015232315--1||s__Thermogutta sp012798155--1||s__Thermogutta terrifontis--2||s__UBA11682 sp003455945--1:heptad_counter=MCP-36H--8||MCP-52H--1:lbd_counter=:lca_tree=d__Bacteria:length_avg=106.0:length_max=106.0:length_min=106.0:length_std=0:length_sum=106.0:mismatch_avg=25.0:mismatch_max=25.0:mismatch_min=25.0:mismatch_std=0:mismatch_sum=25.0:name=N1027063:qcovhsp_avg=96.4:qcovhsp_max=96.4:qcovhsp_min=96.4:qcovhsp_std=0:qcovhsp_sum=96.4:qend_avg=108.0:qend_max=108.0:qend_min=108.0:qend_std=0:qend_sum=108.0:qstart_avg=3.0:qstart_max=3.0:qstart_min=3.0:qstart_std=0:qstart_sum=3.0:ref_name_counter=GB_GCA_007119795.1_protein.faa_SKOZ01000095.1_17@PF00015_full_PFAM.440.621--1:scovhsp_avg=58.6:scovhsp_max=58.6:scovhsp_min=58.6:scovhsp_std=0:scovhsp_sum=58.6:send_avg=120.0:send_max=120.0:send_min=120.0:send_std=0:send_sum=120.0:sstart_avg=15.0:sstart_max=15.0:sstart_min=15.0:sstart_std=0:sstart_sum=15.0])0.926:0.0479563[&&NHX:Sample_counter=rhizpot1--1||rhizpot3--1:Type_counter=GTDB--12||capture--2:besthit_avg=76.4:besthit_max=76.4:besthit_min=76.4:besthit_std=0:besthit_sum=76.4:bitscore_avg=143.0:bitscore_max=143.0:bitscore_min=143.0:bitscore_std=0:bitscore_sum=143.0:capture_class_counter=c__Desulfovibrionia--1||c__Gammaproteobacteria--1:capture_domain_counter=d__Bacteria--2:capture_family_counter=f__Chromobacteriaceae--1||f__Desulfovibrionaceae--1:capture_genus_counter=g__Aquitalea--1||g__Solidesulfovibrio--1:capture_order_counter=o__Burkholderiales--1||o__Desulfovibrionales--1:capture_phylum_counter=p__Desulfobacterota_I--1||p__Proteobacteria--1:capture_species_counter=s__Aquitalea pelogenes--1||s__Solidesulfovibrio magneticus_A--1:evalue_avg=2.4e-44:evalue_max=2.4e-44:evalue_min=2.4e-44:evalue_std=0:evalue_sum=2.4e-44:gapopen_avg=0.0:gapopen_max=0.0:gapopen_min=0.0:gapopen_std=0:gapopen_sum=0.0:gtdb_class_counter=c__Planctomycetia--11||c__SAR324--1:gtdb_domain_counter=d__Bacteria--12:gtdb_family_counter=f__JADFZZ01--1||f__Pirellulaceae--1||f__Thermoguttaceae--10:gtdb_genus_counter=g__DTLM01--3||g__JADFZZ01--1||g__Thermogutta--4||g__UBA11386--3||g__UBA11682--1:gtdb_order_counter=o__Pirellulales--11||o__SAR324--1:gtdb_phylum_counter=p__Planctomycetota--11||p__SAR324--1:gtdb_species_counter=s__DTLM01 sp011333295--3||s__JADFZZ01 sp015232315--1||s__Thermogutta sp012798155--1||s__Thermogutta terrifontis--3||s__UBA11386 sp003532715--1||s__UBA11386 sp016929515--1||s__UBA11386 sp016933425--1||s__UBA11682 sp003455945--1:heptad_counter=MCP-34H--1||MCP-36H--11||MCP-52H--2:lbd_counter=:lca_tree=o__Pirellulales:length_avg=106.0:length_max=106.0:length_min=106.0:length_std=0:length_sum=106.0:mismatch_avg=25.0:mismatch_max=25.0:mismatch_min=25.0:mismatch_std=0:mismatch_sum=25.0:name=N1027064:qcovhsp_avg=96.4:qcovhsp_max=96.4:qcovhsp_min=96.4:qcovhsp_std=0:qcovhsp_sum=96.4:qend_avg=108.0:qend_max=108.0:qend_min=108.0:qend_std=0:qend_sum=108.0:qstart_avg=3.0:qstart_max=3.0:qstart_min=3.0:qstart_std=0:qstart_sum=3.0:ref_name_counter=GB_GCA_007119795.1_protein.faa_SKOZ01000095.1_17@PF00015_full_PFAM.440.621--1:scovhsp_avg=58.6:scovhsp_max=58.6:scovhsp_min=58.6:scovhsp_std=0:scovhsp_sum=58.6:send_avg=120.0:send_max=120.0:send_min=120.0:send_std=0:send_sum=120.0:sstart_avg=15.0:sstart_max=15.0:sstart_min=15.0:sstart_std=0:sstart_sum=15.0])0.884:0.0250337[&&NHX:Sample_counter=rhizpot1--1||rhizpot3--1||rhiztom3--1:Type_counter=GTDB--49||capture--3:besthit_avg=86.5:besthit_max=96.6:besthit_min=76.4:besthit_std=14.283556979968253:besthit_sum=173.0:bitscore_avg=190.5:bitscore_max=238.0:bitscore_min=143.0:bitscore_std=67.17514421272202:bitscore_sum=381.0:capture_class_counter=c__Desulfovibrionia--1||c__Gammaproteobacteria--1||c__Planctomycetia--1:capture_domain_counter=d__Bacteria--3:capture_family_counter=f__Chromobacteriaceae--1||f__Desulfovibrionaceae--1||f__Thermoguttaceae--1:capture_genus_counter=g__Aquitalea--1||g__JABWBD01--1||g__Solidesulfovibrio--1:capture_order_counter=o__Burkholderiales--1||o__Desulfovibrionales--1||o__Pirellulales--1:capture_phylum_counter=p__Desulfobacterota_I--1||p__Planctomycetota--1||p__Proteobacteria--1:capture_species_counter=s__Aquitalea pelogenes--1||s__JABWBD01 sp012728855--1||s__Solidesulfovibrio magneticus_A--1:evalue_avg=1.2e-44:evalue_max=2.4e-44:evalue_min=1.29e-80:evalue_std=1.697056274847714e-44:evalue_sum=2.4e-44:evoltype=D:gapopen_avg=0.0:gapopen_max=0.0:gapopen_min=0.0:gapopen_std=0.0:gapopen_sum=0.0:gtdb_class_counter=c__Planctomycetia--48||c__SAR324--1:gtdb_domain_counter=d__Bacteria--49:gtdb_family_counter=f__JADFZZ01--1||f__Pirellulaceae--1||f__Thermoguttaceae--47:gtdb_genus_counter=g__DSXL01--1||g__DSXM01--3||g__DTLM01--3||g__JAAYAY01--7||g__JABWBD01--4||g__JADFZZ01--1||g__JAFGDS01--1||g__JAFGFF01--1||g__JAFGPV01--1||g__JAFGRD01--4||g__JAFGTN01--6||g__JAHIKV01--1||g__SKOZ01--2||g__Thermogutta--4||g__UBA11386--9||g__UBA11682--1:gtdb_order_counter=o__Pirellulales--48||o__SAR324--1:gtdb_phylum_counter=p__Planctomycetota--48||p__SAR324--1:gtdb_species_counter=s__DSXL01 sp011367845--1||s__DSXM01 sp011332595--3||s__DTLM01 sp011333295--3||s__JAAYAY01 sp012719125--7||s__JABWBD01 sp012728855--4||s__JADFZZ01 sp015232315--1||s__JAFGDS01 sp016931995--1||s__JAFGFF01 sp016931075--1||s__JAFGPV01 sp016936015--1||s__JAFGRD01 sp016935315--4||s__JAFGTN01 sp016934075--6||s__JAHIKV01 sp016928165--1||s__SKOZ01 sp007119795--2||s__Thermogutta sp012798155--1||s__Thermogutta terrifontis--3||s__UBA11386 sp003532715--1||s__UBA11386 sp016929515--4||s__UBA11386 sp016933425--4||s__UBA11682 sp003455945--1:heptad_counter=MCP-34H--1||MCP-36H--49||MCP-52H--2:lbd_counter=:lca=d__Bacteria:lca_tree=f__Thermoguttaceae:length_avg=125.5:length_max=145.0:length_min=106.0:length_std=27.577164466275352:length_sum=251.0:mismatch_avg=15.0:mismatch_max=25.0:mismatch_min=5.0:mismatch_std=14.142135623730951:mismatch_sum=30.0:name=N1027065:qcovhsp_avg=96.55000000000001:qcovhsp_max=96.7:qcovhsp_min=96.4:qcovhsp_std=0.21213203435596226:qcovhsp_sum=193.10000000000002:qend_avg=126.5:qend_max=145.0:qend_min=108.0:qend_std=26.16295090390226:qend_sum=253.0:qstart_avg=2.0:qstart_max=3.0:qstart_min=1.0:qstart_std=1.4142135623730951:qstart_sum=4.0:ref_name_counter=GB_GCA_007119795.1_protein.faa_SKOZ01000095.1_17@PF00015_full_PFAM.440.621--1||GB_GCA_012728855.1_protein.faa_JAAYEH010000568.1_4@PF00015_full_PFAM.342.543--1:scovhsp_avg=65.35:scovhsp_max=72.1:scovhsp_min=58.6:scovhsp_std=9.545941546018387:scovhsp_sum=130.7:send_avg=135.5:send_max=151.0:send_min=120.0:send_std=21.920310216782973:send_sum=271.0:sstart_avg=11.0:sstart_max=15.0:sstart_min=7.0:sstart_std=5.656854249492381:sstart_sum=22.0],(((4f30b3de-68a9-431c-998e-4d47c32cabc3_1@MCPsignal.145.272:0.161094[&&NHX:Sample=rhizpot1:Type=capture:besthit=74.0:bitscore=159.0:capture_class=c__Bacilli:capture_domain=d__Bacteria:capture_family=f__DSM-18226:capture_genus=g__Bacillus_AB:capture_order=o__Bacillales_B:capture_phylum=p__Firmicutes:capture_species=s__Bacillus_AB infantis:evalue=2.91e-50:gapopen=0.0:heptad=MCP-36H:length=127.0:mismatch=33.0:qcovhsp=100.0:qend=127.0:qstart=1.0:ref_name=GB_GCA_013151315.1_protein.faa_JAADIN010000193.1_4@PF00015_full_PFAM.375.557:scovhsp=69.8:send=134.0:sstart=8.0],(RS_GCF_002277955.1_protein.faa_NZ_CP018477.1_703@PF00015_full_PFAM.350.531:0.0701035[&&NHX:Type=GTDB:gtdb_class=c__Planctomycetia:gtdb_domain=d__Bacteria:gtdb_family=f__Thermoguttaceae:gtdb_genus=g__Thermogutta:gtdb_order=o__Pirellulales:gtdb_phylum=p__Planctomycetota:gtdb_species=s__Thermogutta terrifontis:heptad=MCP-36H:species=d__Bacteria_p__Planctomycetota_c__Planctomycetia_o__Pirellulales_f__Thermoguttaceae_g__Thermogutta_s__Thermogutta terrifontis],GB_GCA_011333295.1_protein.faa_DTLM01000137.1_4@PF00015_full_PFAM.350.529:0.143567[&&NHX:Type=GTDB:gtdb_class=c__Planctomycetia:gtdb_domain=d__Bacteria:gtdb_family=f__Thermoguttaceae:gtdb_genus=g__DTLM01:gtdb_order=o__Pirellulales:gtdb_phylum=p__Planctomycetota:gtdb_species=s__DTLM01 sp011333295:heptad=MCP-36H:species=d__Bacteria_p__Planctomycetota_c__Planctomycetia_o__Pirellulales_f__Thermoguttaceae_g__DTLM01_s__DTLM01 sp011333295])0.952:0.0929613[&&NHX:Sample_counter=:Type_counter=GTDB--2:capture_class_counter=:capture_domain_counter=:capture_family_counter=:capture_genus_counter=:capture_order_counter=:capture_phylum_counter=:capture_species_counter=:evoltype=D:gtdb_class_counter=c__Planctomycetia--2:gtdb_domain_counter=d__Bacteria--2:gtdb_family_counter=f__Thermoguttaceae--2:gtdb_genus_counter=g__DTLM01--1||g__Thermogutta--1:gtdb_order_counter=o__Pirellulales--2:gtdb_phylum_counter=p__Planctomycetota--2:gtdb_species_counter=s__DTLM01 sp011333295--1||s__Thermogutta terrifontis--1:heptad_counter=MCP-36H--2:lbd_counter=:lca=d__Bacteria:lca_tree=f__Thermoguttaceae:name=N1027069:ref_name_counter=])0.529:0.0322224[&&NHX:Sample_counter=rhizpot1--1:Type_counter=GTDB--2||capture--1:besthit_avg=74.0:besthit_max=74.0:besthit_min=74.0:besthit_std=0:besthit_sum=74.0:bitscore_avg=159.0:bitscore_max=159.0:bitscore_min=159.0:bitscore_std=0:bitscore_sum=159.0:capture_class_counter=c__Bacilli--1:capture_domain_counter=d__Bacteria--1:capture_family_counter=f__DSM-18226--1:capture_genus_counter=g__Bacillus_AB--1:capture_order_counter=o__Bacillales_B--1:capture_phylum_counter=p__Firmicutes--1:capture_species_counter=s__Bacillus_AB infantis--1:evalue_avg=2.91e-50:evalue_max=2.91e-50:evalue_min=2.91e-50:evalue_std=0:evalue_sum=2.91e-50:gapopen_avg=0.0:gapopen_max=0.0:gapopen_min=0.0:gapopen_std=0:gapopen_sum=0.0:gtdb_class_counter=c__Planctomycetia--2:gtdb_domain_counter=d__Bacteria--2:gtdb_family_counter=f__Thermoguttaceae--2:gtdb_genus_counter=g__DTLM01--1||g__Thermogutta--1:gtdb_order_counter=o__Pirellulales--2:gtdb_phylum_counter=p__Planctomycetota--2:gtdb_species_counter=s__DTLM01 sp011333295--1||s__Thermogutta terrifontis--1:heptad_counter=MCP-36H--3:lbd_counter=:lca_tree=f__Thermoguttaceae:length_avg=127.0:length_max=127.0:length_min=127.0:length_std=0:length_sum=127.0:mismatch_avg=33.0:mismatch_max=33.0:mismatch_min=33.0:mismatch_std=0:mismatch_sum=33.0:name=N1027070:qcovhsp_avg=100.0:qcovhsp_max=100.0:qcovhsp_min=100.0:qcovhsp_std=0:qcovhsp_sum=100.0:qend_avg=127.0:qend_max=127.0:qend_min=127.0:qend_std=0:qend_sum=127.0:qstart_avg=1.0:qstart_max=1.0:qstart_min=1.0:qstart_std=0:qstart_sum=1.0:ref_name_counter=GB_GCA_013151315.1_protein.faa_JAADIN010000193.1_4@PF00015_full_PFAM.375.557--1:scovhsp_avg=69.8:scovhsp_max=69.8:scovhsp_min=69.8:scovhsp_std=0:scovhsp_sum=69.8:send_avg=134.0:send_max=134.0:send_min=134.0:send_std=0:send_sum=134.0:sstart_avg=8.0:sstart_max=8.0:sstart_min=8.0:sstart_std=0:sstart_sum=8.0],GB_GCA_003455945.1_protein.faa_DMPQ01000025.1_3@PF00015_full_PFAM.675.853:0.36745[&&NHX:Type=GTDB:gtdb_class=c__Planctomycetia:gtdb_domain=d__Bacteria:gtdb_family=f__Pirellulaceae:gtdb_genus=g__UBA11682:gtdb_order=o__Pirellulales:gtdb_phylum=p__Planctomycetota:gtdb_species=s__UBA11682 sp003455945:heptad=MCP-36H:species=d__Bacteria_p__Planctomycetota_c__Planctomycetia_o__Pirellulales_f__Pirellulaceae_g__UBA11682_s__UBA11682 sp003455945])0.613:0.0523306[&&NHX:Sample_counter=rhizpot1--1:Type_counter=GTDB--3||capture--1:besthit_avg=74.0:besthit_max=74.0:besthit_min=74.0:besthit_std=0:besthit_sum=74.0:bitscore_avg=159.0:bitscore_max=159.0:bitscore_min=159.0:bitscore_std=0:bitscore_sum=159.0:capture_class_counter=c__Bacilli--1:capture_domain_counter=d__Bacteria--1:capture_family_counter=f__DSM-18226--1:capture_genus_counter=g__Bacillus_AB--1:capture_order_counter=o__Bacillales_B--1:capture_phylum_counter=p__Firmicutes--1:capture_species_counter=s__Bacillus_AB infantis--1:evalue_avg=2.91e-50:evalue_max=2.91e-50:evalue_min=2.91e-50:evalue_std=0:evalue_sum=2.91e-50:gapopen_avg=0.0:gapopen_max=0.0:gapopen_min=0.0:gapopen_std=0:gapopen_sum=0.0:gtdb_class_counter=c__Planctomycetia--3:gtdb_domain_counter=d__Bacteria--3:gtdb_family_counter=f__Pirellulaceae--1||f__Thermoguttaceae--2:gtdb_genus_counter=g__DTLM01--1||g__Thermogutta--1||g__UBA11682--1:gtdb_order_counter=o__Pirellulales--3:gtdb_phylum_counter=p__Planctomycetota--3:gtdb_species_counter=s__DTLM01 sp011333295--1||s__Thermogutta terrifontis--1||s__UBA11682 sp003455945--1:heptad_counter=MCP-36H--4:lbd_counter=:lca_tree=o__Pirellulales:length_avg=127.0:length_max=127.0:length_min=127.0:length_std=0:length_sum=127.0:mismatch_avg=33.0:mismatch_max=33.0:mismatch_min=33.0:mismatch_std=0:mismatch_sum=33.0:name=N1027072:qcovhsp_avg=100.0:qcovhsp_max=100.0:qcovhsp_min=100.0:qcovhsp_std=0:qcovhsp_sum=100.0:qend_avg=127.0:qend_max=127.0:qend_min=127.0:qend_std=0:qend_sum=127.0:qstart_avg=1.0:qstart_max=1.0:qstart_min=1.0:qstart_std=0:qstart_sum=1.0:ref_name_counter=GB_GCA_013151315.1_protein.faa_JAADIN010000193.1_4@PF00015_full_PFAM.375.557--1:scovhsp_avg=69.8:scovhsp_max=69.8:scovhsp_min=69.8:scovhsp_std=0:scovhsp_sum=69.8:send_avg=134.0:send_max=134.0:send_min=134.0:send_std=0:send_sum=134.0:sstart_avg=8.0:sstart_max=8.0:sstart_min=8.0:sstart_std=0:sstart_sum=8.0],((((((f28e6722-b15f-4c2f-88fe-376efb0386f5_1@MCPsignal.222.375:0.0268147[&&NHX:Sample=rhiztom1:Type=capture:besthit=90.1:bitscore=226.0:capture_class=c__Negativicutes:capture_domain=d__Bacteria:capture_family=f__Selenomonadaceae:capture_genus=g__Quinella:capture_order=o__Selenomonadales:capture_phylum=p__Firmicutes_C:capture_species=s__Quinella sp905236145:evalue=2.27e-76:gapopen=0.0:heptad=MCP-36H:length=151.0:mismatch=15.0:qcovhsp=98.7:qend=152.0:qstart=2.0:ref_name=GB_GCA_003576845.1_protein.faa_QEVJ01000106.1_10@PF00015_full_PFAM.580.755:scovhsp=86.3:send=151.0:sstart=1.0],17449ea3-9f1e-40d4-a136-2187269250c9_6@MCPsignal.18.126:0.0155394[&&NHX:Sample=rhiztom1:Type=capture:besthit=91.5:bitscore=169.0:capture_class=c__Negativicutes:capture_domain=d__Bacteria:capture_family=f__Selenomonadaceae:capture_genus=g__Quinella:capture_order=o__Selenomonadales:capture_phylum=p__Firmicutes_C:capture_species=s__Quinella sp905236145:evalue=1.23e-54:gapopen=0.0:heptad=MCP-36H:length=106.0:mismatch=9.0:qcovhsp=98.1:qend=107.0:qstart=2.0:ref_name=GB_GCA_003576845.1_protein.faa_QEVJ01000106.1_10@PF00015_full_PFAM.580.755:scovhsp=60.6:send=151.0:sstart=46.0])0.766:0.0093163[&&NHX:Sample_counter=rhiztom1--2:Type_counter=capture--2:besthit_avg=90.8:besthit_max=91.5:besthit_min=90.1:besthit_std=0.9899494936611706:besthit_sum=181.6:bitscore_avg=197.5:bitscore_max=226.0:bitscore_min=169.0:bitscore_std=40.30508652763321:bitscore_sum=395.0:capture_class_counter=c__Negativicutes--2:capture_domain_counter=d__Bacteria--2:capture_family_counter=f__Selenomonadaceae--2:capture_genus_counter=g__Quinella--2:capture_order_counter=o__Selenomonadales--2:capture_phylum_counter=p__Firmicutes_C--2:capture_species_counter=s__Quinella sp905236145--2:evalue_avg=6.15e-55:evalue_max=1.23e-54:evalue_min=2.27e-76:evalue_std=8.697413408594534e-55:evalue_sum=1.23e-54:gapopen_avg=0.0:gapopen_max=0.0:gapopen_min=0.0:gapopen_std=0.0:gapopen_sum=0.0:gtdb_class_counter=:gtdb_domain_counter=:gtdb_family_counter=:gtdb_genus_counter=:gtdb_order_counter=:gtdb_phylum_counter=:gtdb_species_counter=:heptad_counter=MCP-36H--2:lbd_counter=:length_avg=128.5:length_max=151.0:length_min=106.0:length_std=31.81980515339464:length_sum=257.0:mismatch_avg=12.0:mismatch_max=15.0:mismatch_min=9.0:mismatch_std=4.242640687119285:mismatch_sum=24.0:name=N1027075:qcovhsp_avg=98.4:qcovhsp_max=98.7:qcovhsp_min=98.1:qcovhsp_std=0.4242640687119345:qcovhsp_sum=196.8:qend_avg=129.5:qend_max=152.0:qend_min=107.0:qend_std=31.81980515339464:qend_sum=259.0:qstart_avg=2.0:qstart_max=2.0:qstart_min=2.0:qstart_std=0.0:qstart_sum=4.0:ref_name_counter=GB_GCA_003576845.1_protein.faa_QEVJ01000106.1_10@PF00015_full_PFAM.580.755--2:scovhsp_avg=73.45:scovhsp_max=86.3:scovhsp_min=60.6:scovhsp_std=18.172644276494268:scovhsp_sum=146.9:send_avg=151.0:send_max=151.0:send_min=151.0:send_std=0.0:send_sum=302.0:sstart_avg=23.5:sstart_max=46.0:sstart_min=1.0:sstart_std=31.81980515339464:sstart_sum=47.0],(b8274ce4-c146-44e6-b924-7df9eb8ef422_6@MCPsignal.135.284:6e-09[&&NHX:Sample=rhiztom2:Type=capture:besthit=93.2:bitscore=228.0:capture_class=c__Gammaproteobacteria:capture_domain=d__Bacteria:capture_family=f__Burkholderiaceae:capture_genus=g__Ramlibacter:capture_order=o__Burkholderiales:capture_phylum=p__Proteobacteria:capture_species=s__Ramlibacter sp016191525:evalue=4.76e-77:gapopen=0.0:heptad=MCP-36H:length=148.0:mismatch=10.0:qcovhsp=99.3:qend=149.0:qstart=2.0:ref_name=GB_GCA_003576845.1_protein.faa_QEVJ01000106.1_10@PF00015_full_PFAM.580.755:scovhsp=84.6:send=148.0:sstart=1.0],128bde07-dc34-56e8-acf3-4e46becd8436_3@MCPsignal.244.346:0.035792[&&NHX:Sample=rhiztom2:Type=capture:besthit=94.9:bitscore=157.0:capture_class=c__Gammaproteobacteria:capture_domain=d__Bacteria:capture_family=f__Burkholderiaceae:capture_genus=g__Ramlibacter:capture_order=o__Burkholderiales:capture_phylum=p__Proteobacteria:capture_species=s__Ramlibacter sp016191525:evalue=7.07e-50:gapopen=0.0:heptad=MCP-36H:length=99.0:mismatch=5.0:qcovhsp=97.1:qend=100.0:qstart=2.0:ref_name=GB_GCA_003576845.1_protein.faa_QEVJ01000106.1_10@PF00015_full_PFAM.580.755:scovhsp=56.6:send=99.0:sstart=1.0])0.812:0.0113744[&&NHX:Sample_counter=rhiztom2--2:Type_counter=capture--2:besthit_avg=94.05000000000001:besthit_max=94.9:besthit_min=93.2:besthit_std=1.2020815280171329:besthit_sum=188.10000000000002:bitscore_avg=192.5:bitscore_max=228.0:bitscore_min=157.0:bitscore_std=50.204581464244875:bitscore_sum=385.0:capture_class_counter=c__Gammaproteobacteria--2:capture_domain_counter=d__Bacteria--2:capture_family_counter=f__Burkholderiaceae--2:capture_genus_counter=g__Ramlibacter--2:capture_order_counter=o__Burkholderiales--2:capture_phylum_counter=p__Proteobacteria--2:capture_species_counter=s__Ramlibacter sp016191525--2:evalue_avg=3.535e-50:evalue_max=7.07e-50:evalue_min=4.76e-77:evalue_std=4.999244942988891e-50:evalue_sum=7.07e-50:gapopen_avg=0.0:gapopen_max=0.0:gapopen_min=0.0:gapopen_std=0.0:gapopen_sum=0.0:gtdb_class_counter=:gtdb_domain_counter=:gtdb_family_counter=:gtdb_genus_counter=:gtdb_order_counter=:gtdb_phylum_counter=:gtdb_species_counter=:heptad_counter=MCP-36H--2:lbd_counter=:length_avg=123.5:length_max=148.0:length_min=99.0:length_std=34.64823227814083:length_sum=247.0:mismatch_avg=7.5:mismatch_max=10.0:mismatch_min=5.0:mismatch_std=3.5355339059327378:mismatch_sum=15.0:name=N1027078:qcovhsp_avg=98.19999999999999:qcovhsp_max=99.3:qcovhsp_min=97.1:qcovhsp_std=1.5556349186104066:qcovhsp_sum=196.39999999999998:qend_avg=124.5:qend_max=149.0:qend_min=100.0:qend_std=34.64823227814083:qend_sum=249.0:qstart_avg=2.0:qstart_max=2.0:qstart_min=2.0:qstart_std=0.0:qstart_sum=4.0:ref_name_counter=GB_GCA_003576845.1_protein.faa_QEVJ01000106.1_10@PF00015_full_PFAM.580.755--2:scovhsp_avg=70.6:scovhsp_max=84.6:scovhsp_min=56.6:scovhsp_std=19.798989873223324:scovhsp_sum=141.2:send_avg=123.5:send_max=148.0:send_min=99.0:send_std=34.64823227814083:send_sum=247.0:sstart_avg=1.0:sstart_max=1.0:sstart_min=1.0:sstart_std=0.0:sstart_sum=2.0])0.858:0.0131524[&&NHX:Sample_counter=rhiztom1--2||rhiztom2--2:Type_counter=capture--4:besthit_avg=92.425:besthit_max=94.9:besthit_min=90.1:besthit_std=2.08066495781197:besthit_sum=369.7:bitscore_avg=195.0:bitscore_max=228.0:bitscore_min=157.0:bitscore_std=37.282703764614496:bitscore_sum=780.0:capture_class_counter=c__Gammaproteobacteria--2||c__Negativicutes--2:capture_domain_counter=d__Bacteria--4:capture_family_counter=f__Burkholderiaceae--2||f__Selenomonadaceae--2:capture_genus_counter=g__Quinella--2||g__Ramlibacter--2:capture_order_counter=o__Burkholderiales--2||o__Selenomonadales--2:capture_phylum_counter=p__Firmicutes_C--2||p__Proteobacteria--2:capture_species_counter=s__Quinella sp905236145--2||s__Ramlibacter sp016191525--2:evalue_avg=1.76753075e-50:evalue_max=7.07e-50:evalue_min=4.76e-77:evalue_std=3.5349795004755333e-50:evalue_sum=7.070123e-50:gapopen_avg=0.0:gapopen_max=0.0:gapopen_min=0.0:gapopen_std=0.0:gapopen_sum=0.0:gtdb_class_counter=:gtdb_domain_counter=:gtdb_family_counter=:gtdb_genus_counter=:gtdb_order_counter=:gtdb_phylum_counter=:gtdb_species_counter=:heptad_counter=MCP-36H--4:lbd_counter=:length_avg=126.0:length_max=151.0:length_min=99.0:length_std=27.313000567495326:length_sum=504.0:mismatch_avg=9.75:mismatch_max=15.0:mismatch_min=5.0:mismatch_std=4.112987559751022:mismatch_sum=39.0:name=N1027079:qcovhsp_avg=98.3:qcovhsp_max=99.3:qcovhsp_min=97.1:qcovhsp_std=0.9380831519646882:qcovhsp_sum=393.2:qend_avg=127.0:qend_max=152.0:qend_min=100.0:qend_std=27.313000567495326:qend_sum=508.0:qstart_avg=2.0:qstart_max=2.0:qstart_min=2.0:qstart_std=0.0:qstart_sum=8.0:ref_name_counter=GB_GCA_003576845.1_protein.faa_QEVJ01000106.1_10@PF00015_full_PFAM.580.755--4:scovhsp_avg=72.025:scovhsp_max=86.3:scovhsp_min=56.6:scovhsp_std=15.603071278864725:scovhsp_sum=288.1:send_avg=137.25:send_max=151.0:send_min=99.0:send_std=25.53918557824427:send_sum=549.0:sstart_avg=12.25:sstart_max=46.0:sstart_min=1.0:sstart_std=22.5:sstart_sum=49.0],(((c2ee4fac-45d6-42d8-91e9-436f9bc8c7d5_2@MCPsignal.84.238:5e-09[&&NHX:Sample=rhiztom1:Type=capture:besthit=79.5:bitscore=196.0:capture_class=c__Halobacteria:capture_domain=d__Archaea:capture_family=f__Natrialbaceae:capture_genus=g__Natronorubrum:capture_order=o__Halobacteriales:capture_phylum=p__Halobacteriota:capture_species=s__Natronorubrum sediminis:evalue=2.47e-64:gapopen=0.0:heptad=MCP-36H:length=151.0:mismatch=31.0:qcovhsp=98.1:qend=153.0:qstart=3.0:ref_name=GB_GCA_003576845.1_protein.faa_QEVJ01000106.1_10@PF00015_full_PFAM.580.755:scovhsp=86.3:send=151.0:sstart=1.0],1e8d9ede-8ff3-4b85-acac-925dd8419040_1@MCPsignal.240.367:0.232209[&&NHX:Sample=rhiztom2:Type=capture:besthit=66.9:bitscore=122.0:capture_class=c__Gammaproteobacteria:capture_domain=d__Bacteria:capture_family=f__Chromobacteriaceae:capture_genus=g__Aquitalea:capture_order=o__Burkholderiales:capture_phylum=p__Proteobacteria:capture_species=s__Aquitalea pelogenes:evalue=5.89e-36:gapopen=3.0:heptad=MCP-36H:length=130.0:mismatch=39.0:qcovhsp=100.0:qend=127.0:qstart=1.0:ref_name=GB_GCA_003576845.1_protein.faa_QEVJ01000106.1_10@PF00015_full_PFAM.580.755:scovhsp=73.7:send=147.0:sstart=19.0])0.859:0.0102796[&&NHX:Sample_counter=rhiztom1--1||rhiztom2--1:Type_counter=capture--2:besthit_avg=73.2:besthit_max=79.5:besthit_min=66.9:besthit_std=8.909545442950495:besthit_sum=146.4:bitscore_avg=159.0:bitscore_max=196.0:bitscore_min=122.0:bitscore_std=52.32590180780452:bitscore_sum=318.0:capture_class_counter=c__Gammaproteobacteria--1||c__Halobacteria--1:capture_domain_counter=d__Archaea--1||d__Bacteria--1:capture_family_counter=f__Chromobacteriaceae--1||f__Natrialbaceae--1:capture_genus_counter=g__Aquitalea--1||g__Natronorubrum--1:capture_order_counter=o__Burkholderiales--1||o__Halobacteriales--1:capture_phylum_counter=p__Halobacteriota--1||p__Proteobacteria--1:capture_species_counter=s__Aquitalea pelogenes--1||s__Natronorubrum sediminis--1:evalue_avg=2.945e-36:evalue_max=5.89e-36:evalue_min=2.47e-64:evalue_std=4.164858941188765e-36:evalue_sum=5.89e-36:gapopen_avg=1.5:gapopen_max=3.0:gapopen_min=0.0:gapopen_std=2.1213203435596424:gapopen_sum=3.0:gtdb_class_counter=:gtdb_domain_counter=:gtdb_family_counter=:gtdb_genus_counter=:gtdb_order_counter=:gtdb_phylum_counter=:gtdb_species_counter=:heptad_counter=MCP-36H--2:lbd_counter=:length_avg=140.5:length_max=151.0:length_min=130.0:length_std=14.849242404917497:length_sum=281.0:mismatch_avg=35.0:mismatch_max=39.0:mismatch_min=31.0:mismatch_std=5.656854249492381:mismatch_sum=70.0:name=N1027082:qcovhsp_avg=99.05:qcovhsp_max=100.0:qcovhsp_min=98.1:qcovhsp_std=1.3435028842544443:qcovhsp_sum=198.1:qend_avg=140.0:qend_max=153.0:qend_min=127.0:qend_std=18.384776310850235:qend_sum=280.0:qstart_avg=2.0:qstart_max=3.0:qstart_min=1.0:qstart_std=1.4142135623730951:qstart_sum=4.0:ref_name_counter=GB_GCA_003576845.1_protein.faa_QEVJ01000106.1_10@PF00015_full_PFAM.580.755--2:scovhsp_avg=80.0:scovhsp_max=86.3:scovhsp_min=73.7:scovhsp_std=8.909545442950495:scovhsp_sum=160.0:send_avg=149.0:send_max=151.0:send_min=147.0:send_std=2.8284271247461903:send_sum=298.0:sstart_avg=10.0:sstart_max=19.0:sstart_min=1.0:sstart_std=12.727922061357855:sstart_sum=20.0],ab16c634-9374-4d5f-b675-2acbe9add2ec_2@MCPsignal.266.420:0.00954732[&&NHX:Sample=rhiztom1:Type=capture:besthit=80.1:bitscore=197.0:capture_class=c__Eremiobacteria:capture_domain=d__Bacteria:capture_family=f__SCRA01:capture_genus=g__SCRA01:capture_order=o__Baltobacterales:capture_phylum=p__Eremiobacterota:capture_species=s__SCRA01 sp004298675:evalue=8.64e-65:gapopen=0.0:heptad=MCP-36H:length=151.0:mismatch=30.0:qcovhsp=98.1:qend=153.0:qstart=3.0:ref_name=GB_GCA_003576845.1_protein.faa_QEVJ01000106.1_10@PF00015_full_PFAM.580.755:scovhsp=86.3:send=151.0:sstart=1.0])0.043:9.9705e-05[&&NHX:Sample_counter=rhiztom1--2||rhiztom2--1:Type_counter=capture--3:besthit_avg=75.5:besthit_max=80.1:besthit_min=66.9:besthit_std=7.453858061433685:besthit_sum=226.5:bitscore_avg=171.66666666666666:bitscore_max=197.0:bitscore_min=122.0:bitscore_std=43.015501081974314:bitscore_sum=515.0:capture_class_counter=c__Eremiobacteria--1||c__Gammaproteobacteria--1||c__Halobacteria--1:capture_domain_counter=d__Archaea--1||d__Bacteria--2:capture_family_counter=f__Chromobacteriaceae--1||f__Natrialbaceae--1||f__SCRA01--1:capture_genus_counter=g__Aquitalea--1||g__Natronorubrum--1||g__SCRA01--1:capture_order_counter=o__Baltobacterales--1||o__Burkholderiales--1||o__Halobacteriales--1:capture_phylum_counter=p__Eremiobacterota--1||p__Halobacteriota--1||p__Proteobacteria--1:capture_species_counter=s__Aquitalea pelogenes--1||s__Natronorubrum sediminis--1||s__SCRA01 sp004298675--1:evalue_avg=1.9633333333333335e-36:evalue_max=5.89e-36:evalue_min=8.64e-65:evalue_std=3.400593085526896e-36:evalue_sum=5.89e-36:gapopen_avg=1.0:gapopen_max=3.0:gapopen_min=0.0:gapopen_std=1.7320508075688772:gapopen_sum=3.0:gtdb_class_counter=:gtdb_domain_counter=:gtdb_family_counter=:gtdb_genus_counter=:gtdb_order_counter=:gtdb_phylum_counter=:gtdb_species_counter=:heptad_counter=MCP-36H--3:lbd_counter=:length_avg=144.0:length_max=151.0:length_min=130.0:length_std=12.12435565298214:length_sum=432.0:mismatch_avg=33.333333333333336:mismatch_max=39.0:mismatch_min=30.0:mismatch_std=4.932882862316248:mismatch_sum=100.0:name=N1027084:qcovhsp_avg=98.73333333333333:qcovhsp_max=100.0:qcovhsp_min=98.1:qcovhsp_std=1.0969655114602923:qcovhsp_sum=296.2:qend_avg=144.33333333333334:qend_max=153.0:qend_min=127.0:qend_std=15.011106998930272:qend_sum=433.0:qstart_avg=2.3333333333333335:qstart_max=3.0:qstart_min=1.0:qstart_std=1.1547005383792515:qstart_sum=7.0:ref_name_counter=GB_GCA_003576845.1_protein.faa_QEVJ01000106.1_10@PF00015_full_PFAM.580.755--3:scovhsp_avg=82.10000000000001:scovhsp_max=86.3:scovhsp_min=73.7:scovhsp_std=7.2746133917892815:scovhsp_sum=246.3:send_avg=149.66666666666666:send_max=151.0:send_min=147.0:send_std=2.3094010767585034:send_sum=449.0:sstart_avg=7.0:sstart_max=19.0:sstart_min=1.0:sstart_std=10.392304845413264:sstart_sum=21.0],dc21699f-3ee2-5c54-ad71-355c1a85330d_1@MCPsignal.248.388:0.0270181[&&NHX:Sample=rhiztom1:Type=capture:besthit=92.7:bitscore=215.0:capture_class=c__Eremiobacteria:capture_domain=d__Bacteria:capture_family=f__SCRA01:capture_genus=g__SCRA01:capture_order=o__Baltobacterales:capture_phylum=p__Eremiobacterota:capture_species=s__SCRA01 sp004298675:evalue=3.51e-72:gapopen=0.0:heptad=MCP-36H:length=137.0:mismatch=10.0:qcovhsp=97.9:qend=139.0:qstart=3.0:ref_name=GB_GCA_003576845.1_protein.faa_QEVJ01000106.1_10@PF00015_full_PFAM.580.755:scovhsp=78.3:send=137.0:sstart=1.0])0.842:0.0143908[&&NHX:Sample_counter=rhiztom1--3||rhiztom2--1:Type_counter=capture--4:besthit_avg=79.8:besthit_max=92.7:besthit_min=66.9:besthit_std=10.535653752852737:besthit_sum=319.2:bitscore_avg=182.5:bitscore_max=215.0:bitscore_min=122.0:bitscore_std=41.2674205639267:bitscore_sum=730.0:capture_class_counter=c__Eremiobacteria--2||c__Gammaproteobacteria--1||c__Halobacteria--1:capture_domain_counter=d__Archaea--1||d__Bacteria--3:capture_family_counter=f__Chromobacteriaceae--1||f__Natrialbaceae--1||f__SCRA01--2:capture_genus_counter=g__Aquitalea--1||g__Natronorubrum--1||g__SCRA01--2:capture_order_counter=o__Baltobacterales--2||o__Burkholderiales--1||o__Halobacteriales--1:capture_phylum_counter=p__Eremiobacterota--2||p__Halobacteriota--1||p__Proteobacteria--1:capture_species_counter=s__Aquitalea pelogenes--1||s__Natronorubrum sediminis--1||s__SCRA01 sp004298675--2:evalue_avg=1.4725e-36:evalue_max=5.89e-36:evalue_min=3.51e-72:evalue_std=2.945e-36:evalue_sum=5.89e-36:gapopen_avg=0.75:gapopen_max=3.0:gapopen_min=0.0:gapopen_std=1.5:gapopen_sum=3.0:gtdb_class_counter=:gtdb_domain_counter=:gtdb_family_counter=:gtdb_genus_counter=:gtdb_order_counter=:gtdb_phylum_counter=:gtdb_species_counter=:heptad_counter=MCP-36H--4:lbd_counter=:length_avg=142.25:length_max=151.0:length_min=130.0:length_std=10.5:length_sum=569.0:mismatch_avg=27.5:mismatch_max=39.0:mismatch_min=10.0:mismatch_std=12.342339054382412:mismatch_sum=110.0:name=N1027086:qcovhsp_avg=98.525:qcovhsp_max=100.0:qcovhsp_min=97.9:qcovhsp_std=0.9878427675158301:qcovhsp_sum=394.1:qend_avg=143.0:qend_max=153.0:qend_min=127.0:qend_std=12.54325848148452:qend_sum=572.0:qstart_avg=2.5:qstart_max=3.0:qstart_min=1.0:qstart_std=1.0:qstart_sum=10.0:ref_name_counter=GB_GCA_003576845.1_protein.faa_QEVJ01000106.1_10@PF00015_full_PFAM.580.755--4:scovhsp_avg=81.15:scovhsp_max=86.3:scovhsp_min=73.7:scovhsp_std=6.236184731067544:scovhsp_sum=324.6:send_avg=146.5:send_max=151.0:send_min=137.0:send_std=6.60807586719967:send_sum=586.0:sstart_avg=5.5:sstart_max=19.0:sstart_min=1.0:sstart_std=9.0:sstart_sum=22.0])0.346:0.00499865[&&NHX:Sample_counter=rhiztom1--5||rhiztom2--3:Type_counter=capture--8:besthit_avg=86.1125:besthit_max=94.9:besthit_min=66.9:besthit_std=9.745099501067923:besthit_sum=688.9:bitscore_avg=188.75:bitscore_max=228.0:bitscore_min=122.0:bitscore_std=37.01640562931909:bitscore_sum=1510.0:capture_class_counter=c__Eremiobacteria--2||c__Gammaproteobacteria--3||c__Halobacteria--1||c__Negativicutes--2:capture_domain_counter=d__Archaea--1||d__Bacteria--7:capture_family_counter=f__Burkholderiaceae--2||f__Chromobacteriaceae--1||f__Natrialbaceae--1||f__SCRA01--2||f__Selenomonadaceae--2:capture_genus_counter=g__Aquitalea--1||g__Natronorubrum--1||g__Quinella--2||g__Ramlibacter--2||g__SCRA01--2:capture_order_counter=o__Baltobacterales--2||o__Burkholderiales--3||o__Halobacteriales--1||o__Selenomonadales--2:capture_phylum_counter=p__Eremiobacterota--2||p__Firmicutes_C--2||p__Halobacteriota--1||p__Proteobacteria--3:capture_species_counter=s__Aquitalea pelogenes--1||s__Natronorubrum sediminis--1||s__Quinella sp905236145--2||s__Ramlibacter sp016191525--2||s__SCRA01 sp004298675--2:evalue_avg=7.362500000000089e-37:evalue_max=5.89e-36:evalue_min=4.76e-77:evalue_std=2.082429470594379e-36:evalue_sum=5.890000000000071e-36:gapopen_avg=0.375:gapopen_max=3.0:gapopen_min=0.0:gapopen_std=1.0606601717798212:gapopen_sum=3.0:gtdb_class_counter=:gtdb_domain_counter=:gtdb_family_counter=:gtdb_genus_counter=:gtdb_order_counter=:gtdb_phylum_counter=:gtdb_species_counter=:heptad_counter=MCP-36H--8:lbd_counter=:length_avg=134.125:length_max=151.0:length_min=99.0:length_std=21.03356161675227:length_sum=1073.0:mismatch_avg=18.625:mismatch_max=39.0:mismatch_min=5.0:mismatch_std=12.749649855136077:mismatch_sum=149.0:name=N1027087:qcovhsp_avg=98.4125:qcovhsp_max=100.0:qcovhsp_min=97.1:qcovhsp_std=0.8999007881824701:qcovhsp_sum=787.3:qend_avg=135.0:qend_max=153.0:qend_min=100.0:qend_std=21.454270304200847:qend_sum=1080.0:qstart_avg=2.25:qstart_max=3.0:qstart_min=1.0:qstart_std=0.7071067811865476:qstart_sum=18.0:ref_name_counter=GB_GCA_003576845.1_protein.faa_QEVJ01000106.1_10@PF00015_full_PFAM.580.755--8:scovhsp_avg=76.58749999999999:scovhsp_max=86.3:scovhsp_min=56.6:scovhsp_std=12.033101666415257:scovhsp_sum=612.6999999999999:send_avg=141.875:send_max=151.0:send_min=99.0:send_std=17.963753187222:send_sum=1135.0:sstart_avg=8.875:sstart_max=46.0:sstart_min=1.0:sstart_std=16.26949380194198:sstart_sum=71.0],(GB_GCA_003576845.1_protein.faa_QEVJ01000106.1_12@PF00015_full_PFAM.457.630:0.0909856[&&NHX:Type=GTDB:gtdb_class=c__Planctomycetia:gtdb_domain=d__Bacteria:gtdb_family=f__PLA5:gtdb_genus=g__PLA5:gtdb_order=o__Pirellulales:gtdb_phylum=p__Planctomycetota:gtdb_species=s__PLA5 sp003576845:heptad=MCP-36H:species=d__Bacteria_p__Planctomycetota_c__Planctomycetia_o__Pirellulales_f__PLA5_g__PLA5_s__PLA5 sp003576845],(fd44ac8d-2f51-4def-be16-664c17ed315d_1@MCPsignal.127.252:0.0975274[&&NHX:Sample=rhiztom1:Type=capture:besthit=89.3:bitscore=188.0:capture_class=c__Gammaproteobacteria:capture_domain=d__Bacteria:capture_family=f__Chromobacteriaceae:capture_genus=g__Aquitalea:capture_order=o__Burkholderiales:capture_phylum=p__Proteobacteria:capture_species=s__Aquitalea sp003693445:evalue=8.64e-62:gapopen=0.0:heptad=MCP-36H:length=121.0:mismatch=13.0:qcovhsp=96.8:qend=124.0:qstart=4.0:ref_name=GB_GCA_003576845.1_protein.faa_QEVJ01000106.1_10@PF00015_full_PFAM.580.755:scovhsp=69.1:send=151.0:sstart=31.0],(((((238efa95-cf61-5a82-9522-1898694569ae_4@MCPsignal.22.141:0.0468999[&&NHX:Sample=rhizpot3:Type=capture:capture_class=c__Alphaproteobacteria:capture_domain=d__Bacteria:capture_family=f__Emcibacteraceae:capture_genus=g__Paremcibacter:capture_order=o__Sphingomonadales:capture_phylum=p__Proteobacteria:capture_species=s__Paremcibacter sp016764855:heptad=MCP-36H],0d101918-5cb2-4e7e-8cc0-034a86c085ff_5@MCPsignal.49.199:0.00524666[&&NHX:Sample=rhiztom2:Type=capture:besthit=88.6:bitscore=221.0:capture_class=c__Alphaproteobacteria:capture_domain=d__Bacteria:capture_family=f__Emcibacteraceae:capture_genus=g__Paremcibacter:capture_order=o__Sphingomonadales:capture_phylum=p__Proteobacteria:capture_species=s__Paremcibacter sp016764855:evalue=1.92e-74:gapopen=0.0:heptad=MCP-36H:length=149.0:mismatch=17.0:qcovhsp=99.3:qend=150.0:qstart=2.0:ref_name=GB_GCA_003576845.1_protein.faa_QEVJ01000106.1_10@PF00015_full_PFAM.580.755:scovhsp=85.1:send=149.0:sstart=1.0])0:1.8e-08[&&NHX:Sample_counter=rhizpot3--1||rhiztom2--1:Type_counter=capture--2:besthit_avg=88.6:besthit_max=88.6:besthit_min=88.6:besthit_std=0:besthit_sum=88.6:bitscore_avg=221.0:bitscore_max=221.0:bitscore_min=221.0:bitscore_std=0:bitscore_sum=221.0:capture_class_counter=c__Alphaproteobacteria--2:capture_domain_counter=d__Bacteria--2:capture_family_counter=f__Emcibacteraceae--2:capture_genus_counter=g__Paremcibacter--2:capture_order_counter=o__Sphingomonadales--2:capture_phylum_counter=p__Proteobacteria--2:capture_species_counter=s__Paremcibacter sp016764855--2:evalue_avg=1.92e-74:evalue_max=1.92e-74:evalue_min=1.92e-74:evalue_std=0:evalue_sum=1.92e-74:gapopen_avg=0.0:gapopen_max=0.0:gapopen_min=0.0:gapopen_std=0:gapopen_sum=0.0:gtdb_class_counter=:gtdb_domain_counter=:gtdb_family_counter=:gtdb_genus_counter=:gtdb_order_counter=:gtdb_phylum_counter=:gtdb_species_counter=:heptad_counter=MCP-36H--2:lbd_counter=:length_avg=149.0:length_max=149.0:length_min=149.0:length_std=0:length_sum=149.0:mismatch_avg=17.0:mismatch_max=17.0:mismatch_min=17.0:mismatch_std=0:mismatch_sum=17.0:name=N1027092:qcovhsp_avg=99.3:qcovhsp_max=99.3:qcovhsp_min=99.3:qcovhsp_std=0:qcovhsp_sum=99.3:qend_avg=150.0:qend_max=150.0:qend_min=150.0:qend_std=0:qend_sum=150.0:qstart_avg=2.0:qstart_max=2.0:qstart_min=2.0:qstart_std=0:qstart_sum=2.0:ref_name_counter=GB_GCA_003576845.1_protein.faa_QEVJ01000106.1_10@PF00015_full_PFAM.580.755--1:scovhsp_avg=85.1:scovhsp_max=85.1:scovhsp_min=85.1:scovhsp_std=0:scovhsp_sum=85.1:send_avg=149.0:send_max=149.0:send_min=149.0:send_std=0:send_sum=149.0:sstart_avg=1.0:sstart_max=1.0:sstart_min=1.0:sstart_std=0:sstart_sum=1.0],((bc2e7bc6-6182-5f9e-8c44-c482615a7ce1_6@MCPsignal.147.300:0[&&NHX:Sample=rhiztom2:Type=capture:besthit=89.4:bitscore=228.0:capture_class=c__Alphaproteobacteria:capture_domain=d__Bacteria:capture_family=f__Emcibacteraceae:capture_genus=g__Paremcibacter:capture_order=o__Sphingomonadales:capture_phylum=p__Proteobacteria:capture_species=s__Paremcibacter sp016764855:evalue=2.77e-77:gapopen=0.0:heptad=MCP-36H:length=151.0:mismatch=16.0:qcovhsp=98.7:qend=152.0:qstart=2.0:ref_name=GB_GCA_003576845.1_protein.faa_QEVJ01000106.1_10@PF00015_full_PFAM.580.755:scovhsp=86.3:send=151.0:sstart=1.0],d2e6280d-74d4-4188-b3b0-47ba7f269d53_6@MCPsignal.211.364:0[&&NHX:Sample=rhiztom2:Type=capture:besthit=89.4:bitscore=228.0:capture_class=c__Alphaproteobacteria:capture_domain=d__Bacteria:capture_family=f__Emcibacteraceae:capture_genus=g__Paremcibacter:capture_order=o__Sphingomonadales:capture_phylum=p__Proteobacteria:capture_species=s__Paremcibacter sp016764855:evalue=2.77e-77:gapopen=0.0:heptad=MCP-36H:length=151.0:mismatch=16.0:qcovhsp=98.7:qend=152.0:qstart=2.0:ref_name=GB_GCA_003576845.1_protein.faa_QEVJ01000106.1_10@PF00015_full_PFAM.580.755:scovhsp=86.3:send=151.0:sstart=1.0]):5e-09[&&NHX:Sample_counter=rhiztom2--2:Type_counter=capture--2:besthit_avg=89.4:besthit_max=89.4:besthit_min=89.4:besthit_std=0.0:besthit_sum=178.8:bitscore_avg=228.0:bitscore_max=228.0:bitscore_min=228.0:bitscore_std=0.0:bitscore_sum=456.0:capture_class_counter=c__Alphaproteobacteria--2:capture_domain_counter=d__Bacteria--2:capture_family_counter=f__Emcibacteraceae--2:capture_genus_counter=g__Paremcibacter--2:capture_order_counter=o__Sphingomonadales--2:capture_phylum_counter=p__Proteobacteria--2:capture_species_counter=s__Paremcibacter sp016764855--2:evalue_avg=2.77e-77:evalue_max=2.77e-77:evalue_min=2.77e-77:evalue_std=0.0:evalue_sum=5.54e-77:gapopen_avg=0.0:gapopen_max=0.0:gapopen_min=0.0:gapopen_std=0.0:gapopen_sum=0.0:gtdb_class_counter=:gtdb_domain_counter=:gtdb_family_counter=:gtdb_genus_counter=:gtdb_order_counter=:gtdb_phylum_counter=:gtdb_species_counter=:heptad_counter=MCP-36H--2:lbd_counter=:length_avg=151.0:length_max=151.0:length_min=151.0:length_std=0.0:length_sum=302.0:mismatch_avg=16.0:mismatch_max=16.0:mismatch_min=16.0:mismatch_std=0.0:mismatch_sum=32.0:name=N1027095:qcovhsp_avg=98.7:qcovhsp_max=98.7:qcovhsp_min=98.7:qcovhsp_std=0.0:qcovhsp_sum=197.4:qend_avg=152.0:qend_max=152.0:qend_min=152.0:qend_std=0.0:qend_sum=304.0:qstart_avg=2.0:qstart_max=2.0:qstart_min=2.0:qstart_std=0.0:qstart_sum=4.0:ref_name_counter=GB_GCA_003576845.1_protein.faa_QEVJ01000106.1_10@PF00015_full_PFAM.580.755--2:scovhsp_avg=86.3:scovhsp_max=86.3:scovhsp_min=86.3:scovhsp_std=0.0:scovhsp_sum=172.6:send_avg=151.0:send_max=151.0:send_min=151.0:send_std=0.0:send_sum=302.0:sstart_avg=1.0:sstart_max=1.0:sstart_min=1.0:sstart_std=0.0:sstart_sum=2.0],a6dbf567-7498-47eb-b927-6c58eccad802_3@MCPsignal.49.113:5e-09[&&NHX:Sample=rhiztom2:Type=capture:capture_class=c__Negativicutes:capture_domain=d__Bacteria:capture_family=f__UBA7701:capture_genus=g__CTSoil-081:capture_order=o__Sporomusales:capture_phylum=p__Firmicutes_C:capture_species=s__CTSoil-081 sp017889625:heptad=MCP-36H])0:5e-09[&&NHX:Sample_counter=rhiztom2--3:Type_counter=capture--3:besthit_avg=89.4:besthit_max=89.4:besthit_min=89.4:besthit_std=0.0:besthit_sum=178.8:bitscore_avg=228.0:bitscore_max=228.0:bitscore_min=228.0:bitscore_std=0.0:bitscore_sum=456.0:capture_class_counter=c__Alphaproteobacteria--2||c__Negativicutes--1:capture_domain_counter=d__Bacteria--3:capture_family_counter=f__Emcibacteraceae--2||f__UBA7701--1:capture_genus_counter=g__CTSoil-081--1||g__Paremcibacter--2:capture_order_counter=o__Sphingomonadales--2||o__Sporomusales--1:capture_phylum_counter=p__Firmicutes_C--1||p__Proteobacteria--2:capture_species_counter=s__CTSoil-081 sp017889625--1||s__Paremcibacter sp016764855--2:evalue_avg=2.77e-77:evalue_max=2.77e-77:evalue_min=2.77e-77:evalue_std=0.0:evalue_sum=5.54e-77:gapopen_avg=0.0:gapopen_max=0.0:gapopen_min=0.0:gapopen_std=0.0:gapopen_sum=0.0:gtdb_class_counter=:gtdb_domain_counter=:gtdb_family_counter=:gtdb_genus_counter=:gtdb_order_counter=:gtdb_phylum_counter=:gtdb_species_counter=:heptad_counter=MCP-36H--3:lbd_counter=:length_avg=151.0:length_max=151.0:length_min=151.0:length_std=0.0:length_sum=302.0:mismatch_avg=16.0:mismatch_max=16.0:mismatch_min=16.0:mismatch_std=0.0:mismatch_sum=32.0:name=N1027097:qcovhsp_avg=98.7:qcovhsp_max=98.7:qcovhsp_min=98.7:qcovhsp_std=0.0:qcovhsp_sum=197.4:qend_avg=152.0:qend_max=152.0:qend_min=152.0:qend_std=0.0:qend_sum=304.0:qstart_avg=2.0:qstart_max=2.0:qstart_min=2.0:qstart_std=0.0:qstart_sum=4.0:ref_name_counter=GB_GCA_003576845.1_protein.faa_QEVJ01000106.1_10@PF00015_full_PFAM.580.755--2:scovhsp_avg=86.3:scovhsp_max=86.3:scovhsp_min=86.3:scovhsp_std=0.0:scovhsp_sum=172.6:send_avg=151.0:send_max=151.0:send_min=151.0:send_std=0.0:send_sum=302.0:sstart_avg=1.0:sstart_max=1.0:sstart_min=1.0:sstart_std=0.0:sstart_sum=2.0])0.965:5e-09[&&NHX:Sample_counter=rhizpot3--1||rhiztom2--4:Type_counter=capture--5:besthit_avg=89.13333333333333:besthit_max=89.4:besthit_min=88.6:besthit_std=0.4618802153517072:besthit_sum=267.4:bitscore_avg=225.66666666666666:bitscore_max=228.0:bitscore_min=221.0:bitscore_std=4.041451884327381:bitscore_sum=677.0:capture_class_counter=c__Alphaproteobacteria--4||c__Negativicutes--1:capture_domain_counter=d__Bacteria--5:capture_family_counter=f__Emcibacteraceae--4||f__UBA7701--1:capture_genus_counter=g__CTSoil-081--1||g__Paremcibacter--4:capture_order_counter=o__Sphingomonadales--4||o__Sporomusales--1:capture_phylum_counter=p__Firmicutes_C--1||p__Proteobacteria--4:capture_species_counter=s__CTSoil-081 sp017889625--1||s__Paremcibacter sp016764855--4:evalue_avg=6.418466666666667e-75:evalue_max=1.92e-74:evalue_min=2.77e-77:evalue_std=1.1069132565984263e-74:evalue_sum=1.92554e-74:gapopen_avg=0.0:gapopen_max=0.0:gapopen_min=0.0:gapopen_std=0.0:gapopen_sum=0.0:gtdb_class_counter=:gtdb_domain_counter=:gtdb_family_counter=:gtdb_genus_counter=:gtdb_order_counter=:gtdb_phylum_counter=:gtdb_species_counter=:heptad_counter=MCP-36H--5:lbd_counter=:length_avg=150.33333333333334:length_max=151.0:length_min=149.0:length_std=1.1547005383792515:length_sum=451.0:mismatch_avg=16.333333333333332:mismatch_max=17.0:mismatch_min=16.0:mismatch_std=0.5773502691896258:mismatch_sum=49.0:name=N1027098:qcovhsp_avg=98.89999999999999:qcovhsp_max=99.3:qcovhsp_min=98.7:qcovhsp_std=0.3464101615137722:qcovhsp_sum=296.7:qend_avg=151.33333333333334:qend_max=152.0:qend_min=150.0:qend_std=1.1547005383792515:qend_sum=454.0:qstart_avg=2.0:qstart_max=2.0:qstart_min=2.0:qstart_std=0.0:qstart_sum=6.0:ref_name_counter=GB_GCA_003576845.1_protein.faa_QEVJ01000106.1_10@PF00015_full_PFAM.580.755--3:scovhsp_avg=85.89999999999999:scovhsp_max=86.3:scovhsp_min=85.1:scovhsp_std=0.6928203230275526:scovhsp_sum=257.7:send_avg=150.33333333333334:send_max=151.0:send_min=149.0:send_std=1.1547005383792515:send_sum=451.0:sstart_avg=1.0:sstart_max=1.0:sstart_min=1.0:sstart_std=0.0:sstart_sum=3.0],4dc403f1-0583-4677-b8ec-49f9a8eb4138_3@MCPsignal.249.354:5e-09[&&NHX:Sample=rhiztom2:Type=capture:besthit=95.2:bitscore=167.0:capture_class=c__Alphaproteobacteria:capture_domain=d__Bacteria:capture_family=f__Emcibacteraceae:capture_genus=g__Paremcibacter:capture_order=o__Sphingomonadales:capture_phylum=p__Proteobacteria:capture_species=s__Paremcibacter sp016764855:evalue=4.16e-54:gapopen=0.0:heptad=MCP-36H:length=104.0:mismatch=5.0:qcovhsp=99.0:qend=104.0:qstart=1.0:ref_name=GB_GCA_003576845.1_protein.faa_QEVJ01000106.1_12@PF00015_full_PFAM.457.630:scovhsp=60.1:send=106.0:sstart=3.0])0.949:0.0345729[&&NHX:Sample_counter=rhizpot3--1||rhiztom2--5:Type_counter=capture--6:besthit_avg=90.64999999999999:besthit_max=95.2:besthit_min=88.6:besthit_std=3.0566866593312016:besthit_sum=362.59999999999997:bitscore_avg=211.0:bitscore_max=228.0:bitscore_min=167.0:bitscore_std=29.518355871107275:bitscore_sum=844.0:capture_class_counter=c__Alphaproteobacteria--5||c__Negativicutes--1:capture_domain_counter=d__Bacteria--6:capture_family_counter=f__Emcibacteraceae--5||f__UBA7701--1:capture_genus_counter=g__CTSoil-081--1||g__Paremcibacter--5:capture_order_counter=o__Sphingomonadales--5||o__Sporomusales--1:capture_phylum_counter=p__Firmicutes_C--1||p__Proteobacteria--5:capture_species_counter=s__CTSoil-081 sp017889625--1||s__Paremcibacter sp016764855--5:evalue_avg=1.04e-54:evalue_max=4.16e-54:evalue_min=2.77e-77:evalue_std=2.0800000000000002e-54:evalue_sum=4.16e-54:gapopen_avg=0.0:gapopen_max=0.0:gapopen_min=0.0:gapopen_std=0.0:gapopen_sum=0.0:gtdb_class_counter=:gtdb_domain_counter=:gtdb_family_counter=:gtdb_genus_counter=:gtdb_order_counter=:gtdb_phylum_counter=:gtdb_species_counter=:heptad_counter=MCP-36H--6:lbd_counter=:length_avg=138.75:length_max=151.0:length_min=104.0:length_std=23.18584338197197:length_sum=555.0:mismatch_avg=13.5:mismatch_max=17.0:mismatch_min=5.0:mismatch_std=5.686240703077327:mismatch_sum=54.0:name=N1027100:qcovhsp_avg=98.925:qcovhsp_max=99.3:qcovhsp_min=98.7:qcovhsp_std=0.28722813232689876:qcovhsp_sum=395.7:qend_avg=139.5:qend_max=152.0:qend_min=104.0:qend_std=23.68543856465402:qend_sum=558.0:qstart_avg=1.75:qstart_max=2.0:qstart_min=1.0:qstart_std=0.5:qstart_sum=7.0:ref_name_counter=GB_GCA_003576845.1_protein.faa_QEVJ01000106.1_10@PF00015_full_PFAM.580.755--3||GB_GCA_003576845.1_protein.faa_QEVJ01000106.1_12@PF00015_full_PFAM.457.630--1:scovhsp_avg=79.45:scovhsp_max=86.3:scovhsp_min=60.1:scovhsp_std=12.912397143830418:scovhsp_sum=317.8:send_avg=139.25:send_max=151.0:send_min=106.0:send_std=22.18670773233379:send_sum=557.0:sstart_avg=1.5:sstart_max=3.0:sstart_min=1.0:sstart_std=1.0:sstart_sum=6.0],968fd9c4-ade6-493a-aa08-a00262e9cd26_6@MCPsignal.133.248:0.00788587[&&NHX:Sample=rhiztom1:Type=capture:besthit=94.7:bitscore=188.0:capture_class=c__UBA4882:capture_domain=d__Bacteria:capture_family=f__UBA10575:capture_genus=g__Capillibacterium:capture_order=o__UBA10575:capture_phylum=p__Firmicutes_G:capture_species=s__Capillibacterium sp012735135:evalue=5.77e-62:gapopen=0.0:heptad=MCP-36H:length=114.0:mismatch=6.0:qcovhsp=99.1:qend=115.0:qstart=2.0:ref_name=GB_GCA_003576845.1_protein.faa_QEVJ01000106.1_10@PF00015_full_PFAM.580.755:scovhsp=65.1:send=120.0:sstart=7.0])0.54:0.00410939[&&NHX:Sample_counter=rhizpot3--1||rhiztom1--1||rhiztom2--5:Type_counter=capture--7:besthit_avg=91.46000000000001:besthit_max=95.2:besthit_min=88.6:besthit_std=3.207491231476714:besthit_sum=457.3:bitscore_avg=206.4:bitscore_max=228.0:bitscore_min=167.0:bitscore_std=27.555398745073532:bitscore_sum=1032.0:capture_class_counter=c__Alphaproteobacteria--5||c__Negativicutes--1||c__UBA4882--1:capture_domain_counter=d__Bacteria--7:capture_family_counter=f__Emcibacteraceae--5||f__UBA10575--1||f__UBA7701--1:capture_genus_counter=g__CTSoil-081--1||g__Capillibacterium--1||g__Paremcibacter--5:capture_order_counter=o__Sphingomonadales--5||o__Sporomusales--1||o__UBA10575--1:capture_phylum_counter=p__Firmicutes_C--1||p__Firmicutes_G--1||p__Proteobacteria--5:capture_species_counter=s__CTSoil-081 sp017889625--1||s__Capillibacterium sp012735135--1||s__Paremcibacter sp016764855--5:evalue_avg=8.3200001154e-55:evalue_max=4.16e-54:evalue_min=2.77e-77:evalue_std=1.8604085508287688e-54:evalue_sum=4.1600000577e-54:gapopen_avg=0.0:gapopen_max=0.0:gapopen_min=0.0:gapopen_std=0.0:gapopen_sum=0.0:gtdb_class_counter=:gtdb_domain_counter=:gtdb_family_counter=:gtdb_genus_counter=:gtdb_order_counter=:gtdb_phylum_counter=:gtdb_species_counter=:heptad_counter=MCP-36H--7:lbd_counter=:length_avg=133.8:length_max=151.0:length_min=104.0:length_std=22.928148638736623:length_sum=669.0:mismatch_avg=12.0:mismatch_max=17.0:mismatch_min=5.0:mismatch_std=5.958187643906492:mismatch_sum=60.0:name=N1027102:qcovhsp_avg=98.96000000000001:qcovhsp_max=99.3:qcovhsp_min=98.7:qcovhsp_std=0.2607680962081028:qcovhsp_sum=494.8:qend_avg=134.6:qend_max=152.0:qend_min=104.0:qend_std=23.25510696599781:qend_sum=673.0:qstart_avg=1.8:qstart_max=2.0:qstart_min=1.0:qstart_std=0.4472135954999579:qstart_sum=9.0:ref_name_counter=GB_GCA_003576845.1_protein.faa_QEVJ01000106.1_10@PF00015_full_PFAM.580.755--4||GB_GCA_003576845.1_protein.faa_QEVJ01000106.1_12@PF00015_full_PFAM.457.630--1:scovhsp_avg=76.58:scovhsp_max=86.3:scovhsp_min=60.1:scovhsp_std=12.8930989292722:scovhsp_sum=382.9:send_avg=135.4:send_max=151.0:send_min=106.0:send_std=21.054690688775267:send_sum=677.0:sstart_avg=2.6:sstart_max=7.0:sstart_min=1.0:sstart_std=2.60768096208106:sstart_sum=13.0],d4d73284-fcbe-4789-a099-2754e37688de_4@MCPsignal.122.233:5e-09[&&NHX:Sample=rhiztom1:Type=capture:besthit=93.6:bitscore=180.0:capture_class=c__Clostridia:capture_domain=d__Bacteria:capture_family=f__Lachnospiraceae:capture_genus=g__Ventrimonas:capture_order=o__Lachnospirales:capture_phylum=p__Firmicutes_A:capture_species=s__Ventrimonas sp910586255:evalue=7.68e-59:gapopen=0.0:heptad=MCP-36H:length=110.0:mismatch=7.0:qcovhsp=99.1:qend=110.0:qstart=1.0:ref_name=GB_GCA_003576845.1_protein.faa_QEVJ01000106.1_10@PF00015_full_PFAM.580.755:scovhsp=62.9:send=151.0:sstart=42.0])0.002:4.8342e-05[&&NHX:Sample_counter=rhizpot3--1||rhiztom1--2||rhiztom2--5:Type_counter=capture--8:besthit_avg=91.81666666666666:besthit_max=95.2:besthit_min=88.6:besthit_std=2.9989442586794883:besthit_sum=550.9:bitscore_avg=202.0:bitscore_max=228.0:bitscore_min=167.0:bitscore_std=26.899814125751874:bitscore_sum=1212.0:capture_class_counter=c__Alphaproteobacteria--5||c__Clostridia--1||c__Negativicutes--1||c__UBA4882--1:capture_domain_counter=d__Bacteria--8:capture_family_counter=f__Emcibacteraceae--5||f__Lachnospiraceae--1||f__UBA10575--1||f__UBA7701--1:capture_genus_counter=g__CTSoil-081--1||g__Capillibacterium--1||g__Paremcibacter--5||g__Ventrimonas--1:capture_order_counter=o__Lachnospirales--1||o__Sphingomonadales--5||o__Sporomusales--1||o__UBA10575--1:capture_phylum_counter=p__Firmicutes_A--1||p__Firmicutes_C--1||p__Firmicutes_G--1||p__Proteobacteria--5:capture_species_counter=s__CTSoil-081 sp017889625--1||s__Capillibacterium sp012735135--1||s__Paremcibacter sp016764855--5||s__Ventrimonas sp910586255--1:evalue_avg=6.933461429499999e-55:evalue_max=4.16e-54:evalue_min=2.77e-77:evalue_std=1.69830661320248e-54:evalue_sum=4.1600768576999996e-54:gapopen_avg=0.0:gapopen_max=0.0:gapopen_min=0.0:gapopen_std=0.0:gapopen_sum=0.0:gtdb_class_counter=:gtdb_domain_counter=:gtdb_family_counter=:gtdb_genus_counter=:gtdb_order_counter=:gtdb_phylum_counter=:gtdb_species_counter=:heptad_counter=MCP-36H--8:lbd_counter=:length_avg=129.83333333333334:length_max=151.0:length_min=104.0:length_std=22.692877002854146:length_sum=779.0:mismatch_avg=11.166666666666666:mismatch_max=17.0:mismatch_min=5.0:mismatch_std=5.7067211835402185:mismatch_sum=67.0:name=N1027104:qcovhsp_avg=98.98333333333333:qcovhsp_max=99.3:qcovhsp_min=98.7:qcovhsp_std=0.24013884872436853:qcovhsp_sum=593.9:qend_avg=130.5:qend_max=152.0:qend_min=104.0:qend_std=23.097618924902193:qend_sum=783.0:qstart_avg=1.6666666666666667:qstart_max=2.0:qstart_min=1.0:qstart_std=0.5163977794943223:qstart_sum=10.0:ref_name_counter=GB_GCA_003576845.1_protein.faa_QEVJ01000106.1_10@PF00015_full_PFAM.580.755--5||GB_GCA_003576845.1_protein.faa_QEVJ01000106.1_12@PF00015_full_PFAM.457.630--1:scovhsp_avg=74.3:scovhsp_max=86.3:scovhsp_min=60.1:scovhsp_std=12.813118277765174:scovhsp_sum=445.79999999999995:send_avg=138.0:send_max=151.0:send_min=106.0:send_std=19.879637823662684:send_sum=828.0:sstart_avg=9.166666666666666:sstart_max=42.0:sstart_min=1.0:sstart_std=16.253204812179863:sstart_sum=55.0])0.472:0.0125082[&&NHX:Sample_counter=rhizpot3--1||rhiztom1--3||rhiztom2--5:Type_counter=capture--9:besthit_avg=91.45714285714284:besthit_max=95.2:besthit_min=88.6:besthit_std=2.898193197411762:besthit_sum=640.1999999999999:bitscore_avg=200.0:bitscore_max=228.0:bitscore_min=167.0:bitscore_std=25.11971337416094:bitscore_sum=1400.0:capture_class_counter=c__Alphaproteobacteria--5||c__Clostridia--1||c__Gammaproteobacteria--1||c__Negativicutes--1||c__UBA4882--1:capture_domain_counter=d__Bacteria--9:capture_family_counter=f__Chromobacteriaceae--1||f__Emcibacteraceae--5||f__Lachnospiraceae--1||f__UBA10575--1||f__UBA7701--1:capture_genus_counter=g__Aquitalea--1||g__CTSoil-081--1||g__Capillibacterium--1||g__Paremcibacter--5||g__Ventrimonas--1:capture_order_counter=o__Burkholderiales--1||o__Lachnospirales--1||o__Sphingomonadales--5||o__Sporomusales--1||o__UBA10575--1:capture_phylum_counter=p__Firmicutes_A--1||p__Firmicutes_C--1||p__Firmicutes_G--1||p__Proteobacteria--6:capture_species_counter=s__Aquitalea sp003693445--1||s__CTSoil-081 sp017889625--1||s__Capillibacterium sp012735135--1||s__Paremcibacter sp016764855--5||s__Ventrimonas sp910586255--1:evalue_avg=5.942967062999999e-55:evalue_max=4.16e-54:evalue_min=2.77e-77:evalue_std=1.5723273609559943e-54:evalue_sum=4.1600769440999995e-54:gapopen_avg=0.0:gapopen_max=0.0:gapopen_min=0.0:gapopen_std=0.0:gapopen_sum=0.0:gtdb_class_counter=:gtdb_domain_counter=:gtdb_family_counter=:gtdb_genus_counter=:gtdb_order_counter=:gtdb_phylum_counter=:gtdb_species_counter=:heptad_counter=MCP-36H--9:lbd_counter=:length_avg=128.57142857142858:length_max=151.0:length_min=104.0:length_std=20.982986305235826:length_sum=900.0:mismatch_avg=11.428571428571429:mismatch_max=17.0:mismatch_min=5.0:mismatch_std=5.255382728122436:mismatch_sum=80.0:name=N1027105:qcovhsp_avg=98.67142857142858:qcovhsp_max=99.3:qcovhsp_min=96.8:qcovhsp_std=0.8538428538364765:qcovhsp_sum=690.7:qend_avg=129.57142857142858:qend_max=152.0:qend_min=104.0:qend_std=21.227789513254734:qend_sum=907.0:qstart_avg=2.0:qstart_max=4.0:qstart_min=1.0:qstart_std=1.0:qstart_sum=14.0:ref_name_counter=GB_GCA_003576845.1_protein.faa_QEVJ01000106.1_10@PF00015_full_PFAM.580.755--6||GB_GCA_003576845.1_protein.faa_QEVJ01000106.1_12@PF00015_full_PFAM.457.630--1:scovhsp_avg=73.55714285714285:scovhsp_max=86.3:scovhsp_min=60.1:scovhsp_std=11.860699409233439:scovhsp_sum=514.9:send_avg=139.85714285714286:send_max=151.0:send_min=106.0:send_std=18.80096248802679:send_sum=979.0:sstart_avg=12.285714285714286:sstart_max=42.0:sstart_min=1.0:sstart_std=16.97757624745344:sstart_sum=86.0])0.839:0.016261[&&NHX:Sample_counter=rhizpot3--1||rhiztom1--3||rhiztom2--5:Type_counter=GTDB--1||capture--9:besthit_avg=91.45714285714284:besthit_max=95.2:besthit_min=88.6:besthit_std=2.898193197411762:besthit_sum=640.1999999999999:bitscore_avg=200.0:bitscore_max=228.0:bitscore_min=167.0:bitscore_std=25.11971337416094:bitscore_sum=1400.0:capture_class_counter=c__Alphaproteobacteria--5||c__Clostridia--1||c__Gammaproteobacteria--1||c__Negativicutes--1||c__UBA4882--1:capture_domain_counter=d__Bacteria--9:capture_family_counter=f__Chromobacteriaceae--1||f__Emcibacteraceae--5||f__Lachnospiraceae--1||f__UBA10575--1||f__UBA7701--1:capture_genus_counter=g__Aquitalea--1||g__CTSoil-081--1||g__Capillibacterium--1||g__Paremcibacter--5||g__Ventrimonas--1:capture_order_counter=o__Burkholderiales--1||o__Lachnospirales--1||o__Sphingomonadales--5||o__Sporomusales--1||o__UBA10575--1:capture_phylum_counter=p__Firmicutes_A--1||p__Firmicutes_C--1||p__Firmicutes_G--1||p__Proteobacteria--6:capture_species_counter=s__Aquitalea sp003693445--1||s__CTSoil-081 sp017889625--1||s__Capillibacterium sp012735135--1||s__Paremcibacter sp016764855--5||s__Ventrimonas sp910586255--1:evalue_avg=5.942967062999999e-55:evalue_max=4.16e-54:evalue_min=2.77e-77:evalue_std=1.5723273609559943e-54:evalue_sum=4.1600769440999995e-54:gapopen_avg=0.0:gapopen_max=0.0:gapopen_min=0.0:gapopen_std=0.0:gapopen_sum=0.0:gtdb_class_counter=c__Planctomycetia--1:gtdb_domain_counter=d__Bacteria--1:gtdb_family_counter=f__PLA5--1:gtdb_genus_counter=g__PLA5--1:gtdb_order_counter=o__Pirellulales--1:gtdb_phylum_counter=p__Planctomycetota--1:gtdb_species_counter=s__PLA5 sp003576845--1:heptad_counter=MCP-36H--10:lbd_counter=:lca_tree=s__PLA5 sp003576845:length_avg=128.57142857142858:length_max=151.0:length_min=104.0:length_std=20.982986305235826:length_sum=900.0:mismatch_avg=11.428571428571429:mismatch_max=17.0:mismatch_min=5.0:mismatch_std=5.255382728122436:mismatch_sum=80.0:name=N1027106:qcovhsp_avg=98.67142857142858:qcovhsp_max=99.3:qcovhsp_min=96.8:qcovhsp_std=0.8538428538364765:qcovhsp_sum=690.7:qend_avg=129.57142857142858:qend_max=152.0:qend_min=104.0:qend_std=21.227789513254734:qend_sum=907.0:qstart_avg=2.0:qstart_max=4.0:qstart_min=1.0:qstart_std=1.0:qstart_sum=14.0:ref_name_counter=GB_GCA_003576845.1_protein.faa_QEVJ01000106.1_10@PF00015_full_PFAM.580.755--6||GB_GCA_003576845.1_protein.faa_QEVJ01000106.1_12@PF00015_full_PFAM.457.630--1:scovhsp_avg=73.55714285714285:scovhsp_max=86.3:scovhsp_min=60.1:scovhsp_std=11.860699409233439:scovhsp_sum=514.9:send_avg=139.85714285714286:send_max=151.0:send_min=106.0:send_std=18.80096248802679:send_sum=979.0:sstart_avg=12.285714285714286:sstart_max=42.0:sstart_min=1.0:sstart_std=16.97757624745344:sstart_sum=86.0])0.891:0.0153953[&&NHX:Sample_counter=rhizpot3--1||rhiztom1--8||rhiztom2--8:Type_counter=GTDB--1||capture--17:besthit_avg=88.60666666666667:besthit_max=95.2:besthit_min=66.9:besthit_std=7.661636030683438:besthit_sum=1329.1000000000001:bitscore_avg=194.0:bitscore_max=228.0:bitscore_min=122.0:bitscore_std=31.452912651862853:bitscore_sum=2910.0:capture_class_counter=c__Alphaproteobacteria--5||c__Clostridia--1||c__Eremiobacteria--2||c__Gammaproteobacteria--4||c__Halobacteria--1||c__Negativicutes--3||c__UBA4882--1:capture_domain_counter=d__Archaea--1||d__Bacteria--16:capture_family_counter=f__Burkholderiaceae--2||f__Chromobacteriaceae--2||f__Emcibacteraceae--5||f__Lachnospiraceae--1||f__Natrialbaceae--1||f__SCRA01--2||f__Selenomonadaceae--2||f__UBA10575--1||f__UBA7701--1:capture_genus_counter=g__Aquitalea--2||g__CTSoil-081--1||g__Capillibacterium--1||g__Natronorubrum--1||g__Paremcibacter--5||g__Quinella--2||g__Ramlibacter--2||g__SCRA01--2||g__Ventrimonas--1:capture_order_counter=o__Baltobacterales--2||o__Burkholderiales--4||o__Halobacteriales--1||o__Lachnospirales--1||o__Selenomonadales--2||o__Sphingomonadales--5||o__Sporomusales--1||o__UBA10575--1:capture_phylum_counter=p__Eremiobacterota--2||p__Firmicutes_A--1||p__Firmicutes_C--3||p__Firmicutes_G--1||p__Halobacteriota--1||p__Proteobacteria--9:capture_species_counter=s__Aquitalea pelogenes--1||s__Aquitalea sp003693445--1||s__CTSoil-081 sp017889625--1||s__Capillibacterium sp012735135--1||s__Natronorubrum sediminis--1||s__Paremcibacter sp016764855--5||s__Quinella sp905236145--2||s__Ramlibacter sp016191525--2||s__SCRA01 sp004298675--2||s__Ventrimonas sp910586255--1:evalue_avg=3.926666666666714e-37:evalue_max=5.89e-36:evalue_min=2.77e-77:evalue_std=1.520791460610778e-36:evalue_sum=5.890000000000071e-36:gapopen_avg=0.2:gapopen_max=3.0:gapopen_min=0.0:gapopen_std=0.7745966692414831:gapopen_sum=3.0:gtdb_class_counter=c__Planctomycetia--1:gtdb_domain_counter=d__Bacteria--1:gtdb_family_counter=f__PLA5--1:gtdb_genus_counter=g__PLA5--1:gtdb_order_counter=o__Pirellulales--1:gtdb_phylum_counter=p__Planctomycetota--1:gtdb_species_counter=s__PLA5 sp003576845--1:heptad_counter=MCP-36H--18:lbd_counter=:lca_tree=s__PLA5 sp003576845:length_avg=131.53333333333333:length_max=151.0:length_min=99.0:length_std=20.448075936963107:length_sum=1973.0:mismatch_avg=15.266666666666667:mismatch_max=39.0:mismatch_min=5.0:mismatch_std=10.340396971287396:mismatch_sum=229.0:name=N1027107:qcovhsp_avg=98.53333333333333:qcovhsp_max=100.0:qcovhsp_min=96.8:qcovhsp_std=0.857460258693134:qcovhsp_sum=1478.0:qend_avg=132.46666666666667:qend_max=153.0:qend_min=100.0:qend_std=20.763521125372964:qend_sum=1987.0:qstart_avg=2.1333333333333333:qstart_max=4.0:qstart_min=1.0:qstart_std=0.833809387832792:qstart_sum=32.0:ref_name_counter=GB_GCA_003576845.1_protein.faa_QEVJ01000106.1_10@PF00015_full_PFAM.580.755--14||GB_GCA_003576845.1_protein.faa_QEVJ01000106.1_12@PF00015_full_PFAM.457.630--1:scovhsp_avg=75.17333333333333:scovhsp_max=86.3:scovhsp_min=56.6:scovhsp_std=11.624817458884285:scovhsp_sum=1127.6:send_avg=140.93333333333334:send_max=151.0:send_min=99.0:send_std=17.717895177582736:send_sum=2114.0:sstart_avg=10.466666666666667:sstart_max=46.0:sstart_min=1.0:sstart_std=16.092885147820834:sstart_sum=157.0],((GB_GCA_013360685.1_protein.faa_JABWBD010000111.1_19@PF00015_full_PFAM.580.651:5e-09[&&NHX:Type=GTDB:gtdb_class=c__Planctomycetia:gtdb_domain=d__Bacteria:gtdb_family=f__Thermoguttaceae:gtdb_genus=g__JABWBD01:gtdb_order=o__Pirellulales:gtdb_phylum=p__Planctomycetota:gtdb_species=s__JABWBD01 sp013360685:heptad=MCP-36H:species=d__Bacteria_p__Planctomycetota_c__Planctomycetia_o__Pirellulales_f__Thermoguttaceae_g__JABWBD01_s__JABWBD01 sp013360685],GB_GCA_003576845.1_protein.faa_QEVJ01000106.1_10@PF00015_full_PFAM.580.755:5e-09[&&NHX:Type=GTDB:gtdb_class=c__Planctomycetia:gtdb_domain=d__Bacteria:gtdb_family=f__PLA5:gtdb_genus=g__PLA5:gtdb_order=o__Pirellulales:gtdb_phylum=p__Planctomycetota:gtdb_species=s__PLA5 sp003576845:heptad=MCP-36H:species=d__Bacteria_p__Planctomycetota_c__Planctomycetia_o__Pirellulales_f__PLA5_g__PLA5_s__PLA5 sp003576845])0.174:0.0144206[&&NHX:Sample_counter=:Type_counter=GTDB--2:capture_class_counter=:capture_domain_counter=:capture_family_counter=:capture_genus_counter=:capture_order_counter=:capture_phylum_counter=:capture_species_counter=:evoltype=D:gtdb_class_counter=c__Planctomycetia--2:gtdb_domain_counter=d__Bacteria--2:gtdb_family_counter=f__PLA5--1||f__Thermoguttaceae--1:gtdb_genus_counter=g__JABWBD01--1||g__PLA5--1:gtdb_order_counter=o__Pirellulales--2:gtdb_phylum_counter=p__Planctomycetota--2:gtdb_species_counter=s__JABWBD01 sp013360685--1||s__PLA5 sp003576845--1:heptad_counter=MCP-36H--2:lbd_counter=:lca=d__Bacteria:lca_tree=o__Pirellulales:name=N1027110:ref_name_counter=],846a6cc1-3e35-48e6-863a-b44054d7d1db_2@MCPsignal.201.259:0.026392[&&NHX:Sample=rhiztom2:Type=capture:capture_class=c__Clostridia:capture_domain=d__Bacteria:capture_family=f__Lachnospiraceae:capture_genus=g__Roseburia:capture_order=o__Lachnospirales:capture_phylum=p__Firmicutes_A:capture_species=s__Roseburia intestinalis:heptad=MCP-34H])0.621:0.00207139[&&NHX:Sample_counter=rhiztom2--1:Type_counter=GTDB--2||capture--1:capture_class_counter=c__Clostridia--1:capture_domain_counter=d__Bacteria--1:capture_family_counter=f__Lachnospiraceae--1:capture_genus_counter=g__Roseburia--1:capture_order_counter=o__Lachnospirales--1:capture_phylum_counter=p__Firmicutes_A--1:capture_species_counter=s__Roseburia intestinalis--1:gtdb_class_counter=c__Planctomycetia--2:gtdb_domain_counter=d__Bacteria--2:gtdb_family_counter=f__PLA5--1||f__Thermoguttaceae--1:gtdb_genus_counter=g__JABWBD01--1||g__PLA5--1:gtdb_order_counter=o__Pirellulales--2:gtdb_phylum_counter=p__Planctomycetota--2:gtdb_species_counter=s__JABWBD01 sp013360685--1||s__PLA5 sp003576845--1:heptad_counter=MCP-34H--1||MCP-36H--2:lbd_counter=:lca_tree=o__Pirellulales:name=N1027112:ref_name_counter=])0.779:0.0112632[&&NHX:Sample_counter=rhizpot3--1||rhiztom1--8||rhiztom2--9:Type_counter=GTDB--3||capture--18:besthit_avg=88.60666666666667:besthit_max=95.2:besthit_min=66.9:besthit_std=7.661636030683439:besthit_sum=1329.1000000000001:bitscore_avg=194.0:bitscore_max=228.0:bitscore_min=122.0:bitscore_std=31.452912651862853:bitscore_sum=2910.0:capture_class_counter=c__Alphaproteobacteria--5||c__Clostridia--2||c__Eremiobacteria--2||c__Gammaproteobacteria--4||c__Halobacteria--1||c__Negativicutes--3||c__UBA4882--1:capture_domain_counter=d__Archaea--1||d__Bacteria--17:capture_family_counter=f__Burkholderiaceae--2||f__Chromobacteriaceae--2||f__Emcibacteraceae--5||f__Lachnospiraceae--2||f__Natrialbaceae--1||f__SCRA01--2||f__Selenomonadaceae--2||f__UBA10575--1||f__UBA7701--1:capture_genus_counter=g__Aquitalea--2||g__CTSoil-081--1||g__Capillibacterium--1||g__Natronorubrum--1||g__Paremcibacter--5||g__Quinella--2||g__Ramlibacter--2||g__Roseburia--1||g__SCRA01--2||g__Ventrimonas--1:capture_order_counter=o__Baltobacterales--2||o__Burkholderiales--4||o__Halobacteriales--1||o__Lachnospirales--2||o__Selenomonadales--2||o__Sphingomonadales--5||o__Sporomusales--1||o__UBA10575--1:capture_phylum_counter=p__Eremiobacterota--2||p__Firmicutes_A--2||p__Firmicutes_C--3||p__Firmicutes_G--1||p__Halobacteriota--1||p__Proteobacteria--9:capture_species_counter=s__Aquitalea pelogenes--1||s__Aquitalea sp003693445--1||s__CTSoil-081 sp017889625--1||s__Capillibacterium sp012735135--1||s__Natronorubrum sediminis--1||s__Paremcibacter sp016764855--5||s__Quinella sp905236145--2||s__Ramlibacter sp016191525--2||s__Roseburia intestinalis--1||s__SCRA01 sp004298675--2||s__Ventrimonas sp910586255--1:evalue_avg=3.926666666666714e-37:evalue_max=5.89e-36:evalue_min=2.77e-77:evalue_std=1.520791460610778e-36:evalue_sum=5.890000000000071e-36:gapopen_avg=0.2:gapopen_max=3.0:gapopen_min=0.0:gapopen_std=0.7745966692414831:gapopen_sum=3.0:gtdb_class_counter=c__Planctomycetia--3:gtdb_domain_counter=d__Bacteria--3:gtdb_family_counter=f__PLA5--2||f__Thermoguttaceae--1:gtdb_genus_counter=g__JABWBD01--1||g__PLA5--2:gtdb_order_counter=o__Pirellulales--3:gtdb_phylum_counter=p__Planctomycetota--3:gtdb_species_counter=s__JABWBD01 sp013360685--1||s__PLA5 sp003576845--2:heptad_counter=MCP-34H--1||MCP-36H--20:lbd_counter=:lca_tree=o__Pirellulales:length_avg=131.53333333333333:length_max=151.0:length_min=99.0:length_std=20.448075936963104:length_sum=1973.0:mismatch_avg=15.266666666666667:mismatch_max=39.0:mismatch_min=5.0:mismatch_std=10.340396971287396:mismatch_sum=229.0:name=N1027113:qcovhsp_avg=98.53333333333332:qcovhsp_max=100.0:qcovhsp_min=96.8:qcovhsp_std=0.8574602586931339:qcovhsp_sum=1477.9999999999998:qend_avg=132.46666666666667:qend_max=153.0:qend_min=100.0:qend_std=20.763521125372968:qend_sum=1987.0:qstart_avg=2.1333333333333333:qstart_max=4.0:qstart_min=1.0:qstart_std=0.8338093878327919:qstart_sum=32.0:ref_name_counter=GB_GCA_003576845.1_protein.faa_QEVJ01000106.1_10@PF00015_full_PFAM.580.755--14||GB_GCA_003576845.1_protein.faa_QEVJ01000106.1_12@PF00015_full_PFAM.457.630--1:scovhsp_avg=75.17333333333332:scovhsp_max=86.3:scovhsp_min=56.6:scovhsp_std=11.624817458884287:scovhsp_sum=1127.5999999999997:send_avg=140.93333333333334:send_max=151.0:send_min=99.0:send_std=17.717895177582736:send_sum=2114.0:sstart_avg=10.466666666666667:sstart_max=46.0:sstart_min=1.0:sstart_std=16.092885147820834:sstart_sum=157.0],(3d63458c-e01a-5de2-a836-9761e0d72f5c_2@MCPsignal.732.881:0.0217909[&&NHX:Sample=rhizpot3:Type=capture:besthit=88.4:bitscore=218.0:capture_class=c__QNDG01:capture_domain=d__Bacteria:capture_family=f__JABMRT01:capture_genus=g__JAFGGN01:capture_order=o__QNDG01:capture_phylum=p__QNDG01:capture_species=s__JAFGGN01 sp016930535:evalue=4.32e-73:gapopen=0.0:heptad=MCP-36H:length=147.0:mismatch=17.0:qcovhsp=98.7:qend=148.0:qstart=2.0:ref_name=GB_GCA_003576845.1_protein.faa_QEVJ01000106.1_10@PF00015_full_PFAM.580.755:scovhsp=84.0:send=147.0:sstart=1.0],78c5ea3b-54d8-414c-afa9-befd97ce284e_2@MCPsignal.705.803:0.0272168[&&NHX:Sample=rhiztom2:Type=capture:besthit=87.1:bitscore=148.0:capture_class=c__Desulfovibrionia:capture_domain=d__Bacteria:capture_family=f__Desulfovibrionaceae:capture_genus=g__Cupidesulfovibrio:capture_order=o__Desulfovibrionales:capture_phylum=p__Desulfobacterota_I:capture_species=s__Cupidesulfovibrio sp000226255:evalue=1.87e-46:gapopen=1.0:heptad=MCP-28H:length=101.0:mismatch=9.0:qcovhsp=99.0:qend=98.0:qstart=2.0:ref_name=GB_GCA_003576845.1_protein.faa_QEVJ01000106.1_10@PF00015_full_PFAM.580.755:scovhsp=57.7:send=101.0:sstart=1.0])0.952:0.0506525[&&NHX:Sample_counter=rhizpot3--1||rhiztom2--1:Type_counter=capture--2:besthit_avg=87.75:besthit_max=88.4:besthit_min=87.1:besthit_std=0.9192388155425198:besthit_sum=175.5:bitscore_avg=183.0:bitscore_max=218.0:bitscore_min=148.0:bitscore_std=49.49747468305833:bitscore_sum=366.0:capture_class_counter=c__Desulfovibrionia--1||c__QNDG01--1:capture_domain_counter=d__Bacteria--2:capture_family_counter=f__Desulfovibrionaceae--1||f__JABMRT01--1:capture_genus_counter=g__Cupidesulfovibrio--1||g__JAFGGN01--1:capture_order_counter=o__Desulfovibrionales--1||o__QNDG01--1:capture_phylum_counter=p__Desulfobacterota_I--1||p__QNDG01--1:capture_species_counter=s__Cupidesulfovibrio sp000226255--1||s__JAFGGN01 sp016930535--1:evalue_avg=9.35e-47:evalue_max=1.87e-46:evalue_min=4.32e-73:evalue_std=1.3222896808188439e-46:evalue_sum=1.87e-46:gapopen_avg=0.5:gapopen_max=1.0:gapopen_min=0.0:gapopen_std=0.7071067811865476:gapopen_sum=1.0:gtdb_class_counter=:gtdb_domain_counter=:gtdb_family_counter=:gtdb_genus_counter=:gtdb_order_counter=:gtdb_phylum_counter=:gtdb_species_counter=:heptad_counter=MCP-28H--1||MCP-36H--1:lbd_counter=:length_avg=124.0:length_max=147.0:length_min=101.0:length_std=32.526911934581186:length_sum=248.0:mismatch_avg=13.0:mismatch_max=17.0:mismatch_min=9.0:mismatch_std=5.656854249492381:mismatch_sum=26.0:name=N1027116:qcovhsp_avg=98.85:qcovhsp_max=99.0:qcovhsp_min=98.7:qcovhsp_std=0.21213203435596226:qcovhsp_sum=197.7:qend_avg=123.0:qend_max=148.0:qend_min=98.0:qend_std=35.35533905932738:qend_sum=246.0:qstart_avg=2.0:qstart_max=2.0:qstart_min=2.0:qstart_std=0.0:qstart_sum=4.0:ref_name_counter=GB_GCA_003576845.1_protein.faa_QEVJ01000106.1_10@PF00015_full_PFAM.580.755--2:scovhsp_avg=70.85:scovhsp_max=84.0:scovhsp_min=57.7:scovhsp_std=18.5969083452062:scovhsp_sum=141.7:send_avg=124.0:send_max=147.0:send_min=101.0:send_std=32.526911934581186:send_sum=248.0:sstart_avg=1.0:sstart_max=1.0:sstart_min=1.0:sstart_std=0.0:sstart_sum=2.0])0.993:0.106008[&&NHX:Sample_counter=rhizpot3--2||rhiztom1--8||rhiztom2--10:Type_counter=GTDB--3||capture--20:besthit_avg=88.50588235294119:besthit_max=95.2:besthit_min=66.9:besthit_std=7.1761297532370545:besthit_sum=1504.6000000000001:bitscore_avg=192.7058823529412:bitscore_max=228.0:bitscore_min=122.0:bitscore_std=32.12624453986638:bitscore_sum=3276.0:capture_class_counter=c__Alphaproteobacteria--5||c__Clostridia--2||c__Desulfovibrionia--1||c__Eremiobacteria--2||c__Gammaproteobacteria--4||c__Halobacteria--1||c__Negativicutes--3||c__QNDG01--1||c__UBA4882--1:capture_domain_counter=d__Archaea--1||d__Bacteria--19:capture_family_counter=f__Burkholderiaceae--2||f__Chromobacteriaceae--2||f__Desulfovibrionaceae--1||f__Emcibacteraceae--5||f__JABMRT01--1||f__Lachnospiraceae--2||f__Natrialbaceae--1||f__SCRA01--2||f__Selenomonadaceae--2||f__UBA10575--1||f__UBA7701--1:capture_genus_counter=g__Aquitalea--2||g__CTSoil-081--1||g__Capillibacterium--1||g__Cupidesulfovibrio--1||g__JAFGGN01--1||g__Natronorubrum--1||g__Paremcibacter--5||g__Quinella--2||g__Ramlibacter--2||g__Roseburia--1||g__SCRA01--2||g__Ventrimonas--1:capture_order_counter=o__Baltobacterales--2||o__Burkholderiales--4||o__Desulfovibrionales--1||o__Halobacteriales--1||o__Lachnospirales--2||o__QNDG01--1||o__Selenomonadales--2||o__Sphingomonadales--5||o__Sporomusales--1||o__UBA10575--1:capture_phylum_counter=p__Desulfobacterota_I--1||p__Eremiobacterota--2||p__Firmicutes_A--2||p__Firmicutes_C--3||p__Firmicutes_G--1||p__Halobacteriota--1||p__Proteobacteria--9||p__QNDG01--1:capture_species_counter=s__Aquitalea pelogenes--1||s__Aquitalea sp003693445--1||s__CTSoil-081 sp017889625--1||s__Capillibacterium sp012735135--1||s__Cupidesulfovibrio sp000226255--1||s__JAFGGN01 sp016930535--1||s__Natronorubrum sediminis--1||s__Paremcibacter sp016764855--5||s__Quinella sp905236145--2||s__Ramlibacter sp016191525--2||s__Roseburia intestinalis--1||s__SCRA01 sp004298675--2||s__Ventrimonas sp910586255--1:evalue_avg=3.464705882462983e-37:evalue_max=5.89e-36:evalue_min=2.77e-77:evalue_std=1.4285348314611656e-36:evalue_sum=5.890000000187071e-36:gapopen_avg=0.23529411764705882:gapopen_max=3.0:gapopen_min=0.0:gapopen_std=0.7524469885568253:gapopen_sum=4.0:gtdb_class_counter=c__Planctomycetia--3:gtdb_domain_counter=d__Bacteria--3:gtdb_family_counter=f__PLA5--2||f__Thermoguttaceae--1:gtdb_genus_counter=g__JABWBD01--1||g__PLA5--2:gtdb_order_counter=o__Pirellulales--3:gtdb_phylum_counter=p__Planctomycetota--3:gtdb_species_counter=s__JABWBD01 sp013360685--1||s__PLA5 sp003576845--2:heptad_counter=MCP-28H--1||MCP-34H--1||MCP-36H--21:lbd_counter=:lca_tree=o__Pirellulales:length_avg=130.64705882352942:length_max=151.0:length_min=99.0:length_std=20.93424579627419:length_sum=2221.0:mismatch_avg=15.0:mismatch_max=39.0:mismatch_min=5.0:mismatch_std=9.80433577556379:mismatch_sum=255.0:name=N1027117:qcovhsp_avg=98.57058823529412:qcovhsp_max=100.0:qcovhsp_min=96.8:qcovhsp_std=0.8106823560143284:qcovhsp_sum=1675.7:qend_avg=131.35294117647058:qend_max=153.0:qend_min=98.0:qend_std=21.569484163021226:qend_sum=2233.0:qstart_avg=2.1176470588235294:qstart_max=4.0:qstart_min=1.0:qstart_std=0.781213234429025:qstart_sum=36.0:ref_name_counter=GB_GCA_003576845.1_protein.faa_QEVJ01000106.1_10@PF00015_full_PFAM.580.755--16||GB_GCA_003576845.1_protein.faa_QEVJ01000106.1_12@PF00015_full_PFAM.457.630--1:scovhsp_avg=74.66470588235293:scovhsp_max=86.3:scovhsp_min=56.6:scovhsp_std=11.913067466886444:scovhsp_sum=1269.3:send_avg=138.94117647058823:send_max=151.0:send_min=99.0:send_std=19.298544596145373:send_sum=2362.0:sstart_avg=9.352941176470589:sstart_max=46.0:sstart_min=1.0:sstart_std=15.378317432632985:sstart_sum=159.0])0.708:0.0208591[&&NHX:Sample_counter=rhizpot1--1||rhizpot3--2||rhiztom1--8||rhiztom2--10:Type_counter=GTDB--6||capture--21:besthit_avg=87.7:besthit_max=95.2:besthit_min=66.9:besthit_std=7.75613609078796:besthit_sum=1578.6000000000001:bitscore_avg=190.83333333333334:bitscore_max=228.0:bitscore_min=122.0:bitscore_std=32.16364407215078:bitscore_sum=3435.0:capture_class_counter=c__Alphaproteobacteria--5||c__Bacilli--1||c__Clostridia--2||c__Desulfovibrionia--1||c__Eremiobacteria--2||c__Gammaproteobacteria--4||c__Halobacteria--1||c__Negativicutes--3||c__QNDG01--1||c__UBA4882--1:capture_domain_counter=d__Archaea--1||d__Bacteria--20:capture_family_counter=f__Burkholderiaceae--2||f__Chromobacteriaceae--2||f__DSM-18226--1||f__Desulfovibrionaceae--1||f__Emcibacteraceae--5||f__JABMRT01--1||f__Lachnospiraceae--2||f__Natrialbaceae--1||f__SCRA01--2||f__Selenomonadaceae--2||f__UBA10575--1||f__UBA7701--1:capture_genus_counter=g__Aquitalea--2||g__Bacillus_AB--1||g__CTSoil-081--1||g__Capillibacterium--1||g__Cupidesulfovibrio--1||g__JAFGGN01--1||g__Natronorubrum--1||g__Paremcibacter--5||g__Quinella--2||g__Ramlibacter--2||g__Roseburia--1||g__SCRA01--2||g__Ventrimonas--1:capture_order_counter=o__Bacillales_B--1||o__Baltobacterales--2||o__Burkholderiales--4||o__Desulfovibrionales--1||o__Halobacteriales--1||o__Lachnospirales--2||o__QNDG01--1||o__Selenomonadales--2||o__Sphingomonadales--5||o__Sporomusales--1||o__UBA10575--1:capture_phylum_counter=p__Desulfobacterota_I--1||p__Eremiobacterota--2||p__Firmicutes--1||p__Firmicutes_A--2||p__Firmicutes_C--3||p__Firmicutes_G--1||p__Halobacteriota--1||p__Proteobacteria--9||p__QNDG01--1:capture_species_counter=s__Aquitalea pelogenes--1||s__Aquitalea sp003693445--1||s__Bacillus_AB infantis--1||s__CTSoil-081 sp017889625--1||s__Capillibacterium sp012735135--1||s__Cupidesulfovibrio sp000226255--1||s__JAFGGN01 sp016930535--1||s__Natronorubrum sediminis--1||s__Paremcibacter sp016764855--5||s__Quinella sp905236145--2||s__Ramlibacter sp016191525--2||s__Roseburia intestinalis--1||s__SCRA01 sp004298675--2||s__Ventrimonas sp910586255--1:evalue_avg=3.272222222326167e-37:evalue_max=5.89e-36:evalue_min=2.77e-77:evalue_std=1.3882863137269941e-36:evalue_sum=5.8900000001871005e-36:gapopen_avg=0.2222222222222222:gapopen_max=3.0:gapopen_min=0.0:gapopen_std=0.7320844981409595:gapopen_sum=4.0:gtdb_class_counter=c__Planctomycetia--6:gtdb_domain_counter=d__Bacteria--6:gtdb_family_counter=f__PLA5--2||f__Pirellulaceae--1||f__Thermoguttaceae--3:gtdb_genus_counter=g__DTLM01--1||g__JABWBD01--1||g__PLA5--2||g__Thermogutta--1||g__UBA11682--1:gtdb_order_counter=o__Pirellulales--6:gtdb_phylum_counter=p__Planctomycetota--6:gtdb_species_counter=s__DTLM01 sp011333295--1||s__JABWBD01 sp013360685--1||s__PLA5 sp003576845--2||s__Thermogutta terrifontis--1||s__UBA11682 sp003455945--1:heptad_counter=MCP-28H--1||MCP-34H--1||MCP-36H--25:lbd_counter=:lca_tree=o__Pirellulales:length_avg=130.44444444444446:length_max=151.0:length_min=99.0:length_std=20.327385822556842:length_sum=2348.0:mismatch_avg=16.0:mismatch_max=39.0:mismatch_min=5.0:mismatch_std=10.414921422425333:mismatch_sum=288.0:name=N1027118:qcovhsp_avg=98.64999999999999:qcovhsp_max=100.0:qcovhsp_min=96.8:qcovhsp_std=0.8556043615652114:qcovhsp_sum=1775.6999999999998:qend_avg=131.11111111111111:qend_max=153.0:qend_min=98.0:qend_std=20.950611078800623:qend_sum=2360.0:qstart_avg=2.0555555555555554:qstart_max=4.0:qstart_min=1.0:qstart_std=0.802365782965103:qstart_sum=37.0:ref_name_counter=GB_GCA_003576845.1_protein.faa_QEVJ01000106.1_10@PF00015_full_PFAM.580.755--16||GB_GCA_003576845.1_protein.faa_QEVJ01000106.1_12@PF00015_full_PFAM.457.630--1||GB_GCA_013151315.1_protein.faa_JAADIN010000193.1_4@PF00015_full_PFAM.375.557--1:scovhsp_avg=74.39444444444445:scovhsp_max=86.3:scovhsp_min=56.6:scovhsp_std=11.614112724572848:scovhsp_sum=1339.1:send_avg=138.66666666666666:send_max=151.0:send_min=99.0:send_std=18.758527472623655:send_sum=2496.0:sstart_avg=9.277777777777779:sstart_max=46.0:sstart_min=1.0:sstart_std=14.922567022330565:sstart_sum=167.0])0.875:0.0222277[&&NHX:Sample_counter=rhizpot1--2||rhizpot3--3||rhiztom1--8||rhiztom2--10||rhiztom3--1:Type_counter=GTDB--55||capture--24:besthit_avg=87.58:besthit_max=96.6:besthit_min=66.9:besthit_std=8.04360484778861:besthit_sum=1751.6:bitscore_avg=190.8:bitscore_max=238.0:bitscore_min=122.0:bitscore_std=34.10448342188582:bitscore_sum=3816.0:capture_class_counter=c__Alphaproteobacteria--5||c__Bacilli--1||c__Clostridia--2||c__Desulfovibrionia--2||c__Eremiobacteria--2||c__Gammaproteobacteria--5||c__Halobacteria--1||c__Negativicutes--3||c__Planctomycetia--1||c__QNDG01--1||c__UBA4882--1:capture_domain_counter=d__Archaea--1||d__Bacteria--23:capture_family_counter=f__Burkholderiaceae--2||f__Chromobacteriaceae--3||f__DSM-18226--1||f__Desulfovibrionaceae--2||f__Emcibacteraceae--5||f__JABMRT01--1||f__Lachnospiraceae--2||f__Natrialbaceae--1||f__SCRA01--2||f__Selenomonadaceae--2||f__Thermoguttaceae--1||f__UBA10575--1||f__UBA7701--1:capture_genus_counter=g__Aquitalea--3||g__Bacillus_AB--1||g__CTSoil-081--1||g__Capillibacterium--1||g__Cupidesulfovibrio--1||g__JABWBD01--1||g__JAFGGN01--1||g__Natronorubrum--1||g__Paremcibacter--5||g__Quinella--2||g__Ramlibacter--2||g__Roseburia--1||g__SCRA01--2||g__Solidesulfovibrio--1||g__Ventrimonas--1:capture_order_counter=o__Bacillales_B--1||o__Baltobacterales--2||o__Burkholderiales--5||o__Desulfovibrionales--2||o__Halobacteriales--1||o__Lachnospirales--2||o__Pirellulales--1||o__QNDG01--1||o__Selenomonadales--2||o__Sphingomonadales--5||o__Sporomusales--1||o__UBA10575--1:capture_phylum_counter=p__Desulfobacterota_I--2||p__Eremiobacterota--2||p__Firmicutes--1||p__Firmicutes_A--2||p__Firmicutes_C--3||p__Firmicutes_G--1||p__Halobacteriota--1||p__Planctomycetota--1||p__Proteobacteria--10||p__QNDG01--1:capture_species_counter=s__Aquitalea pelogenes--2||s__Aquitalea sp003693445--1||s__Bacillus_AB infantis--1||s__CTSoil-081 sp017889625--1||s__Capillibacterium sp012735135--1||s__Cupidesulfovibrio sp000226255--1||s__JABWBD01 sp012728855--1||s__JAFGGN01 sp016930535--1||s__Natronorubrum sediminis--1||s__Paremcibacter sp016764855--5||s__Quinella sp905236145--2||s__Ramlibacter sp016191525--2||s__Roseburia intestinalis--1||s__SCRA01 sp004298675--2||s__Solidesulfovibrio magneticus_A--1||s__Ventrimonas sp910586255--1:evalue_avg=2.94500001209355e-37:evalue_max=5.89e-36:evalue_min=1.29e-80:evalue_std=1.3170440384627236e-36:evalue_sum=5.8900000241871e-36:gapopen_avg=0.2:gapopen_max=3.0:gapopen_min=0.0:gapopen_std=0.6958523739384593:gapopen_sum=4.0:gtdb_class_counter=c__Planctomycetia--54||c__SAR324--1:gtdb_domain_counter=d__Bacteria--55:gtdb_family_counter=f__JADFZZ01--1||f__PLA5--2||f__Pirellulaceae--2||f__Thermoguttaceae--50:gtdb_genus_counter=g__DSXL01--1||g__DSXM01--3||g__DTLM01--4||g__JAAYAY01--7||g__JABWBD01--5||g__JADFZZ01--1||g__JAFGDS01--1||g__JAFGFF01--1||g__JAFGPV01--1||g__JAFGRD01--4||g__JAFGTN01--6||g__JAHIKV01--1||g__PLA5--2||g__SKOZ01--2||g__Thermogutta--5||g__UBA11386--9||g__UBA11682--2:gtdb_order_counter=o__Pirellulales--54||o__SAR324--1:gtdb_phylum_counter=p__Planctomycetota--54||p__SAR324--1:gtdb_species_counter=s__DSXL01 sp011367845--1||s__DSXM01 sp011332595--3||s__DTLM01 sp011333295--4||s__JAAYAY01 sp012719125--7||s__JABWBD01 sp012728855--4||s__JABWBD01 sp013360685--1||s__JADFZZ01 sp015232315--1||s__JAFGDS01 sp016931995--1||s__JAFGFF01 sp016931075--1||s__JAFGPV01 sp016936015--1||s__JAFGRD01 sp016935315--4||s__JAFGTN01 sp016934075--6||s__JAHIKV01 sp016928165--1||s__PLA5 sp003576845--2||s__SKOZ01 sp007119795--2||s__Thermogutta sp012798155--1||s__Thermogutta terrifontis--4||s__UBA11386 sp003532715--1||s__UBA11386 sp016929515--4||s__UBA11386 sp016933425--4||s__UBA11682 sp003455945--2:heptad_counter=MCP-28H--1||MCP-34H--2||MCP-36H--74||MCP-52H--2:lbd_counter=:lca_tree=f__Thermoguttaceae:length_avg=129.95:length_max=151.0:length_min=99.0:length_std=20.29901475441604:length_sum=2599.0:mismatch_avg=15.9:mismatch_max=39.0:mismatch_min=5.0:mismatch_std=10.37659309265456:mismatch_sum=318.0:name=N1027119:qcovhsp_avg=98.43999999999998:qcovhsp_max=100.0:qcovhsp_min=96.4:qcovhsp_std=1.0368982084741207:qcovhsp_sum=1968.7999999999997:qend_avg=130.65:qend_max=153.0:qend_min=98.0:qend_std=20.75489796346116:qend_sum=2613.0:qstart_avg=2.05:qstart_max=4.0:qstart_min=1.0:qstart_std=0.8255779474818964:qstart_sum=41.0:ref_name_counter=GB_GCA_003576845.1_protein.faa_QEVJ01000106.1_10@PF00015_full_PFAM.580.755--16||GB_GCA_003576845.1_protein.faa_QEVJ01000106.1_12@PF00015_full_PFAM.457.630--1||GB_GCA_007119795.1_protein.faa_SKOZ01000095.1_17@PF00015_full_PFAM.440.621--1||GB_GCA_012728855.1_protein.faa_JAAYEH010000568.1_4@PF00015_full_PFAM.342.543--1||GB_GCA_013151315.1_protein.faa_JAADIN010000193.1_4@PF00015_full_PFAM.375.557--1:scovhsp_avg=73.49:scovhsp_max=86.3:scovhsp_min=56.6:scovhsp_std=11.54273068121003:scovhsp_sum=1469.8:send_avg=138.35:send_max=151.0:send_min=99.0:send_std=18.46839405436673:send_sum=2767.0:sstart_avg=9.45:sstart_max=46.0:sstart_min=1.0:sstart_std=14.184776865951825:sstart_sum=189.0],((((((c925bf55-9740-4bb0-8599-5204a294995e_4@MCPsignal.23.133:5e-09[&&NHX:Sample=rhiztom2:Type=capture:capture_class=c__Alphaproteobacteria:capture_domain=d__Bacteria:capture_family=f__Acetobacteraceae:capture_genus=g__Roseomonas:capture_order=o__Acetobacterales:capture_phylum=p__Proteobacteria:capture_species=s__Roseomonas sp017813395:heptad=MCP-36H],0a8deedc-73e6-4b5a-95f2-a3e5d8b93a02_6@MCPsignal.119.275:0.0189129[&&NHX:Sample=rhiztom2:Type=capture:capture_class=c__Alphaproteobacteria:capture_domain=d__Bacteria:capture_family=f__Beijerinckiaceae:capture_genus=g__Methylobacterium:capture_order=o__Rhizobiales:capture_phylum=p__Proteobacteria:capture_species=s__Methylobacterium sp001423405:heptad=MCP-36H])0.975:0.0327306[&&NHX:Sample_counter=rhiztom2--2:Type_counter=capture--2:capture_class_counter=c__Alphaproteobacteria--2:capture_domain_counter=d__Bacteria--2:capture_family_counter=f__Acetobacteraceae--1||f__Beijerinckiaceae--1:capture_genus_counter=g__Methylobacterium--1||g__Roseomonas--1:capture_order_counter=o__Acetobacterales--1||o__Rhizobiales--1:capture_phylum_counter=p__Proteobacteria--2:capture_species_counter=s__Methylobacterium sp001423405--1||s__Roseomonas sp017813395--1:gtdb_class_counter=:gtdb_domain_counter=:gtdb_family_counter=:gtdb_genus_counter=:gtdb_order_counter=:gtdb_phylum_counter=:gtdb_species_counter=:heptad_counter=MCP-36H--2:lbd_counter=:name=N1027122:ref_name_counter=],(((((((1529ea57-588f-4a79-a8ac-00f475d833a5_3@MCPsignal.30.141:5e-09[&&NHX:Sample=rhiztom2:Type=capture:capture_class=c__Gammaproteobacteria:capture_domain=d__Bacteria:capture_family=f__Ectothiorhodospiraceae:capture_genus=g__Ectothiorhodospira:capture_order=o__Ectothiorhodospirales:capture_phylum=p__Proteobacteria:capture_species=s__Ectothiorhodospira shaposhnikovii:heptad=MCP-36H],f9be5e57-47e5-4f6e-8db2-51350d3eca70_6@MCPsignal.49.136:0.0239863[&&NHX:Sample=rhiztom2:Type=capture:capture_class=c__Gammaproteobacteria:capture_domain=d__Bacteria:capture_family=f__Ectothiorhodospiraceae:capture_genus=g__Ectothiorhodospira:capture_order=o__Ectothiorhodospirales:capture_phylum=p__Proteobacteria:capture_species=s__Ectothiorhodospira shaposhnikovii:heptad=MCP-36H])0.847:0.0242859[&&NHX:Sample_counter=rhiztom2--2:Type_counter=capture--2:capture_class_counter=c__Gammaproteobacteria--2:capture_domain_counter=d__Bacteria--2:capture_family_counter=f__Ectothiorhodospiraceae--2:capture_genus_counter=g__Ectothiorhodospira--2:capture_order_counter=o__Ectothiorhodospirales--2:capture_phylum_counter=p__Proteobacteria--2:capture_species_counter=s__Ectothiorhodospira shaposhnikovii--2:gtdb_class_counter=:gtdb_domain_counter=:gtdb_family_counter=:gtdb_genus_counter=:gtdb_order_counter=:gtdb_phylum_counter=:gtdb_species_counter=:heptad_counter=MCP-36H--2:lbd_counter=:name=N1027125:ref_name_counter=],d4cb0d2d-1b8e-46e9-ac10-2ef5a9628c10_3@MCPsignal.149.292:0.0336225[&&NHX:Sample=rhiztom2:Type=capture:besthit=81.3:bitscore=186.0:capture_class=c__Bacilli:capture_domain=d__Bacteria:capture_family=f__Paenibacillaceae:capture_genus=g__Saccharibacillus:capture_order=o__Paenibacillales:capture_phylum=p__Firmicutes:capture_species=s__Saccharibacillus brassicae:evalue=1.44e-60:gapopen=1.0:heptad=MCP-36H:length=144.0:mismatch=26.0:qcovhsp=100.0:qend=143.0:qstart=1.0:ref_name=RS_GCF_002967765.1_protein.faa_NZ_PUHY01000010.1_118@PF00015_full_PFAM.381.556:scovhsp=82.3:send=174.0:sstart=31.0])0.883:0.0681462[&&NHX:Sample_counter=rhiztom2--3:Type_counter=capture--3:besthit_avg=81.3:besthit_max=81.3:besthit_min=81.3:besthit_std=0:besthit_sum=81.3:bitscore_avg=186.0:bitscore_max=186.0:bitscore_min=186.0:bitscore_std=0:bitscore_sum=186.0:capture_class_counter=c__Bacilli--1||c__Gammaproteobacteria--2:capture_domain_counter=d__Bacteria--3:capture_family_counter=f__Ectothiorhodospiraceae--2||f__Paenibacillaceae--1:capture_genus_counter=g__Ectothiorhodospira--2||g__Saccharibacillus--1:capture_order_counter=o__Ectothiorhodospirales--2||o__Paenibacillales--1:capture_phylum_counter=p__Firmicutes--1||p__Proteobacteria--2:capture_species_counter=s__Ectothiorhodospira shaposhnikovii--2||s__Saccharibacillus brassicae--1:evalue_avg=1.44e-60:evalue_max=1.44e-60:evalue_min=1.44e-60:evalue_std=0:evalue_sum=1.44e-60:gapopen_avg=1.0:gapopen_max=1.0:gapopen_min=1.0:gapopen_std=0:gapopen_sum=1.0:gtdb_class_counter=:gtdb_domain_counter=:gtdb_family_counter=:gtdb_genus_counter=:gtdb_order_counter=:gtdb_phylum_counter=:gtdb_species_counter=:heptad_counter=MCP-36H--3:lbd_counter=:length_avg=144.0:length_max=144.0:length_min=144.0:length_std=0:length_sum=144.0:mismatch_avg=26.0:mismatch_max=26.0:mismatch_min=26.0:mismatch_std=0:mismatch_sum=26.0:name=N1027127:qcovhsp_avg=100.0:qcovhsp_max=100.0:qcovhsp_min=100.0:qcovhsp_std=0:qcovhsp_sum=100.0:qend_avg=143.0:qend_max=143.0:qend_min=143.0:qend_std=0:qend_sum=143.0:qstart_avg=1.0:qstart_max=1.0:qstart_min=1.0:qstart_std=0:qstart_sum=1.0:ref_name_counter=RS_GCF_002967765.1_protein.faa_NZ_PUHY01000010.1_118@PF00015_full_PFAM.381.556--1:scovhsp_avg=82.3:scovhsp_max=82.3:scovhsp_min=82.3:scovhsp_std=0:scovhsp_sum=82.3:send_avg=174.0:send_max=174.0:send_min=174.0:send_std=0:send_sum=174.0:sstart_avg=31.0:sstart_max=31.0:sstart_min=31.0:sstart_std=0:sstart_sum=31.0],((55bbb572-ceba-4c7f-8950-18fd38eaec96_2@MCPsignal.66.152:5e-09[&&NHX:Sample=rhiztom2:Type=capture:capture_class=c__Gammaproteobacteria:capture_domain=d__Bacteria:capture_family=f__Ectothiorhodospiraceae:capture_genus=g__Ectothiorhodospira:capture_order=o__Ectothiorhodospirales:capture_phylum=p__Proteobacteria:capture_species=s__Ectothiorhodospira shaposhnikovii:heptad=MCP-36H],43cf7238-573f-42eb-a9ea-7072e268bb21_2@MCPsignal.163.267:5e-09[&&NHX:Sample=rhiztom2:Type=capture:besthit=92.3:bitscore=165.0:capture_class=c__Gammaproteobacteria:capture_domain=d__Bacteria:capture_family=f__Ectothiorhodospiraceae:capture_genus=g__Ectothiorhodospira:capture_order=o__Ectothiorhodospirales:capture_phylum=p__Proteobacteria:capture_species=s__Ectothiorhodospira shaposhnikovii:evalue=3.81e-53:gapopen=0.0:heptad=MCP-36H:length=104.0:mismatch=8.0:qcovhsp=100.0:qend=104.0:qstart=1.0:ref_name=GB_GCA_014381825.1_protein.faa_JACNKX010000058.1_103@PF00015_full_PFAM.400.578:scovhsp=58.4:send=107.0:sstart=4.0])0:5e-09[&&NHX:Sample_counter=rhiztom2--2:Type_counter=capture--2:besthit_avg=92.3:besthit_max=92.3:besthit_min=92.3:besthit_std=0:besthit_sum=92.3:bitscore_avg=165.0:bitscore_max=165.0:bitscore_min=165.0:bitscore_std=0:bitscore_sum=165.0:capture_class_counter=c__Gammaproteobacteria--2:capture_domain_counter=d__Bacteria--2:capture_family_counter=f__Ectothiorhodospiraceae--2:capture_genus_counter=g__Ectothiorhodospira--2:capture_order_counter=o__Ectothiorhodospirales--2:capture_phylum_counter=p__Proteobacteria--2:capture_species_counter=s__Ectothiorhodospira shaposhnikovii--2:evalue_avg=3.81e-53:evalue_max=3.81e-53:evalue_min=3.81e-53:evalue_std=0:evalue_sum=3.81e-53:gapopen_avg=0.0:gapopen_max=0.0:gapopen_min=0.0:gapopen_std=0:gapopen_sum=0.0:gtdb_class_counter=:gtdb_domain_counter=:gtdb_family_counter=:gtdb_genus_counter=:gtdb_order_counter=:gtdb_phylum_counter=:gtdb_species_counter=:heptad_counter=MCP-36H--2:lbd_counter=:length_avg=104.0:length_max=104.0:length_min=104.0:length_std=0:length_sum=104.0:mismatch_avg=8.0:mismatch_max=8.0:mismatch_min=8.0:mismatch_std=0:mismatch_sum=8.0:name=N1027130:qcovhsp_avg=100.0:qcovhsp_max=100.0:qcovhsp_min=100.0:qcovhsp_std=0:qcovhsp_sum=100.0:qend_avg=104.0:qend_max=104.0:qend_min=104.0:qend_std=0:qend_sum=104.0:qstart_avg=1.0:qstart_max=1.0:qstart_min=1.0:qstart_std=0:qstart_sum=1.0:ref_name_counter=GB_GCA_014381825.1_protein.faa_JACNKX010000058.1_103@PF00015_full_PFAM.400.578--1:scovhsp_avg=58.4:scovhsp_max=58.4:scovhsp_min=58.4:scovhsp_std=0:scovhsp_sum=58.4:send_avg=107.0:send_max=107.0:send_min=107.0:send_std=0:send_sum=107.0:sstart_avg=4.0:sstart_max=4.0:sstart_min=4.0:sstart_std=0:sstart_sum=4.0],bcd55cb0-5a1c-4425-b6f3-b297c438e5d3_1@MCPsignal.62.217:0.00968453[&&NHX:Sample=rhiztom2:Type=capture:besthit=85.1:bitscore=221.0:capture_class=c__Gammaproteobacteria:capture_domain=d__Bacteria:capture_family=f__Ectothiorhodospiraceae:capture_genus=g__Ectothiorhodospira:capture_order=o__Ectothiorhodospirales:capture_phylum=p__Proteobacteria:capture_species=s__Ectothiorhodospira shaposhnikovii:evalue=3.32e-74:gapopen=0.0:heptad=MCP-36H:length=154.0:mismatch=23.0:qcovhsp=99.4:qend=154.0:qstart=1.0:ref_name=RS_GCF_002967765.1_protein.faa_NZ_PUHY01000010.1_118@PF00015_full_PFAM.381.556:scovhsp=88.0:send=157.0:sstart=4.0])0:5e-09[&&NHX:Sample_counter=rhiztom2--3:Type_counter=capture--3:besthit_avg=88.69999999999999:besthit_max=92.3:besthit_min=85.1:besthit_std=5.091168824543144:besthit_sum=177.39999999999998:bitscore_avg=193.0:bitscore_max=221.0:bitscore_min=165.0:bitscore_std=39.59797974644666:bitscore_sum=386.0:capture_class_counter=c__Gammaproteobacteria--3:capture_domain_counter=d__Bacteria--3:capture_family_counter=f__Ectothiorhodospiraceae--3:capture_genus_counter=g__Ectothiorhodospira--3:capture_order_counter=o__Ectothiorhodospirales--3:capture_phylum_counter=p__Proteobacteria--3:capture_species_counter=s__Ectothiorhodospira shaposhnikovii--3:evalue_avg=1.905e-53:evalue_max=3.81e-53:evalue_min=3.32e-74:evalue_std=2.694076836320746e-53:evalue_sum=3.81e-53:gapopen_avg=0.0:gapopen_max=0.0:gapopen_min=0.0:gapopen_std=0.0:gapopen_sum=0.0:gtdb_class_counter=:gtdb_domain_counter=:gtdb_family_counter=:gtdb_genus_counter=:gtdb_order_counter=:gtdb_phylum_counter=:gtdb_species_counter=:heptad_counter=MCP-36H--3:lbd_counter=:length_avg=129.0:length_max=154.0:length_min=104.0:length_std=35.35533905932738:length_sum=258.0:mismatch_avg=15.5:mismatch_max=23.0:mismatch_min=8.0:mismatch_std=10.606601717798213:mismatch_sum=31.0:name=N1027132:qcovhsp_avg=99.7:qcovhsp_max=100.0:qcovhsp_min=99.4:qcovhsp_std=0.42426406871192446:qcovhsp_sum=199.4:qend_avg=129.0:qend_max=154.0:qend_min=104.0:qend_std=35.35533905932738:qend_sum=258.0:qstart_avg=1.0:qstart_max=1.0:qstart_min=1.0:qstart_std=0.0:qstart_sum=2.0:ref_name_counter=GB_GCA_014381825.1_protein.faa_JACNKX010000058.1_103@PF00015_full_PFAM.400.578--1||RS_GCF_002967765.1_protein.faa_NZ_PUHY01000010.1_118@PF00015_full_PFAM.381.556--1:scovhsp_avg=73.2:scovhsp_max=88.0:scovhsp_min=58.4:scovhsp_std=20.930360723121808:scovhsp_sum=146.4:send_avg=132.0:send_max=157.0:send_min=107.0:send_std=35.35533905932738:send_sum=264.0:sstart_avg=4.0:sstart_max=4.0:sstart_min=4.0:sstart_std=0.0:sstart_sum=8.0])0:5e-09[&&NHX:Sample_counter=rhiztom2--6:Type_counter=capture--6:besthit_avg=86.23333333333333:besthit_max=92.3:besthit_min=81.3:besthit_std=5.58688941481155:besthit_sum=258.7:bitscore_avg=190.66666666666666:bitscore_max=221.0:bitscore_min=165.0:bitscore_std=28.29016319029166:bitscore_sum=572.0:capture_class_counter=c__Bacilli--1||c__Gammaproteobacteria--5:capture_domain_counter=d__Bacteria--6:capture_family_counter=f__Ectothiorhodospiraceae--5||f__Paenibacillaceae--1:capture_genus_counter=g__Ectothiorhodospira--5||g__Saccharibacillus--1:capture_order_counter=o__Ectothiorhodospirales--5||o__Paenibacillales--1:capture_phylum_counter=p__Firmicutes--1||p__Proteobacteria--5:capture_species_counter=s__Ectothiorhodospira shaposhnikovii--5||s__Saccharibacillus brassicae--1:evalue_avg=1.2700000480000001e-53:evalue_max=3.81e-53:evalue_min=3.32e-74:evalue_std=2.1997044840432556e-53:evalue_sum=3.810000144e-53:gapopen_avg=0.3333333333333333:gapopen_max=1.0:gapopen_min=0.0:gapopen_std=0.5773502691896258:gapopen_sum=1.0:gtdb_class_counter=:gtdb_domain_counter=:gtdb_family_counter=:gtdb_genus_counter=:gtdb_order_counter=:gtdb_phylum_counter=:gtdb_species_counter=:heptad_counter=MCP-36H--6:lbd_counter=:length_avg=134.0:length_max=154.0:length_min=104.0:length_std=26.457513110645905:length_sum=402.0:mismatch_avg=19.0:mismatch_max=26.0:mismatch_min=8.0:mismatch_std=9.643650760992955:mismatch_sum=57.0:name=N1027133:qcovhsp_avg=99.8:qcovhsp_max=100.0:qcovhsp_min=99.4:qcovhsp_std=0.3464101615137722:qcovhsp_sum=299.4:qend_avg=133.66666666666666:qend_max=154.0:qend_min=104.0:qend_std=26.27419519858474:qend_sum=401.0:qstart_avg=1.0:qstart_max=1.0:qstart_min=1.0:qstart_std=0.0:qstart_sum=3.0:ref_name_counter=GB_GCA_014381825.1_protein.faa_JACNKX010000058.1_103@PF00015_full_PFAM.400.578--1||RS_GCF_002967765.1_protein.faa_NZ_PUHY01000010.1_118@PF00015_full_PFAM.381.556--2:scovhsp_avg=76.23333333333333:scovhsp_max=88.0:scovhsp_min=58.4:scovhsp_std=15.704882467988526:scovhsp_sum=228.7:send_avg=146.0:send_max=174.0:send_min=107.0:send_std=34.828149534535996:send_sum=438.0:sstart_avg=13.0:sstart_max=31.0:sstart_min=4.0:sstart_std=15.588457268119896:sstart_sum=39.0],(((((16ed3457-db38-459c-ae7b-8808f05d49ff_1@MCPsignal.21.157:0.00570254[&&NHX:Sample=rhiztom2:Type=capture:besthit=87.5:bitscore=195.0:capture_class=c__Gammaproteobacteria:capture_domain=d__Bacteria:capture_family=f__Ectothiorhodospiraceae:capture_genus=g__Ectothiorhodospira:capture_order=o__Ectothiorhodospirales:capture_phylum=p__Proteobacteria:capture_species=s__Ectothiorhodospira shaposhnikovii:evalue=2.45e-64:gapopen=0.0:heptad=MCP-36H:length=136.0:mismatch=17.0:qcovhsp=100.0:qend=136.0:qstart=1.0:ref_name=RS_GCF_002967765.1_protein.faa_NZ_PUHY01000010.1_118@PF00015_full_PFAM.381.556:scovhsp=77.7:send=159.0:sstart=24.0],820af1fd-a663-51af-b69a-ef1e1daafb20_3@MCPsignal.39.131:0.00794611[&&NHX:Sample=rhiztom2:Type=capture:besthit=84.6:bitscore=130.0:capture_class=c__Eremiobacteria:capture_domain=d__Bacteria:capture_family=f__Baltobacteraceae:capture_genus=g__Elarobacter:capture_order=o__Baltobacterales:capture_phylum=p__Eremiobacterota:capture_species=s__Elarobacter sp019233415:evalue=9.92e-40:gapopen=0.0:heptad=MCP-36H:length=91.0:mismatch=14.0:qcovhsp=98.9:qend=92.0:qstart=2.0:ref_name=RS_GCF_002967765.1_protein.faa_NZ_PUHY01000010.1_118@PF00015_full_PFAM.381.556:scovhsp=52.0:send=159.0:sstart=69.0])0:1.8e-08[&&NHX:Sample_counter=rhiztom2--2:Type_counter=capture--2:besthit_avg=86.05:besthit_max=87.5:besthit_min=84.6:besthit_std=2.0506096654409918:besthit_sum=172.1:bitscore_avg=162.5:bitscore_max=195.0:bitscore_min=130.0:bitscore_std=45.96194077712559:bitscore_sum=325.0:capture_class_counter=c__Eremiobacteria--1||c__Gammaproteobacteria--1:capture_domain_counter=d__Bacteria--2:capture_family_counter=f__Baltobacteraceae--1||f__Ectothiorhodospiraceae--1:capture_genus_counter=g__Ectothiorhodospira--1||g__Elarobacter--1:capture_order_counter=o__Baltobacterales--1||o__Ectothiorhodospirales--1:capture_phylum_counter=p__Eremiobacterota--1||p__Proteobacteria--1:capture_species_counter=s__Ectothiorhodospira shaposhnikovii--1||s__Elarobacter sp019233415--1:evalue_avg=4.96e-40:evalue_max=9.92e-40:evalue_min=2.45e-64:evalue_std=7.014499269370551e-40:evalue_sum=9.92e-40:gapopen_avg=0.0:gapopen_max=0.0:gapopen_min=0.0:gapopen_std=0.0:gapopen_sum=0.0:gtdb_class_counter=:gtdb_domain_counter=:gtdb_family_counter=:gtdb_genus_counter=:gtdb_order_counter=:gtdb_phylum_counter=:gtdb_species_counter=:heptad_counter=MCP-36H--2:lbd_counter=:length_avg=113.5:length_max=136.0:length_min=91.0:length_std=31.81980515339464:length_sum=227.0:mismatch_avg=15.5:mismatch_max=17.0:mismatch_min=14.0:mismatch_std=2.1213203435596424:mismatch_sum=31.0:name=N1027136:qcovhsp_avg=99.45:qcovhsp_max=100.0:qcovhsp_min=98.9:qcovhsp_std=0.7778174593051983:qcovhsp_sum=198.9:qend_avg=114.0:qend_max=136.0:qend_min=92.0:qend_std=31.11269837220809:qend_sum=228.0:qstart_avg=1.5:qstart_max=2.0:qstart_min=1.0:qstart_std=0.7071067811865476:qstart_sum=3.0:ref_name_counter=RS_GCF_002967765.1_protein.faa_NZ_PUHY01000010.1_118@PF00015_full_PFAM.381.556--2:scovhsp_avg=64.85:scovhsp_max=77.7:scovhsp_min=52.0:scovhsp_std=18.172644276494275:scovhsp_sum=129.7:send_avg=159.0:send_max=159.0:send_min=159.0:send_std=0.0:send_sum=318.0:sstart_avg=46.5:sstart_max=69.0:sstart_min=24.0:sstart_std=31.81980515339464:sstart_sum=93.0],((8af9cca7-d67b-53ae-a2f6-1a2ab2e197d2_5@MCPsignal.96.200:0.0397003[&&NHX:Sample=rhiztom2:Type=capture:besthit=84.8:bitscore=139.0:capture_class=c__Gammaproteobacteria:capture_domain=d__Bacteria:capture_family=f__Rhodocyclaceae:capture_genus=g__Azonexus:capture_order=o__Burkholderiales:capture_phylum=p__Proteobacteria:capture_species=s__Azonexus sp903930395:evalue=7.4e-43:gapopen=1.0:heptad=MCP-36H:length=99.0:mismatch=14.0:qcovhsp=95.2:qend=104.0:qstart=6.0:ref_name=RS_GCF_002967765.1_protein.faa_NZ_PUHY01000010.1_118@PF00015_full_PFAM.381.556:scovhsp=56.0:send=159.0:sstart=62.0],3b3068a2-6ea0-5f54-8afb-014803bc3820_1@MCPsignal.14.125:5e-09[&&NHX:Sample=rhiztom2:Type=capture:capture_class=c__Alphaproteobacteria:capture_domain=d__Bacteria:capture_family=f__Xanthobacteraceae:capture_genus=g__Tardiphaga:capture_order=o__Rhizobiales:capture_phylum=p__Proteobacteria:capture_species=s__Tardiphaga sp002256345:heptad=MCP-36H])0.299:0.0473552[&&NHX:Sample_counter=rhiztom2--2:Type_counter=capture--2:besthit_avg=84.8:besthit_max=84.8:besthit_min=84.8:besthit_std=0:besthit_sum=84.8:bitscore_avg=139.0:bitscore_max=139.0:bitscore_min=139.0:bitscore_std=0:bitscore_sum=139.0:capture_class_counter=c__Alphaproteobacteria--1||c__Gammaproteobacteria--1:capture_domain_counter=d__Bacteria--2:capture_family_counter=f__Rhodocyclaceae--1||f__Xanthobacteraceae--1:capture_genus_counter=g__Azonexus--1||g__Tardiphaga--1:capture_order_counter=o__Burkholderiales--1||o__Rhizobiales--1:capture_phylum_counter=p__Proteobacteria--2:capture_species_counter=s__Azonexus sp903930395--1||s__Tardiphaga sp002256345--1:evalue_avg=7.4e-43:evalue_max=7.4e-43:evalue_min=7.4e-43:evalue_std=0:evalue_sum=7.4e-43:gapopen_avg=1.0:gapopen_max=1.0:gapopen_min=1.0:gapopen_std=0:gapopen_sum=1.0:gtdb_class_counter=:gtdb_domain_counter=:gtdb_family_counter=:gtdb_genus_counter=:gtdb_order_counter=:gtdb_phylum_counter=:gtdb_species_counter=:heptad_counter=MCP-36H--2:lbd_counter=:length_avg=99.0:length_max=99.0:length_min=99.0:length_std=0:length_sum=99.0:mismatch_avg=14.0:mismatch_max=14.0:mismatch_min=14.0:mismatch_std=0:mismatch_sum=14.0:name=N1027139:qcovhsp_avg=95.2:qcovhsp_max=95.2:qcovhsp_min=95.2:qcovhsp_std=0:qcovhsp_sum=95.2:qend_avg=104.0:qend_max=104.0:qend_min=104.0:qend_std=0:qend_sum=104.0:qstart_avg=6.0:qstart_max=6.0:qstart_min=6.0:qstart_std=0:qstart_sum=6.0:ref_name_counter=RS_GCF_002967765.1_protein.faa_NZ_PUHY01000010.1_118@PF00015_full_PFAM.381.556--1:scovhsp_avg=56.0:scovhsp_max=56.0:scovhsp_min=56.0:scovhsp_std=0:scovhsp_sum=56.0:send_avg=159.0:send_max=159.0:send_min=159.0:send_std=0:send_sum=159.0:sstart_avg=62.0:sstart_max=62.0:sstart_min=62.0:sstart_std=0:sstart_sum=62.0],b491db9c-68a7-40a4-9e3a-ee80c4ca7a74_6@MCPsignal.18.128:5e-09[&&NHX:Sample=rhiztom2:Type=capture:besthit=87.2:bitscore=161.0:capture_class=c__Clostridia:capture_domain=d__Bacteria:capture_family=f__Ruminococcaceae:capture_genus=g__Ruminiclostridium_E:capture_order=o__Oscillospirales:capture_phylum=p__Firmicutes_A:capture_species=s__Ruminiclostridium_E sp017635675:evalue=2.08e-51:gapopen=0.0:heptad=MCP-36H:length=109.0:mismatch=14.0:qcovhsp=99.1:qend=110.0:qstart=2.0:ref_name=RS_GCF_002967765.1_protein.faa_NZ_PUHY01000010.1_118@PF00015_full_PFAM.381.556:scovhsp=62.3:send=159.0:sstart=51.0])0:5e-09[&&NHX:Sample_counter=rhiztom2--3:Type_counter=capture--3:besthit_avg=86.0:besthit_max=87.2:besthit_min=84.8:besthit_std=1.697056274847718:besthit_sum=172.0:bitscore_avg=150.0:bitscore_max=161.0:bitscore_min=139.0:bitscore_std=15.556349186104045:bitscore_sum=300.0:capture_class_counter=c__Alphaproteobacteria--1||c__Clostridia--1||c__Gammaproteobacteria--1:capture_domain_counter=d__Bacteria--3:capture_family_counter=f__Rhodocyclaceae--1||f__Ruminococcaceae--1||f__Xanthobacteraceae--1:capture_genus_counter=g__Azonexus--1||g__Ruminiclostridium_E--1||g__Tardiphaga--1:capture_order_counter=o__Burkholderiales--1||o__Oscillospirales--1||o__Rhizobiales--1:capture_phylum_counter=p__Firmicutes_A--1||p__Proteobacteria--2:capture_species_counter=s__Azonexus sp903930395--1||s__Ruminiclostridium_E sp017635675--1||s__Tardiphaga sp002256345--1:evalue_avg=3.7000000104000005e-43:evalue_max=7.4e-43:evalue_min=2.08e-51:evalue_std=5.2325901660726315e-43:evalue_sum=7.400000020800001e-43:gapopen_avg=0.5:gapopen_max=1.0:gapopen_min=0.0:gapopen_std=0.7071067811865476:gapopen_sum=1.0:gtdb_class_counter=:gtdb_domain_counter=:gtdb_family_counter=:gtdb_genus_counter=:gtdb_order_counter=:gtdb_phylum_counter=:gtdb_species_counter=:heptad_counter=MCP-36H--3:lbd_counter=:length_avg=104.0:length_max=109.0:length_min=99.0:length_std=7.0710678118654755:length_sum=208.0:mismatch_avg=14.0:mismatch_max=14.0:mismatch_min=14.0:mismatch_std=0.0:mismatch_sum=28.0:name=N1027141:qcovhsp_avg=97.15:qcovhsp_max=99.1:qcovhsp_min=95.2:qcovhsp_std=2.7577164466275295:qcovhsp_sum=194.3:qend_avg=107.0:qend_max=110.0:qend_min=104.0:qend_std=4.242640687119285:qend_sum=214.0:qstart_avg=4.0:qstart_max=6.0:qstart_min=2.0:qstart_std=2.8284271247461903:qstart_sum=8.0:ref_name_counter=RS_GCF_002967765.1_protein.faa_NZ_PUHY01000010.1_118@PF00015_full_PFAM.381.556--2:scovhsp_avg=59.15:scovhsp_max=62.3:scovhsp_min=56.0:scovhsp_std=4.454772721475248:scovhsp_sum=118.3:send_avg=159.0:send_max=159.0:send_min=159.0:send_std=0.0:send_sum=318.0:sstart_avg=56.5:sstart_max=62.0:sstart_min=51.0:sstart_std=7.7781745930520225:sstart_sum=113.0])0.617:0.000424692[&&NHX:Sample_counter=rhiztom2--5:Type_counter=capture--5:besthit_avg=86.025:besthit_max=87.5:besthit_min=84.6:besthit_std=1.5370426148939431:besthit_sum=344.1:bitscore_avg=156.25:bitscore_max=195.0:bitscore_min=130.0:bitscore_std=28.929512036442418:bitscore_sum=625.0:capture_class_counter=c__Alphaproteobacteria--1||c__Clostridia--1||c__Eremiobacteria--1||c__Gammaproteobacteria--2:capture_domain_counter=d__Bacteria--5:capture_family_counter=f__Baltobacteraceae--1||f__Ectothiorhodospiraceae--1||f__Rhodocyclaceae--1||f__Ruminococcaceae--1||f__Xanthobacteraceae--1:capture_genus_counter=g__Azonexus--1||g__Ectothiorhodospira--1||g__Elarobacter--1||g__Ruminiclostridium_E--1||g__Tardiphaga--1:capture_order_counter=o__Baltobacterales--1||o__Burkholderiales--1||o__Ectothiorhodospirales--1||o__Oscillospirales--1||o__Rhizobiales--1:capture_phylum_counter=p__Eremiobacterota--1||p__Firmicutes_A--1||p__Proteobacteria--3:capture_species_counter=s__Azonexus sp903930395--1||s__Ectothiorhodospira shaposhnikovii--1||s__Elarobacter sp019233415--1||s__Ruminiclostridium_E sp017635675--1||s__Tardiphaga sp002256345--1:evalue_avg=2.4818500000052e-40:evalue_max=9.92e-40:evalue_min=2.45e-64:evalue_std=4.958767893670657e-40:evalue_sum=9.9274000000208e-40:gapopen_avg=0.25:gapopen_max=1.0:gapopen_min=0.0:gapopen_std=0.5:gapopen_sum=1.0:gtdb_class_counter=:gtdb_domain_counter=:gtdb_family_counter=:gtdb_genus_counter=:gtdb_order_counter=:gtdb_phylum_counter=:gtdb_species_counter=:heptad_counter=MCP-36H--5:lbd_counter=:length_avg=108.75:length_max=136.0:length_min=91.0:length_std=19.60229578391266:length_sum=435.0:mismatch_avg=14.75:mismatch_max=17.0:mismatch_min=14.0:mismatch_std=1.5:mismatch_sum=59.0:name=N1027142:qcovhsp_avg=98.3:qcovhsp_max=100.0:qcovhsp_min=95.2:qcovhsp_std=2.121320343559641:qcovhsp_sum=393.2:qend_avg=110.5:qend_max=136.0:qend_min=92.0:qend_std=18.57417562100671:qend_sum=442.0:qstart_avg=2.75:qstart_max=6.0:qstart_min=1.0:qstart_std=2.217355782608345:qstart_sum=11.0:ref_name_counter=RS_GCF_002967765.1_protein.faa_NZ_PUHY01000010.1_118@PF00015_full_PFAM.381.556--4:scovhsp_avg=62.0:scovhsp_max=77.7:scovhsp_min=52.0:scovhsp_std=11.292770548747844:scovhsp_sum=248.0:send_avg=159.0:send_max=159.0:send_min=159.0:send_std=0.0:send_sum=636.0:sstart_avg=51.5:sstart_max=69.0:sstart_min=24.0:sstart_std=19.77371993328519:sstart_sum=206.0],(((0dd80f9e-e1f8-4024-8d58-8d7158e67b0e_5@MCPsignal.473.577:0.0166619[&&NHX:Sample=rhiztom2:Type=capture:besthit=91.3:bitscore=159.0:capture_class=c__Alphaproteobacteria:capture_domain=d__Bacteria:capture_family=f__Azospirillaceae:capture_genus=g__Azospirillum:capture_order=o__Azospirillales:capture_phylum=p__Proteobacteria:capture_species=s__Azospirillum agricola:evalue=7.25e-51:gapopen=0.0:heptad=MCP-36H:length=103.0:mismatch=9.0:qcovhsp=99.0:qend=103.0:qstart=1.0:ref_name=GB_GCA_014381825.1_protein.faa_JACNKX010000058.1_103@PF00015_full_PFAM.400.578:scovhsp=57.9:send=106.0:sstart=4.0],3b461a80-3017-51dc-a687-8e1f10c3fcb2_4@MCPsignal.258.340:0.0466777[&&NHX:Sample=rhiztom2:Type=capture:capture_class=c__Verrucomicrobiae:capture_domain=d__Bacteria:capture_family=f__UBA11358:capture_genus=g__UBA11358:capture_order=o__Pedosphaerales:capture_phylum=p__Verrucomicrobiota:capture_species=s__UBA11358 sp003133815:heptad=MCP-36H])0:5e-09[&&NHX:Sample_counter=rhiztom2--2:Type_counter=capture--2:besthit_avg=91.3:besthit_max=91.3:besthit_min=91.3:besthit_std=0:besthit_sum=91.3:bitscore_avg=159.0:bitscore_max=159.0:bitscore_min=159.0:bitscore_std=0:bitscore_sum=159.0:capture_class_counter=c__Alphaproteobacteria--1||c__Verrucomicrobiae--1:capture_domain_counter=d__Bacteria--2:capture_family_counter=f__Azospirillaceae--1||f__UBA11358--1:capture_genus_counter=g__Azospirillum--1||g__UBA11358--1:capture_order_counter=o__Azospirillales--1||o__Pedosphaerales--1:capture_phylum_counter=p__Proteobacteria--1||p__Verrucomicrobiota--1:capture_species_counter=s__Azospirillum agricola--1||s__UBA11358 sp003133815--1:evalue_avg=7.25e-51:evalue_max=7.25e-51:evalue_min=7.25e-51:evalue_std=0:evalue_sum=7.25e-51:gapopen_avg=0.0:gapopen_max=0.0:gapopen_min=0.0:gapopen_std=0:gapopen_sum=0.0:gtdb_class_counter=:gtdb_domain_counter=:gtdb_family_counter=:gtdb_genus_counter=:gtdb_order_counter=:gtdb_phylum_counter=:gtdb_species_counter=:heptad_counter=MCP-36H--2:lbd_counter=:length_avg=103.0:length_max=103.0:length_min=103.0:length_std=0:length_sum=103.0:mismatch_avg=9.0:mismatch_max=9.0:mismatch_min=9.0:mismatch_std=0:mismatch_sum=9.0:name=N1027145:qcovhsp_avg=99.0:qcovhsp_max=99.0:qcovhsp_min=99.0:qcovhsp_std=0:qcovhsp_sum=99.0:qend_avg=103.0:qend_max=103.0:qend_min=103.0:qend_std=0:qend_sum=103.0:qstart_avg=1.0:qstart_max=1.0:qstart_min=1.0:qstart_std=0:qstart_sum=1.0:ref_name_counter=GB_GCA_014381825.1_protein.faa_JACNKX010000058.1_103@PF00015_full_PFAM.400.578--1:scovhsp_avg=57.9:scovhsp_max=57.9:scovhsp_min=57.9:scovhsp_std=0:scovhsp_sum=57.9:send_avg=106.0:send_max=106.0:send_min=106.0:send_std=0:send_sum=106.0:sstart_avg=4.0:sstart_max=4.0:sstart_min=4.0:sstart_std=0:sstart_sum=4.0],((f385d7ba-dfe6-4dd2-a585-433c767f7e2f_6@MCPsignal.214.277:0.0181513[&&NHX:Sample=rhiztom2:Type=capture:capture_class=c__Leptospirae:capture_domain=d__Bacteria:capture_family=f__Leptospiraceae:capture_genus=g__Leptospira_B:capture_order=o__Leptospirales:capture_phylum=p__Spirochaetota:capture_species=s__Leptospira_B licerasiae:heptad=MCP-36H],8f9d3c2c-6980-4c68-b5f7-dd028ac7937d_2@MCPsignal.154.222:0.0172299[&&NHX:Sample=rhiztom2:Type=capture:capture_class=c__Leptospirae:capture_domain=d__Bacteria:capture_family=f__Leptospiraceae:capture_genus=g__Leptospira_B:capture_order=o__Leptospirales:capture_phylum=p__Spirochaetota:capture_species=s__Leptospira_B licerasiae:heptad=MCP-36H])0.755:0.013293[&&NHX:Sample_counter=rhiztom2--2:Type_counter=capture--2:capture_class_counter=c__Leptospirae--2:capture_domain_counter=d__Bacteria--2:capture_family_counter=f__Leptospiraceae--2:capture_genus_counter=g__Leptospira_B--2:capture_order_counter=o__Leptospirales--2:capture_phylum_counter=p__Spirochaetota--2:capture_species_counter=s__Leptospira_B licerasiae--2:gtdb_class_counter=:gtdb_domain_counter=:gtdb_family_counter=:gtdb_genus_counter=:gtdb_order_counter=:gtdb_phylum_counter=:gtdb_species_counter=:heptad_counter=MCP-36H--2:lbd_counter=:name=N1027148:ref_name_counter=],(7bdc1efa-ff1d-43fb-b5f8-e27ab327fc13_3@MCPsignal.160.246:0.0992755[&&NHX:Sample=rhiztom2:Type=capture:capture_class=c__Gammaproteobacteria:capture_domain=d__Bacteria:capture_family=f__Ectothiorhodospiraceae:capture_genus=g__Ectothiorhodospira:capture_order=o__Ectothiorhodospirales:capture_phylum=p__Proteobacteria:capture_species=s__Ectothiorhodospira shaposhnikovii:heptad=MCP-36H],14fd5d53-3f53-4aae-a414-f94ea735d355_4@MCPsignal.27.194:0.308389[&&NHX:Sample=rhiztom2:Type=capture:capture_class=c__Bacilli:capture_domain=d__Bacteria:capture_family=f__Paenibacillaceae:capture_genus=g__Saccharibacillus:capture_order=o__Paenibacillales:capture_phylum=p__Firmicutes:capture_species=s__Saccharibacillus brassicae:heptad=MCP-36H])0.424:0.0346956[&&NHX:Sample_counter=rhiztom2--2:Type_counter=capture--2:capture_class_counter=c__Bacilli--1||c__Gammaproteobacteria--1:capture_domain_counter=d__Bacteria--2:capture_family_counter=f__Ectothiorhodospiraceae--1||f__Paenibacillaceae--1:capture_genus_counter=g__Ectothiorhodospira--1||g__Saccharibacillus--1:capture_order_counter=o__Ectothiorhodospirales--1||o__Paenibacillales--1:capture_phylum_counter=p__Firmicutes--1||p__Proteobacteria--1:capture_species_counter=s__Ectothiorhodospira shaposhnikovii--1||s__Saccharibacillus brassicae--1:gtdb_class_counter=:gtdb_domain_counter=:gtdb_family_counter=:gtdb_genus_counter=:gtdb_order_counter=:gtdb_phylum_counter=:gtdb_species_counter=:heptad_counter=MCP-36H--2:lbd_counter=:name=N1027151:ref_name_counter=])0:5e-09[&&NHX:Sample_counter=rhiztom2--4:Type_counter=capture--4:capture_class_counter=c__Bacilli--1||c__Gammaproteobacteria--1||c__Leptospirae--2:capture_domain_counter=d__Bacteria--4:capture_family_counter=f__Ectothiorhodospiraceae--1||f__Leptospiraceae--2||f__Paenibacillaceae--1:capture_genus_counter=g__Ectothiorhodospira--1||g__Leptospira_B--2||g__Saccharibacillus--1:capture_order_counter=o__Ectothiorhodospirales--1||o__Leptospirales--2||o__Paenibacillales--1:capture_phylum_counter=p__Firmicutes--1||p__Proteobacteria--1||p__Spirochaetota--2:capture_species_counter=s__Ectothiorhodospira shaposhnikovii--1||s__Leptospira_B licerasiae--2||s__Saccharibacillus brassicae--1:gtdb_class_counter=:gtdb_domain_counter=:gtdb_family_counter=:gtdb_genus_counter=:gtdb_order_counter=:gtdb_phylum_counter=:gtdb_species_counter=:heptad_counter=MCP-36H--4:lbd_counter=:name=N1027152:ref_name_counter=])0:5e-09[&&NHX:Sample_counter=rhiztom2--6:Type_counter=capture--6:besthit_avg=91.3:besthit_max=91.3:besthit_min=91.3:besthit_std=0:besthit_sum=91.3:bitscore_avg=159.0:bitscore_max=159.0:bitscore_min=159.0:bitscore_std=0:bitscore_sum=159.0:capture_class_counter=c__Alphaproteobacteria--1||c__Bacilli--1||c__Gammaproteobacteria--1||c__Leptospirae--2||c__Verrucomicrobiae--1:capture_domain_counter=d__Bacteria--6:capture_family_counter=f__Azospirillaceae--1||f__Ectothiorhodospiraceae--1||f__Leptospiraceae--2||f__Paenibacillaceae--1||f__UBA11358--1:capture_genus_counter=g__Azospirillum--1||g__Ectothiorhodospira--1||g__Leptospira_B--2||g__Saccharibacillus--1||g__UBA11358--1:capture_order_counter=o__Azospirillales--1||o__Ectothiorhodospirales--1||o__Leptospirales--2||o__Paenibacillales--1||o__Pedosphaerales--1:capture_phylum_counter=p__Firmicutes--1||p__Proteobacteria--2||p__Spirochaetota--2||p__Verrucomicrobiota--1:capture_species_counter=s__Azospirillum agricola--1||s__Ectothiorhodospira shaposhnikovii--1||s__Leptospira_B licerasiae--2||s__Saccharibacillus brassicae--1||s__UBA11358 sp003133815--1:evalue_avg=7.25e-51:evalue_max=7.25e-51:evalue_min=7.25e-51:evalue_std=0:evalue_sum=7.25e-51:gapopen_avg=0.0:gapopen_max=0.0:gapopen_min=0.0:gapopen_std=0:gapopen_sum=0.0:gtdb_class_counter=:gtdb_domain_counter=:gtdb_family_counter=:gtdb_genus_counter=:gtdb_order_counter=:gtdb_phylum_counter=:gtdb_species_counter=:heptad_counter=MCP-36H--6:lbd_counter=:length_avg=103.0:length_max=103.0:length_min=103.0:length_std=0:length_sum=103.0:mismatch_avg=9.0:mismatch_max=9.0:mismatch_min=9.0:mismatch_std=0:mismatch_sum=9.0:name=N1027153:qcovhsp_avg=99.0:qcovhsp_max=99.0:qcovhsp_min=99.0:qcovhsp_std=0:qcovhsp_sum=99.0:qend_avg=103.0:qend_max=103.0:qend_min=103.0:qend_std=0:qend_sum=103.0:qstart_avg=1.0:qstart_max=1.0:qstart_min=1.0:qstart_std=0:qstart_sum=1.0:ref_name_counter=GB_GCA_014381825.1_protein.faa_JACNKX010000058.1_103@PF00015_full_PFAM.400.578--1:scovhsp_avg=57.9:scovhsp_max=57.9:scovhsp_min=57.9:scovhsp_std=0:scovhsp_sum=57.9:send_avg=106.0:send_max=106.0:send_min=106.0:send_std=0:send_sum=106.0:sstart_avg=4.0:sstart_max=4.0:sstart_min=4.0:sstart_std=0:sstart_sum=4.0],(a8880c70-2af1-4896-88ab-ce4b7234ee95_2@MCPsignal.124.189:0.0248691[&&NHX:Sample=rhiztom2:Type=capture:capture_class=c__UBA4802:capture_domain=d__Bacteria:capture_family=f__UBA5550:capture_genus=g__JAFGJK01:capture_order=o__UBA4802:capture_phylum=p__Spirochaetota:capture_species=s__JAFGJK01 sp016929135:heptad=MCP-36H],d7046e54-e982-4676-b9a1-c219bd5d00ab_2@MCPsignal.136.258:5e-09[&&NHX:Sample=rhiztom2:Type=capture:besthit=90.8:bitscore=184.0:capture_class=c__Gammaproteobacteria:capture_domain=d__Bacteria:capture_family=f__Ectothiorhodospiraceae:capture_genus=g__Ectothiorhodospira:capture_order=o__Ectothiorhodospirales:capture_phylum=p__Proteobacteria:capture_species=s__Ectothiorhodospira shaposhnikovii:evalue=3.97e-60:gapopen=0.0:heptad=MCP-36H:length=119.0:mismatch=11.0:qcovhsp=97.5:qend=119.0:qstart=1.0:ref_name=GB_GCA_014381825.1_protein.faa_JACNKX010000058.1_103@PF00015_full_PFAM.400.578:scovhsp=66.9:send=122.0:sstart=4.0])0:5e-09[&&NHX:Sample_counter=rhiztom2--2:Type_counter=capture--2:besthit_avg=90.8:besthit_max=90.8:besthit_min=90.8:besthit_std=0:besthit_sum=90.8:bitscore_avg=184.0:bitscore_max=184.0:bitscore_min=184.0:bitscore_std=0:bitscore_sum=184.0:capture_class_counter=c__Gammaproteobacteria--1||c__UBA4802--1:capture_domain_counter=d__Bacteria--2:capture_family_counter=f__Ectothiorhodospiraceae--1||f__UBA5550--1:capture_genus_counter=g__Ectothiorhodospira--1||g__JAFGJK01--1:capture_order_counter=o__Ectothiorhodospirales--1||o__UBA4802--1:capture_phylum_counter=p__Proteobacteria--1||p__Spirochaetota--1:capture_species_counter=s__Ectothiorhodospira shaposhnikovii--1||s__JAFGJK01 sp016929135--1:evalue_avg=3.97e-60:evalue_max=3.97e-60:evalue_min=3.97e-60:evalue_std=0:evalue_sum=3.97e-60:gapopen_avg=0.0:gapopen_max=0.0:gapopen_min=0.0:gapopen_std=0:gapopen_sum=0.0:gtdb_class_counter=:gtdb_domain_counter=:gtdb_family_counter=:gtdb_genus_counter=:gtdb_order_counter=:gtdb_phylum_counter=:gtdb_species_counter=:heptad_counter=MCP-36H--2:lbd_counter=:length_avg=119.0:length_max=119.0:length_min=119.0:length_std=0:length_sum=119.0:mismatch_avg=11.0:mismatch_max=11.0:mismatch_min=11.0:mismatch_std=0:mismatch_sum=11.0:name=N1027156:qcovhsp_avg=97.5:qcovhsp_max=97.5:qcovhsp_min=97.5:qcovhsp_std=0:qcovhsp_sum=97.5:qend_avg=119.0:qend_max=119.0:qend_min=119.0:qend_std=0:qend_sum=119.0:qstart_avg=1.0:qstart_max=1.0:qstart_min=1.0:qstart_std=0:qstart_sum=1.0:ref_name_counter=GB_GCA_014381825.1_protein.faa_JACNKX010000058.1_103@PF00015_full_PFAM.400.578--1:scovhsp_avg=66.9:scovhsp_max=66.9:scovhsp_min=66.9:scovhsp_std=0:scovhsp_sum=66.9:send_avg=122.0:send_max=122.0:send_min=122.0:send_std=0:send_sum=122.0:sstart_avg=4.0:sstart_max=4.0:sstart_min=4.0:sstart_std=0:sstart_sum=4.0])0.808:0.0338627[&&NHX:Sample_counter=rhiztom2--8:Type_counter=capture--8:besthit_avg=91.05:besthit_max=91.3:besthit_min=90.8:besthit_std=0.3535533905932738:besthit_sum=182.1:bitscore_avg=171.5:bitscore_max=184.0:bitscore_min=159.0:bitscore_std=17.67766952966369:bitscore_sum=343.0:capture_class_counter=c__Alphaproteobacteria--1||c__Bacilli--1||c__Gammaproteobacteria--2||c__Leptospirae--2||c__UBA4802--1||c__Verrucomicrobiae--1:capture_domain_counter=d__Bacteria--8:capture_family_counter=f__Azospirillaceae--1||f__Ectothiorhodospiraceae--2||f__Leptospiraceae--2||f__Paenibacillaceae--1||f__UBA11358--1||f__UBA5550--1:capture_genus_counter=g__Azospirillum--1||g__Ectothiorhodospira--2||g__JAFGJK01--1||g__Leptospira_B--2||g__Saccharibacillus--1||g__UBA11358--1:capture_order_counter=o__Azospirillales--1||o__Ectothiorhodospirales--2||o__Leptospirales--2||o__Paenibacillales--1||o__Pedosphaerales--1||o__UBA4802--1:capture_phylum_counter=p__Firmicutes--1||p__Proteobacteria--3||p__Spirochaetota--3||p__Verrucomicrobiota--1:capture_species_counter=s__Azospirillum agricola--1||s__Ectothiorhodospira shaposhnikovii--2||s__JAFGJK01 sp016929135--1||s__Leptospira_B licerasiae--2||s__Saccharibacillus brassicae--1||s__UBA11358 sp003133815--1:evalue_avg=3.625000001985e-51:evalue_max=7.25e-51:evalue_min=3.97e-60:evalue_std=5.126524160795256e-51:evalue_sum=7.25000000397e-51:gapopen_avg=0.0:gapopen_max=0.0:gapopen_min=0.0:gapopen_std=0.0:gapopen_sum=0.0:gtdb_class_counter=:gtdb_domain_counter=:gtdb_family_counter=:gtdb_genus_counter=:gtdb_order_counter=:gtdb_phylum_counter=:gtdb_species_counter=:heptad_counter=MCP-36H--8:lbd_counter=:length_avg=111.0:length_max=119.0:length_min=103.0:length_std=11.313708498984761:length_sum=222.0:mismatch_avg=10.0:mismatch_max=11.0:mismatch_min=9.0:mismatch_std=1.4142135623730951:mismatch_sum=20.0:name=N1027157:qcovhsp_avg=98.25:qcovhsp_max=99.0:qcovhsp_min=97.5:qcovhsp_std=1.0606601717798212:qcovhsp_sum=196.5:qend_avg=111.0:qend_max=119.0:qend_min=103.0:qend_std=11.313708498984761:qend_sum=222.0:qstart_avg=1.0:qstart_max=1.0:qstart_min=1.0:qstart_std=0.0:qstart_sum=2.0:ref_name_counter=GB_GCA_014381825.1_protein.faa_JACNKX010000058.1_103@PF00015_full_PFAM.400.578--2:scovhsp_avg=62.400000000000006:scovhsp_max=66.9:scovhsp_min=57.9:scovhsp_std=6.363961030678933:scovhsp_sum=124.80000000000001:send_avg=114.0:send_max=122.0:send_min=106.0:send_std=11.313708498984761:send_sum=228.0:sstart_avg=4.0:sstart_max=4.0:sstart_min=4.0:sstart_std=0.0:sstart_sum=8.0])0:5e-09[&&NHX:Sample_counter=rhiztom2--13:Type_counter=capture--13:besthit_avg=87.7:besthit_max=91.3:besthit_min=84.6:besthit_std=2.859370560105843:besthit_sum=526.2:bitscore_avg=161.33333333333334:bitscore_max=195.0:bitscore_min=130.0:bitscore_std=25.033311140691453:bitscore_sum=968.0:capture_class_counter=c__Alphaproteobacteria--2||c__Bacilli--1||c__Clostridia--1||c__Eremiobacteria--1||c__Gammaproteobacteria--4||c__Leptospirae--2||c__UBA4802--1||c__Verrucomicrobiae--1:capture_domain_counter=d__Bacteria--13:capture_family_counter=f__Azospirillaceae--1||f__Baltobacteraceae--1||f__Ectothiorhodospiraceae--3||f__Leptospiraceae--2||f__Paenibacillaceae--1||f__Rhodocyclaceae--1||f__Ruminococcaceae--1||f__UBA11358--1||f__UBA5550--1||f__Xanthobacteraceae--1:capture_genus_counter=g__Azonexus--1||g__Azospirillum--1||g__Ectothiorhodospira--3||g__Elarobacter--1||g__JAFGJK01--1||g__Leptospira_B--2||g__Ruminiclostridium_E--1||g__Saccharibacillus--1||g__Tardiphaga--1||g__UBA11358--1:capture_order_counter=o__Azospirillales--1||o__Baltobacterales--1||o__Burkholderiales--1||o__Ectothiorhodospirales--3||o__Leptospirales--2||o__Oscillospirales--1||o__Paenibacillales--1||o__Pedosphaerales--1||o__Rhizobiales--1||o__UBA4802--1:capture_phylum_counter=p__Eremiobacterota--1||p__Firmicutes--1||p__Firmicutes_A--1||p__Proteobacteria--6||p__Spirochaetota--3||p__Verrucomicrobiota--1:capture_species_counter=s__Azonexus sp903930395--1||s__Azospirillum agricola--1||s__Ectothiorhodospira shaposhnikovii--3||s__Elarobacter sp019233415--1||s__JAFGJK01 sp016929135--1||s__Leptospira_B licerasiae--2||s__Ruminiclostridium_E sp017635675--1||s__Saccharibacillus brassicae--1||s__Tardiphaga sp002256345--1||s__UBA11358 sp003133815--1:evalue_avg=1.6545666666822168e-40:evalue_max=9.92e-40:evalue_min=2.45e-64:evalue_std=4.049219915811552e-40:evalue_sum=9.9274000000933e-40:gapopen_avg=0.16666666666666666:gapopen_max=1.0:gapopen_min=0.0:gapopen_std=0.408248290463863:gapopen_sum=1.0:gtdb_class_counter=:gtdb_domain_counter=:gtdb_family_counter=:gtdb_genus_counter=:gtdb_order_counter=:gtdb_phylum_counter=:gtdb_species_counter=:heptad_counter=MCP-36H--13:lbd_counter=:length_avg=109.5:length_max=136.0:length_min=91.0:length_std=16.046806535881213:length_sum=657.0:mismatch_avg=13.166666666666666:mismatch_max=17.0:mismatch_min=9.0:mismatch_std=2.7868739954771304:mismatch_sum=79.0:name=N1027158:qcovhsp_avg=98.28333333333335:qcovhsp_max=100.0:qcovhsp_min=95.2:qcovhsp_std=1.7104580283265245:qcovhsp_sum=589.7:qend_avg=110.66666666666667:qend_max=136.0:qend_min=92.0:qend_std=15.253414918196734:qend_sum=664.0:qstart_avg=2.1666666666666665:qstart_max=6.0:qstart_min=1.0:qstart_std=1.9407902170679516:qstart_sum=13.0:ref_name_counter=GB_GCA_014381825.1_protein.faa_JACNKX010000058.1_103@PF00015_full_PFAM.400.578--2||RS_GCF_002967765.1_protein.faa_NZ_PUHY01000010.1_118@PF00015_full_PFAM.381.556--4:scovhsp_avg=62.13333333333333:scovhsp_max=77.7:scovhsp_min=52.0:scovhsp_std=9.201014436825252:scovhsp_sum=372.8:send_avg=144.0:send_max=159.0:send_min=106.0:send_std=23.7823463939116:send_sum=864.0:sstart_avg=35.666666666666664:sstart_max=69.0:sstart_min=4.0:sstart_std=28.91827565168205:sstart_sum=214.0],(((7b35cc13-f556-4639-860e-81a1f45f83b2_4@MCPsignal.23.151:5e-09[&&NHX:Sample=rhiztom2:Type=capture:besthit=88.2:bitscore=186.0:capture_class=c__Gammaproteobacteria:capture_domain=d__Bacteria:capture_family=f__Ectothiorhodospiraceae:capture_genus=g__Ectothiorhodospira:capture_order=o__Ectothiorhodospirales:capture_phylum=p__Proteobacteria:capture_species=s__Ectothiorhodospira shaposhnikovii:evalue=7.96e-61:gapopen=0.0:heptad=MCP-36H:length=127.0:mismatch=15.0:qcovhsp=99.2:qend=128.0:qstart=2.0:ref_name=RS_GCF_002967765.1_protein.faa_NZ_PUHY01000010.1_118@PF00015_full_PFAM.381.556:scovhsp=72.6:send=159.0:sstart=33.0],((ad4df06a-871f-4063-92e5-7130de26b452_1@MCPsignal.234.323:0.315208[&&NHX:Sample=rhiztom1:Type=capture:besthit=79.5:bitscore=112.0:capture_class=c__Actinomycetia:capture_domain=d__Bacteria:capture_family=f__Micromonosporaceae:capture_genus=g__Spirilliplanes:capture_order=o__Mycobacteriales:capture_phylum=p__Actinobacteriota:capture_species=s__Spirilliplanes yamanashiensis:evalue=1.16e-32:gapopen=0.0:heptad=MCP-52H:length=88.0:mismatch=18.0:qcovhsp=98.9:qend=88.0:qstart=1.0:ref_name=RS_GCF_009177095.1_protein.faa_NZ_AP021861.1_722@PF00015_full_PFAM.403.578:scovhsp=50.3:send=88.0:sstart=1.0],153cde45-0e5c-454d-9ce3-90d821254710_2@MCPsignal.23.124:0.0154186[&&NHX:Sample=rhiztom2:Type=capture:besthit=93.9:bitscore=160.0:capture_class=c__Desulfovibrionia:capture_domain=d__Bacteria:capture_family=f__Desulfomicrobiaceae:capture_genus=g__Desulfomicrobium:capture_order=o__Desulfovibrionales:capture_phylum=p__Desulfobacterota_I:capture_species=s__Desulfomicrobium sp018902545:evalue=4.52e-51:gapopen=0.0:heptad=MCP-36H:length=99.0:mismatch=6.0:qcovhsp=98.0:qend=99.0:qstart=1.0:ref_name=GB_GCA_014381825.1_protein.faa_JACNKX010000058.1_103@PF00015_full_PFAM.400.578:scovhsp=55.6:send=137.0:sstart=39.0])0.779:0.0277902[&&NHX:Sample_counter=rhiztom1--1||rhiztom2--1:Type_counter=capture--2:besthit_avg=86.7:besthit_max=93.9:besthit_min=79.5:besthit_std=10.182337649086287:besthit_sum=173.4:bitscore_avg=136.0:bitscore_max=160.0:bitscore_min=112.0:bitscore_std=33.94112549695428:bitscore_sum=272.0:capture_class_counter=c__Actinomycetia--1||c__Desulfovibrionia--1:capture_domain_counter=d__Bacteria--2:capture_family_counter=f__Desulfomicrobiaceae--1||f__Micromonosporaceae--1:capture_genus_counter=g__Desulfomicrobium--1||g__Spirilliplanes--1:capture_order_counter=o__Desulfovibrionales--1||o__Mycobacteriales--1:capture_phylum_counter=p__Actinobacteriota--1||p__Desulfobacterota_I--1:capture_species_counter=s__Desulfomicrobium sp018902545--1||s__Spirilliplanes yamanashiensis--1:evalue_avg=5.8e-33:evalue_max=1.16e-32:evalue_min=4.52e-51:evalue_std=8.202438661763952e-33:evalue_sum=1.16e-32:gapopen_avg=0.0:gapopen_max=0.0:gapopen_min=0.0:gapopen_std=0.0:gapopen_sum=0.0:gtdb_class_counter=:gtdb_domain_counter=:gtdb_family_counter=:gtdb_genus_counter=:gtdb_order_counter=:gtdb_phylum_counter=:gtdb_species_counter=:heptad_counter=MCP-36H--1||MCP-52H--1:lbd_counter=:length_avg=93.5:length_max=99.0:length_min=88.0:length_std=7.7781745930520225:length_sum=187.0:mismatch_avg=12.0:mismatch_max=18.0:mismatch_min=6.0:mismatch_std=8.48528137423857:mismatch_sum=24.0:name=N1027162:qcovhsp_avg=98.45:qcovhsp_max=98.9:qcovhsp_min=98.0:qcovhsp_std=0.6363961030678968:qcovhsp_sum=196.9:qend_avg=93.5:qend_max=99.0:qend_min=88.0:qend_std=7.7781745930520225:qend_sum=187.0:qstart_avg=1.0:qstart_max=1.0:qstart_min=1.0:qstart_std=0.0:qstart_sum=2.0:ref_name_counter=GB_GCA_014381825.1_protein.faa_JACNKX010000058.1_103@PF00015_full_PFAM.400.578--1||RS_GCF_009177095.1_protein.faa_NZ_AP021861.1_722@PF00015_full_PFAM.403.578--1:scovhsp_avg=52.95:scovhsp_max=55.6:scovhsp_min=50.3:scovhsp_std=3.747665940288705:scovhsp_sum=105.9:send_avg=112.5:send_max=137.0:send_min=88.0:send_std=34.64823227814083:send_sum=225.0:sstart_avg=20.0:sstart_max=39.0:sstart_min=1.0:sstart_std=26.870057685088806:sstart_sum=40.0],k127_762911_4@MCPsignal.3.159:0.0152034)0.872:0.034812[&&NHX:Sample_counter=rhiztom1--1||rhiztom2--1:Type_counter=capture--2:besthit_avg=86.7:besthit_max=93.9:besthit_min=79.5:besthit_std=10.182337649086287:besthit_sum=173.4:bitscore_avg=136.0:bitscore_max=160.0:bitscore_min=112.0:bitscore_std=33.94112549695428:bitscore_sum=272.0:capture_class_counter=c__Actinomycetia--1||c__Desulfovibrionia--1:capture_domain_counter=d__Bacteria--2:capture_family_counter=f__Desulfomicrobiaceae--1||f__Micromonosporaceae--1:capture_genus_counter=g__Desulfomicrobium--1||g__Spirilliplanes--1:capture_order_counter=o__Desulfovibrionales--1||o__Mycobacteriales--1:capture_phylum_counter=p__Actinobacteriota--1||p__Desulfobacterota_I--1:capture_species_counter=s__Desulfomicrobium sp018902545--1||s__Spirilliplanes yamanashiensis--1:evalue_avg=5.8e-33:evalue_max=1.16e-32:evalue_min=4.52e-51:evalue_std=8.202438661763952e-33:evalue_sum=1.16e-32:gapopen_avg=0.0:gapopen_max=0.0:gapopen_min=0.0:gapopen_std=0.0:gapopen_sum=0.0:gtdb_class_counter=:gtdb_domain_counter=:gtdb_family_counter=:gtdb_genus_counter=:gtdb_order_counter=:gtdb_phylum_counter=:gtdb_species_counter=:heptad_counter=MCP-36H--1||MCP-52H--1:lbd_counter=:length_avg=93.5:length_max=99.0:length_min=88.0:length_std=7.7781745930520225:length_sum=187.0:mismatch_avg=12.0:mismatch_max=18.0:mismatch_min=6.0:mismatch_std=8.48528137423857:mismatch_sum=24.0:name=N1027164:qcovhsp_avg=98.45:qcovhsp_max=98.9:qcovhsp_min=98.0:qcovhsp_std=0.6363961030678968:qcovhsp_sum=196.9:qend_avg=93.5:qend_max=99.0:qend_min=88.0:qend_std=7.7781745930520225:qend_sum=187.0:qstart_avg=1.0:qstart_max=1.0:qstart_min=1.0:qstart_std=0.0:qstart_sum=2.0:ref_name_counter=GB_GCA_014381825.1_protein.faa_JACNKX010000058.1_103@PF00015_full_PFAM.400.578--1||RS_GCF_009177095.1_protein.faa_NZ_AP021861.1_722@PF00015_full_PFAM.403.578--1:scovhsp_avg=52.95:scovhsp_max=55.6:scovhsp_min=50.3:scovhsp_std=3.747665940288705:scovhsp_sum=105.9:send_avg=112.5:send_max=137.0:send_min=88.0:send_std=34.64823227814083:send_sum=225.0:sstart_avg=20.0:sstart_max=39.0:sstart_min=1.0:sstart_std=26.870057685088806:sstart_sum=40.0])0.828:0.0166749[&&NHX:Sample_counter=rhiztom1--1||rhiztom2--2:Type_counter=capture--3:besthit_avg=87.2:besthit_max=93.9:besthit_min=79.5:besthit_std=7.25189630372636:besthit_sum=261.6:bitscore_avg=152.66666666666666:bitscore_max=186.0:bitscore_min=112.0:bitscore_std=37.5410886008029:bitscore_sum=458.0:capture_class_counter=c__Actinomycetia--1||c__Desulfovibrionia--1||c__Gammaproteobacteria--1:capture_domain_counter=d__Bacteria--3:capture_family_counter=f__Desulfomicrobiaceae--1||f__Ectothiorhodospiraceae--1||f__Micromonosporaceae--1:capture_genus_counter=g__Desulfomicrobium--1||g__Ectothiorhodospira--1||g__Spirilliplanes--1:capture_order_counter=o__Desulfovibrionales--1||o__Ectothiorhodospirales--1||o__Mycobacteriales--1:capture_phylum_counter=p__Actinobacteriota--1||p__Desulfobacterota_I--1||p__Proteobacteria--1:capture_species_counter=s__Desulfomicrobium sp018902545--1||s__Ectothiorhodospira shaposhnikovii--1||s__Spirilliplanes yamanashiensis--1:evalue_avg=3.866666666666667e-33:evalue_max=1.16e-32:evalue_min=7.96e-61:evalue_std=6.69726312259966e-33:evalue_sum=1.16e-32:gapopen_avg=0.0:gapopen_max=0.0:gapopen_min=0.0:gapopen_std=0.0:gapopen_sum=0.0:gtdb_class_counter=:gtdb_domain_counter=:gtdb_family_counter=:gtdb_genus_counter=:gtdb_order_counter=:gtdb_phylum_counter=:gtdb_species_counter=:heptad_counter=MCP-36H--2||MCP-52H--1:lbd_counter=:length_avg=104.66666666666667:length_max=127.0:length_min=88.0:length_std=20.108041509140897:length_sum=314.0:mismatch_avg=13.0:mismatch_max=18.0:mismatch_min=6.0:mismatch_std=6.244997998398398:mismatch_sum=39.0:name=N1027165:qcovhsp_avg=98.7:qcovhsp_max=99.2:qcovhsp_min=98.0:qcovhsp_std=0.6244997998398418:qcovhsp_sum=296.1:qend_avg=105.0:qend_max=128.0:qend_min=88.0:qend_std=20.663978319771825:qend_sum=315.0:qstart_avg=1.3333333333333333:qstart_max=2.0:qstart_min=1.0:qstart_std=0.5773502691896257:qstart_sum=4.0:ref_name_counter=GB_GCA_014381825.1_protein.faa_JACNKX010000058.1_103@PF00015_full_PFAM.400.578--1||RS_GCF_002967765.1_protein.faa_NZ_PUHY01000010.1_118@PF00015_full_PFAM.381.556--1||RS_GCF_009177095.1_protein.faa_NZ_AP021861.1_722@PF00015_full_PFAM.403.578--1:scovhsp_avg=59.5:scovhsp_max=72.6:scovhsp_min=50.3:scovhsp_std=11.650321883965264:scovhsp_sum=178.5:send_avg=128.0:send_max=159.0:send_min=88.0:send_std=36.345563690772494:send_sum=384.0:sstart_avg=24.333333333333332:sstart_max=39.0:sstart_min=1.0:sstart_std=20.428737928059416:sstart_sum=73.0],(7049f75e-b8e0-4124-90fc-06fb8e594416_4@MCPsignal.152.265:0.00772357[&&NHX:Sample=rhiztom2:Type=capture:besthit=88.4:bitscore=167.0:capture_class=c__Gammaproteobacteria:capture_domain=d__Bacteria:capture_family=f__Ectothiorhodospiraceae:capture_genus=g__Ectothiorhodospira:capture_order=o__Ectothiorhodospirales:capture_phylum=p__Proteobacteria:capture_species=s__Ectothiorhodospira shaposhnikovii:evalue=8.68e-54:gapopen=0.0:heptad=MCP-36H:length=112.0:mismatch=13.0:qcovhsp=99.1:qend=113.0:qstart=2.0:ref_name=RS_GCF_002967765.1_protein.faa_NZ_PUHY01000010.1_118@PF00015_full_PFAM.381.556:scovhsp=64.0:send=154.0:sstart=43.0],(c1932c9b-901e-4895-934c-7d97023c8167_1@MCPsignal.22.156:5e-09[&&NHX:Sample=rhiztom2:Type=capture:besthit=87.2:bitscore=193.0:capture_class=c__Gammaproteobacteria:capture_domain=d__Bacteria:capture_family=f__Ectothiorhodospiraceae:capture_genus=g__Ectothiorhodospira:capture_order=o__Ectothiorhodospirales:capture_phylum=p__Proteobacteria:capture_species=s__Ectothiorhodospira shaposhnikovii:evalue=9.18e-64:gapopen=0.0:heptad=MCP-36H:length=133.0:mismatch=17.0:qcovhsp=99.3:qend=134.0:qstart=2.0:ref_name=RS_GCF_002967765.1_protein.faa_NZ_PUHY01000010.1_118@PF00015_full_PFAM.381.556:scovhsp=76.0:send=159.0:sstart=27.0],(5c1d4327-898b-45a5-85f7-3d69dec8ec4d_5@MCPsignal.289.341:1.09517[&&NHX:Sample=rhizpot3:Type=capture:capture_class=c__Gammaproteobacteria:capture_domain=d__Bacteria:capture_family=f__Pseudomonadaceae:capture_genus=g__Pseudomonas_E:capture_order=o__Pseudomonadales:capture_phylum=p__Proteobacteria:capture_species=s__Pseudomonas_E sp009761815:heptad=MCP-52H],bbdfb6de-9993-4dbf-8179-36ea856f2740_2@MCPsignal.173.275:0.0297531[&&NHX:Sample=rhiztom2:Type=capture:besthit=90.9:bitscore=155.0:capture_class=c__Gammaproteobacteria:capture_domain=d__Bacteria:capture_family=f__Ectothiorhodospiraceae:capture_genus=g__Ectothiorhodospira:capture_order=o__Ectothiorhodospirales:capture_phylum=p__Proteobacteria:capture_species=s__Ectothiorhodospira shaposhnikovii:evalue=3.14e-49:gapopen=0.0:heptad=MCP-36H:length=99.0:mismatch=9.0:qcovhsp=97.1:qend=99.0:qstart=1.0:ref_name=GB_GCA_014381825.1_protein.faa_JACNKX010000058.1_103@PF00015_full_PFAM.400.578:scovhsp=55.6:send=140.0:sstart=42.0])0.632:0.0178286[&&NHX:Sample_counter=rhizpot3--1||rhiztom2--1:Type_counter=capture--2:besthit_avg=90.9:besthit_max=90.9:besthit_min=90.9:besthit_std=0:besthit_sum=90.9:bitscore_avg=155.0:bitscore_max=155.0:bitscore_min=155.0:bitscore_std=0:bitscore_sum=155.0:capture_class_counter=c__Gammaproteobacteria--2:capture_domain_counter=d__Bacteria--2:capture_family_counter=f__Ectothiorhodospiraceae--1||f__Pseudomonadaceae--1:capture_genus_counter=g__Ectothiorhodospira--1||g__Pseudomonas_E--1:capture_order_counter=o__Ectothiorhodospirales--1||o__Pseudomonadales--1:capture_phylum_counter=p__Proteobacteria--2:capture_species_counter=s__Ectothiorhodospira shaposhnikovii--1||s__Pseudomonas_E sp009761815--1:evalue_avg=3.14e-49:evalue_max=3.14e-49:evalue_min=3.14e-49:evalue_std=0:evalue_sum=3.14e-49:gapopen_avg=0.0:gapopen_max=0.0:gapopen_min=0.0:gapopen_std=0:gapopen_sum=0.0:gtdb_class_counter=:gtdb_domain_counter=:gtdb_family_counter=:gtdb_genus_counter=:gtdb_order_counter=:gtdb_phylum_counter=:gtdb_species_counter=:heptad_counter=MCP-36H--1||MCP-52H--1:lbd_counter=:length_avg=99.0:length_max=99.0:length_min=99.0:length_std=0:length_sum=99.0:mismatch_avg=9.0:mismatch_max=9.0:mismatch_min=9.0:mismatch_std=0:mismatch_sum=9.0:name=N1027170:qcovhsp_avg=97.1:qcovhsp_max=97.1:qcovhsp_min=97.1:qcovhsp_std=0:qcovhsp_sum=97.1:qend_avg=99.0:qend_max=99.0:qend_min=99.0:qend_std=0:qend_sum=99.0:qstart_avg=1.0:qstart_max=1.0:qstart_min=1.0:qstart_std=0:qstart_sum=1.0:ref_name_counter=GB_GCA_014381825.1_protein.faa_JACNKX010000058.1_103@PF00015_full_PFAM.400.578--1:scovhsp_avg=55.6:scovhsp_max=55.6:scovhsp_min=55.6:scovhsp_std=0:scovhsp_sum=55.6:send_avg=140.0:send_max=140.0:send_min=140.0:send_std=0:send_sum=140.0:sstart_avg=42.0:sstart_max=42.0:sstart_min=42.0:sstart_std=0:sstart_sum=42.0])0.29:0.0125624[&&NHX:Sample_counter=rhizpot3--1||rhiztom2--2:Type_counter=capture--3:besthit_avg=89.05000000000001:besthit_max=90.9:besthit_min=87.2:besthit_std=2.616295090390228:besthit_sum=178.10000000000002:bitscore_avg=174.0:bitscore_max=193.0:bitscore_min=155.0:bitscore_std=26.870057685088806:bitscore_sum=348.0:capture_class_counter=c__Gammaproteobacteria--3:capture_domain_counter=d__Bacteria--3:capture_family_counter=f__Ectothiorhodospiraceae--2||f__Pseudomonadaceae--1:capture_genus_counter=g__Ectothiorhodospira--2||g__Pseudomonas_E--1:capture_order_counter=o__Ectothiorhodospirales--2||o__Pseudomonadales--1:capture_phylum_counter=p__Proteobacteria--3:capture_species_counter=s__Ectothiorhodospira shaposhnikovii--2||s__Pseudomonas_E sp009761815--1:evalue_avg=1.5700000000000045e-49:evalue_max=3.14e-49:evalue_min=9.18e-64:evalue_std=2.220315292925753e-49:evalue_sum=3.140000000000009e-49:gapopen_avg=0.0:gapopen_max=0.0:gapopen_min=0.0:gapopen_std=0.0:gapopen_sum=0.0:gtdb_class_counter=:gtdb_domain_counter=:gtdb_family_counter=:gtdb_genus_counter=:gtdb_order_counter=:gtdb_phylum_counter=:gtdb_species_counter=:heptad_counter=MCP-36H--2||MCP-52H--1:lbd_counter=:length_avg=116.0:length_max=133.0:length_min=99.0:length_std=24.041630560342615:length_sum=232.0:mismatch_avg=13.0:mismatch_max=17.0:mismatch_min=9.0:mismatch_std=5.656854249492381:mismatch_sum=26.0:name=N1027171:qcovhsp_avg=98.19999999999999:qcovhsp_max=99.3:qcovhsp_min=97.1:qcovhsp_std=1.5556349186104066:qcovhsp_sum=196.39999999999998:qend_avg=116.5:qend_max=134.0:qend_min=99.0:qend_std=24.748737341529164:qend_sum=233.0:qstart_avg=1.5:qstart_max=2.0:qstart_min=1.0:qstart_std=0.7071067811865476:qstart_sum=3.0:ref_name_counter=GB_GCA_014381825.1_protein.faa_JACNKX010000058.1_103@PF00015_full_PFAM.400.578--1||RS_GCF_002967765.1_protein.faa_NZ_PUHY01000010.1_118@PF00015_full_PFAM.381.556--1:scovhsp_avg=65.8:scovhsp_max=76.0:scovhsp_min=55.6:scovhsp_std=14.42497833620557:scovhsp_sum=131.6:send_avg=149.5:send_max=159.0:send_min=140.0:send_std=13.435028842544403:send_sum=299.0:sstart_avg=34.5:sstart_max=42.0:sstart_min=27.0:sstart_std=10.606601717798213:sstart_sum=69.0])0:1.8e-08[&&NHX:Sample_counter=rhizpot3--1||rhiztom2--3:Type_counter=capture--4:besthit_avg=88.83333333333333:besthit_max=90.9:besthit_min=87.2:besthit_std=1.8876793513023704:besthit_sum=266.5:bitscore_avg=171.66666666666666:bitscore_max=193.0:bitscore_min=155.0:bitscore_std=19.42506971244462:bitscore_sum=515.0:capture_class_counter=c__Gammaproteobacteria--4:capture_domain_counter=d__Bacteria--4:capture_family_counter=f__Ectothiorhodospiraceae--3||f__Pseudomonadaceae--1:capture_genus_counter=g__Ectothiorhodospira--3||g__Pseudomonas_E--1:capture_order_counter=o__Ectothiorhodospirales--3||o__Pseudomonadales--1:capture_phylum_counter=p__Proteobacteria--4:capture_species_counter=s__Ectothiorhodospira shaposhnikovii--3||s__Pseudomonas_E sp009761815--1:evalue_avg=1.046695600000003e-49:evalue_max=3.14e-49:evalue_min=9.18e-64:evalue_std=1.8128547887732404e-49:evalue_sum=3.140086800000009e-49:gapopen_avg=0.0:gapopen_max=0.0:gapopen_min=0.0:gapopen_std=0.0:gapopen_sum=0.0:gtdb_class_counter=:gtdb_domain_counter=:gtdb_family_counter=:gtdb_genus_counter=:gtdb_order_counter=:gtdb_phylum_counter=:gtdb_species_counter=:heptad_counter=MCP-36H--3||MCP-52H--1:lbd_counter=:length_avg=114.66666666666667:length_max=133.0:length_min=99.0:length_std=17.15614564327703:length_sum=344.0:mismatch_avg=13.0:mismatch_max=17.0:mismatch_min=9.0:mismatch_std=4.0:mismatch_sum=39.0:name=N1027172:qcovhsp_avg=98.5:qcovhsp_max=99.3:qcovhsp_min=97.1:qcovhsp_std=1.216552506059645:qcovhsp_sum=295.5:qend_avg=115.33333333333333:qend_max=134.0:qend_min=99.0:qend_std=17.61628034896508:qend_sum=346.0:qstart_avg=1.6666666666666667:qstart_max=2.0:qstart_min=1.0:qstart_std=0.5773502691896257:qstart_sum=5.0:ref_name_counter=GB_GCA_014381825.1_protein.faa_JACNKX010000058.1_103@PF00015_full_PFAM.400.578--1||RS_GCF_002967765.1_protein.faa_NZ_PUHY01000010.1_118@PF00015_full_PFAM.381.556--2:scovhsp_avg=65.2:scovhsp_max=76.0:scovhsp_min=55.6:scovhsp_std=10.252804494381037:scovhsp_sum=195.6:send_avg=151.0:send_max=159.0:send_min=140.0:send_std=9.848857801796104:send_sum=453.0:sstart_avg=37.333333333333336:sstart_max=43.0:sstart_min=27.0:sstart_std=8.962886439832502:sstart_sum=112.0])0:5e-09[&&NHX:Sample_counter=rhizpot3--1||rhiztom1--1||rhiztom2--5:Type_counter=capture--7:besthit_avg=88.01666666666667:besthit_max=93.9:besthit_min=79.5:besthit_std=4.8230350057475935:besthit_sum=528.1:bitscore_avg=162.16666666666666:bitscore_max=193.0:bitscore_min=112.0:bitscore_std=28.687395606200763:bitscore_sum=973.0:capture_class_counter=c__Actinomycetia--1||c__Desulfovibrionia--1||c__Gammaproteobacteria--5:capture_domain_counter=d__Bacteria--7:capture_family_counter=f__Desulfomicrobiaceae--1||f__Ectothiorhodospiraceae--4||f__Micromonosporaceae--1||f__Pseudomonadaceae--1:capture_genus_counter=g__Desulfomicrobium--1||g__Ectothiorhodospira--4||g__Pseudomonas_E--1||g__Spirilliplanes--1:capture_order_counter=o__Desulfovibrionales--1||o__Ectothiorhodospirales--4||o__Mycobacteriales--1||o__Pseudomonadales--1:capture_phylum_counter=p__Actinobacteriota--1||p__Desulfobacterota_I--1||p__Proteobacteria--5:capture_species_counter=s__Desulfomicrobium sp018902545--1||s__Ectothiorhodospira shaposhnikovii--4||s__Pseudomonas_E sp009761815--1||s__Spirilliplanes yamanashiensis--1:evalue_avg=1.9333333333333334e-33:evalue_max=1.16e-32:evalue_min=9.18e-64:evalue_std=4.735680169380811e-33:evalue_sum=1.16e-32:gapopen_avg=0.0:gapopen_max=0.0:gapopen_min=0.0:gapopen_std=0.0:gapopen_sum=0.0:gtdb_class_counter=:gtdb_domain_counter=:gtdb_family_counter=:gtdb_genus_counter=:gtdb_order_counter=:gtdb_phylum_counter=:gtdb_species_counter=:heptad_counter=MCP-36H--5||MCP-52H--2:lbd_counter=:length_avg=109.66666666666667:length_max=133.0:length_min=88.0:length_std=17.59166469287846:length_sum=658.0:mismatch_avg=13.0:mismatch_max=18.0:mismatch_min=6.0:mismatch_std=4.69041575982343:mismatch_sum=78.0:name=N1027173:qcovhsp_avg=98.60000000000001:qcovhsp_max=99.3:qcovhsp_min=97.1:qcovhsp_std=0.8717797887081363:qcovhsp_sum=591.6:qend_avg=110.16666666666667:qend_max=134.0:qend_min=88.0:qend_std=18.082219627763255:qend_sum=661.0:qstart_avg=1.5:qstart_max=2.0:qstart_min=1.0:qstart_std=0.5477225575051661:qstart_sum=9.0:ref_name_counter=GB_GCA_014381825.1_protein.faa_JACNKX010000058.1_103@PF00015_full_PFAM.400.578--2||RS_GCF_002967765.1_protein.faa_NZ_PUHY01000010.1_118@PF00015_full_PFAM.381.556--3||RS_GCF_009177095.1_protein.faa_NZ_AP021861.1_722@PF00015_full_PFAM.403.578--1:scovhsp_avg=62.35:scovhsp_max=76.0:scovhsp_min=50.3:scovhsp_std=10.299854367902489:scovhsp_sum=374.1:send_avg=139.5:send_max=159.0:send_min=88.0:send_std=26.942531432662374:send_sum=837.0:sstart_avg=30.833333333333332:sstart_max=43.0:sstart_min=1.0:sstart_std=15.804007930479743:sstart_sum=185.0],6558eb32-baa3-49d3-95b3-981bf77686b5_6@MCPsignal.23.144:5e-09[&&NHX:Sample=rhiztom2:Type=capture:besthit=88.4:bitscore=179.0:capture_class=c__Gammaproteobacteria:capture_domain=d__Bacteria:capture_family=f__Ectothiorhodospiraceae:capture_genus=g__Ectothiorhodospira:capture_order=o__Ectothiorhodospirales:capture_phylum=p__Proteobacteria:capture_species=s__Ectothiorhodospira shaposhnikovii:evalue=2.32e-58:gapopen=0.0:heptad=MCP-36H:length=121.0:mismatch=14.0:qcovhsp=100.0:qend=121.0:qstart=1.0:ref_name=RS_GCF_002967765.1_protein.faa_NZ_PUHY01000010.1_118@PF00015_full_PFAM.381.556:scovhsp=69.1:send=159.0:sstart=39.0])0.985:5e-09[&&NHX:Sample_counter=rhizpot3--1||rhiztom1--1||rhiztom2--6:Type_counter=capture--8:besthit_avg=88.07142857142857:besthit_max=93.9:besthit_min=79.5:besthit_std=4.405191742218981:besthit_sum=616.5:bitscore_avg=164.57142857142858:bitscore_max=193.0:bitscore_min=112.0:bitscore_std=26.949688574930033:bitscore_sum=1152.0:capture_class_counter=c__Actinomycetia--1||c__Desulfovibrionia--1||c__Gammaproteobacteria--6:capture_domain_counter=d__Bacteria--8:capture_family_counter=f__Desulfomicrobiaceae--1||f__Ectothiorhodospiraceae--5||f__Micromonosporaceae--1||f__Pseudomonadaceae--1:capture_genus_counter=g__Desulfomicrobium--1||g__Ectothiorhodospira--5||g__Pseudomonas_E--1||g__Spirilliplanes--1:capture_order_counter=o__Desulfovibrionales--1||o__Ectothiorhodospirales--5||o__Mycobacteriales--1||o__Pseudomonadales--1:capture_phylum_counter=p__Actinobacteriota--1||p__Desulfobacterota_I--1||p__Proteobacteria--6:capture_species_counter=s__Desulfomicrobium sp018902545--1||s__Ectothiorhodospira shaposhnikovii--5||s__Pseudomonas_E sp009761815--1||s__Spirilliplanes yamanashiensis--1:evalue_avg=1.6571428571428573e-33:evalue_max=1.16e-32:evalue_min=9.18e-64:evalue_std=4.3843878869070355e-33:evalue_sum=1.16e-32:gapopen_avg=0.0:gapopen_max=0.0:gapopen_min=0.0:gapopen_std=0.0:gapopen_sum=0.0:gtdb_class_counter=:gtdb_domain_counter=:gtdb_family_counter=:gtdb_genus_counter=:gtdb_order_counter=:gtdb_phylum_counter=:gtdb_species_counter=:heptad_counter=MCP-36H--6||MCP-52H--2:lbd_counter=:length_avg=111.28571428571429:length_max=133.0:length_min=88.0:length_std=16.620412005666264:length_sum=779.0:mismatch_avg=13.142857142857142:mismatch_max=18.0:mismatch_min=6.0:mismatch_std=4.29839394148448:mismatch_sum=92.0:name=N1027175:qcovhsp_avg=98.8:qcovhsp_max=100.0:qcovhsp_min=97.1:qcovhsp_std=0.9556847457887648:qcovhsp_sum=691.6:qend_avg=111.71428571428571:qend_max=134.0:qend_min=88.0:qend_std=17.007001359384176:qend_sum=782.0:qstart_avg=1.4285714285714286:qstart_max=2.0:qstart_min=1.0:qstart_std=0.5345224838248488:qstart_sum=10.0:ref_name_counter=GB_GCA_014381825.1_protein.faa_JACNKX010000058.1_103@PF00015_full_PFAM.400.578--2||RS_GCF_002967765.1_protein.faa_NZ_PUHY01000010.1_118@PF00015_full_PFAM.381.556--4||RS_GCF_009177095.1_protein.faa_NZ_AP021861.1_722@PF00015_full_PFAM.403.578--1:scovhsp_avg=63.314285714285724:scovhsp_max=76.0:scovhsp_min=50.3:scovhsp_std=9.742420741518089:scovhsp_sum=443.20000000000005:send_avg=142.28571428571428:send_max=159.0:send_min=88.0:send_std=25.675632324016778:send_sum=996.0:sstart_avg=32.0:sstart_max=43.0:sstart_min=1.0:sstart_std=14.753530650887152:sstart_sum=224.0])0.705:5e-09[&&NHX:Sample_counter=rhizpot3--1||rhiztom1--1||rhiztom2--19:Type_counter=capture--21:besthit_avg=87.9:besthit_max=93.9:besthit_min=79.5:besthit_std=3.6258332375699074:besthit_sum=1142.7:bitscore_avg=163.07692307692307:bitscore_max=195.0:bitscore_min=112.0:bitscore_std=25.041504009881734:bitscore_sum=2120.0:capture_class_counter=c__Actinomycetia--1||c__Alphaproteobacteria--2||c__Bacilli--1||c__Clostridia--1||c__Desulfovibrionia--1||c__Eremiobacteria--1||c__Gammaproteobacteria--10||c__Leptospirae--2||c__UBA4802--1||c__Verrucomicrobiae--1:capture_domain_counter=d__Bacteria--21:capture_family_counter=f__Azospirillaceae--1||f__Baltobacteraceae--1||f__Desulfomicrobiaceae--1||f__Ectothiorhodospiraceae--8||f__Leptospiraceae--2||f__Micromonosporaceae--1||f__Paenibacillaceae--1||f__Pseudomonadaceae--1||f__Rhodocyclaceae--1||f__Ruminococcaceae--1||f__UBA11358--1||f__UBA5550--1||f__Xanthobacteraceae--1:capture_genus_counter=g__Azonexus--1||g__Azospirillum--1||g__Desulfomicrobium--1||g__Ectothiorhodospira--8||g__Elarobacter--1||g__JAFGJK01--1||g__Leptospira_B--2||g__Pseudomonas_E--1||g__Ruminiclostridium_E--1||g__Saccharibacillus--1||g__Spirilliplanes--1||g__Tardiphaga--1||g__UBA11358--1:capture_order_counter=o__Azospirillales--1||o__Baltobacterales--1||o__Burkholderiales--1||o__Desulfovibrionales--1||o__Ectothiorhodospirales--8||o__Leptospirales--2||o__Mycobacteriales--1||o__Oscillospirales--1||o__Paenibacillales--1||o__Pedosphaerales--1||o__Pseudomonadales--1||o__Rhizobiales--1||o__UBA4802--1:capture_phylum_counter=p__Actinobacteriota--1||p__Desulfobacterota_I--1||p__Eremiobacterota--1||p__Firmicutes--1||p__Firmicutes_A--1||p__Proteobacteria--12||p__Spirochaetota--3||p__Verrucomicrobiota--1:capture_species_counter=s__Azonexus sp903930395--1||s__Azospirillum agricola--1||s__Desulfomicrobium sp018902545--1||s__Ectothiorhodospira shaposhnikovii--8||s__Elarobacter sp019233415--1||s__JAFGJK01 sp016929135--1||s__Leptospira_B licerasiae--2||s__Pseudomonas_E sp009761815--1||s__Ruminiclostridium_E sp017635675--1||s__Saccharibacillus brassicae--1||s__Spirilliplanes yamanashiensis--1||s__Tardiphaga sp002256345--1||s__UBA11358 sp003133815--1:evalue_avg=8.923077686723077e-34:evalue_max=1.16e-32:evalue_min=2.45e-64:evalue_std=3.2172611151616294e-33:evalue_sum=1.160000099274e-32:gapopen_avg=0.07692307692307693:gapopen_max=1.0:gapopen_min=0.0:gapopen_std=0.2773500981126146:gapopen_sum=1.0:gtdb_class_counter=:gtdb_domain_counter=:gtdb_family_counter=:gtdb_genus_counter=:gtdb_order_counter=:gtdb_phylum_counter=:gtdb_species_counter=:heptad_counter=MCP-36H--19||MCP-52H--2:lbd_counter=:length_avg=110.46153846153847:length_max=136.0:length_min=88.0:length_std=15.692967557770288:length_sum=1436.0:mismatch_avg=13.153846153846153:mismatch_max=18.0:mismatch_min=6.0:mismatch_std=3.5319058558176453:mismatch_sum=171.0:name=N1027176:qcovhsp_avg=98.56153846153848:qcovhsp_max=100.0:qcovhsp_min=95.2:qcovhsp_std=1.3219546522343728:qcovhsp_sum=1281.3000000000002:qend_avg=111.23076923076923:qend_max=136.0:qend_min=88.0:qend_std=15.551815789771121:qend_sum=1446.0:qstart_avg=1.7692307692307692:qstart_max=6.0:qstart_min=1.0:qstart_std=1.3634420996046581:qstart_sum=23.0:ref_name_counter=GB_GCA_014381825.1_protein.faa_JACNKX010000058.1_103@PF00015_full_PFAM.400.578--4||RS_GCF_002967765.1_protein.faa_NZ_PUHY01000010.1_118@PF00015_full_PFAM.381.556--8||RS_GCF_009177095.1_protein.faa_NZ_AP021861.1_722@PF00015_full_PFAM.403.578--1:scovhsp_avg=62.76923076923076:scovhsp_max=77.7:scovhsp_min=50.3:scovhsp_std=9.116320951585005:scovhsp_sum=815.9999999999999:send_avg=143.07692307692307:send_max=159.0:send_min=88.0:send_std=23.79237111086079:send_sum=1860.0:sstart_avg=33.69230769230769:sstart_max=69.0:sstart_min=1.0:sstart_std=21.468521977477533:sstart_sum=438.0],(((((((5b489742-e53a-4cef-acce-090f24b1df68_6@MCPsignal.173.329:0[&&NHX:Sample=rhiztom2:Type=capture:besthit=85.9:bitscore=225.0:capture_class=c__Gammaproteobacteria:capture_domain=d__Bacteria:capture_family=f__Ectothiorhodospiraceae:capture_genus=g__Ectothiorhodospira:capture_order=o__Ectothiorhodospirales:capture_phylum=p__Proteobacteria:capture_species=s__Ectothiorhodospira shaposhnikovii:evalue=7.31e-76:gapopen=0.0:heptad=MCP-36H:length=156.0:mismatch=22.0:qcovhsp=100.0:qend=156.0:qstart=1.0:ref_name=RS_GCF_002967765.1_protein.faa_NZ_PUHY01000010.1_118@PF00015_full_PFAM.381.556:scovhsp=89.1:send=159.0:sstart=4.0],5a0c3931-4af0-49f1-91fc-a0f49de76bd9_4@MCPsignal.147.303:0[&&NHX:Sample=rhiztom2:Type=capture:besthit=85.9:bitscore=225.0:capture_class=c__Gammaproteobacteria:capture_domain=d__Bacteria:capture_family=f__Ectothiorhodospiraceae:capture_genus=g__Ectothiorhodospira:capture_order=o__Ectothiorhodospirales:capture_phylum=p__Proteobacteria:capture_species=s__Ectothiorhodospira shaposhnikovii:evalue=7.31e-76:gapopen=0.0:heptad=MCP-36H:length=156.0:mismatch=22.0:qcovhsp=100.0:qend=156.0:qstart=1.0:ref_name=RS_GCF_002967765.1_protein.faa_NZ_PUHY01000010.1_118@PF00015_full_PFAM.381.556:scovhsp=89.1:send=159.0:sstart=4.0])0:0[&&NHX:Sample_counter=rhiztom2--2:Type_counter=capture--2:besthit_avg=85.9:besthit_max=85.9:besthit_min=85.9:besthit_std=0.0:besthit_sum=171.8:bitscore_avg=225.0:bitscore_max=225.0:bitscore_min=225.0:bitscore_std=0.0:bitscore_sum=450.0:capture_class_counter=c__Gammaproteobacteria--2:capture_domain_counter=d__Bacteria--2:capture_family_counter=f__Ectothiorhodospiraceae--2:capture_genus_counter=g__Ectothiorhodospira--2:capture_order_counter=o__Ectothiorhodospirales--2:capture_phylum_counter=p__Proteobacteria--2:capture_species_counter=s__Ectothiorhodospira shaposhnikovii--2:evalue_avg=7.31e-76:evalue_max=7.31e-76:evalue_min=7.31e-76:evalue_std=0.0:evalue_sum=1.462e-75:gapopen_avg=0.0:gapopen_max=0.0:gapopen_min=0.0:gapopen_std=0.0:gapopen_sum=0.0:gtdb_class_counter=:gtdb_domain_counter=:gtdb_family_counter=:gtdb_genus_counter=:gtdb_order_counter=:gtdb_phylum_counter=:gtdb_species_counter=:heptad_counter=MCP-36H--2:lbd_counter=:length_avg=156.0:length_max=156.0:length_min=156.0:length_std=0.0:length_sum=312.0:mismatch_avg=22.0:mismatch_max=22.0:mismatch_min=22.0:mismatch_std=0.0:mismatch_sum=44.0:name=N1027179:qcovhsp_avg=100.0:qcovhsp_max=100.0:qcovhsp_min=100.0:qcovhsp_std=0.0:qcovhsp_sum=200.0:qend_avg=156.0:qend_max=156.0:qend_min=156.0:qend_std=0.0:qend_sum=312.0:qstart_avg=1.0:qstart_max=1.0:qstart_min=1.0:qstart_std=0.0:qstart_sum=2.0:ref_name_counter=RS_GCF_002967765.1_protein.faa_NZ_PUHY01000010.1_118@PF00015_full_PFAM.381.556--2:scovhsp_avg=89.1:scovhsp_max=89.1:scovhsp_min=89.1:scovhsp_std=0.0:scovhsp_sum=178.2:send_avg=159.0:send_max=159.0:send_min=159.0:send_std=0.0:send_sum=318.0:sstart_avg=4.0:sstart_max=4.0:sstart_min=4.0:sstart_std=0.0:sstart_sum=8.0],a6b71a4b-e663-491f-88be-f96d11c5d5e7_3@MCPsignal.424.580:0[&&NHX:Sample=rhiztom2:Type=capture:besthit=85.9:bitscore=225.0:capture_class=c__Gammaproteobacteria:capture_domain=d__Bacteria:capture_family=f__Ectothiorhodospiraceae:capture_genus=g__Ectothiorhodospira:capture_order=o__Ectothiorhodospirales:capture_phylum=p__Proteobacteria:capture_species=s__Ectothiorhodospira shaposhnikovii:evalue=7.31e-76:gapopen=0.0:heptad=MCP-36H:length=156.0:mismatch=22.0:qcovhsp=100.0:qend=156.0:qstart=1.0:ref_name=RS_GCF_002967765.1_protein.faa_NZ_PUHY01000010.1_118@PF00015_full_PFAM.381.556:scovhsp=89.1:send=159.0:sstart=4.0])0:0[&&NHX:Sample_counter=rhiztom2--3:Type_counter=capture--3:besthit_avg=85.90000000000002:besthit_max=85.9:besthit_min=85.9:besthit_std=1.7404671430534633e-14:besthit_sum=257.70000000000005:bitscore_avg=225.0:bitscore_max=225.0:bitscore_min=225.0:bitscore_std=0.0:bitscore_sum=675.0:capture_class_counter=c__Gammaproteobacteria--3:capture_domain_counter=d__Bacteria--3:capture_family_counter=f__Ectothiorhodospiraceae--3:capture_genus_counter=g__Ectothiorhodospira--3:capture_order_counter=o__Ectothiorhodospirales--3:capture_phylum_counter=p__Proteobacteria--3:capture_species_counter=s__Ectothiorhodospira shaposhnikovii--3:evalue_avg=7.31e-76:evalue_max=7.31e-76:evalue_min=7.31e-76:evalue_std=0.0:evalue_sum=2.193e-75:gapopen_avg=0.0:gapopen_max=0.0:gapopen_min=0.0:gapopen_std=0.0:gapopen_sum=0.0:gtdb_class_counter=:gtdb_domain_counter=:gtdb_family_counter=:gtdb_genus_counter=:gtdb_order_counter=:gtdb_phylum_counter=:gtdb_species_counter=:heptad_counter=MCP-36H--3:lbd_counter=:length_avg=156.0:length_max=156.0:length_min=156.0:length_std=0.0:length_sum=468.0:mismatch_avg=22.0:mismatch_max=22.0:mismatch_min=22.0:mismatch_std=0.0:mismatch_sum=66.0:name=N1027181:qcovhsp_avg=100.0:qcovhsp_max=100.0:qcovhsp_min=100.0:qcovhsp_std=0.0:qcovhsp_sum=300.0:qend_avg=156.0:qend_max=156.0:qend_min=156.0:qend_std=0.0:qend_sum=468.0:qstart_avg=1.0:qstart_max=1.0:qstart_min=1.0:qstart_std=0.0:qstart_sum=3.0:ref_name_counter=RS_GCF_002967765.1_protein.faa_NZ_PUHY01000010.1_118@PF00015_full_PFAM.381.556--3:scovhsp_avg=89.09999999999998:scovhsp_max=89.1:scovhsp_min=89.1:scovhsp_std=1.7404671430534633e-14:scovhsp_sum=267.29999999999995:send_avg=159.0:send_max=159.0:send_min=159.0:send_std=0.0:send_sum=477.0:sstart_avg=4.0:sstart_max=4.0:sstart_min=4.0:sstart_std=0.0:sstart_sum=12.0],181145b7-301e-4439-9639-ecb352d43a9a_1@MCPsignal.38.194:0[&&NHX:Sample=rhiztom2:Type=capture:besthit=85.9:bitscore=225.0:capture_class=c__Gammaproteobacteria:capture_domain=d__Bacteria:capture_family=f__Ectothiorhodospiraceae:capture_genus=g__Ectothiorhodospira:capture_order=o__Ectothiorhodospirales:capture_phylum=p__Proteobacteria:capture_species=s__Ectothiorhodospira shaposhnikovii:evalue=7.31e-76:gapopen=0.0:heptad=MCP-36H:length=156.0:mismatch=22.0:qcovhsp=100.0:qend=156.0:qstart=1.0:ref_name=RS_GCF_002967765.1_protein.faa_NZ_PUHY01000010.1_118@PF00015_full_PFAM.381.556:scovhsp=89.1:send=159.0:sstart=4.0])0:0[&&NHX:Sample_counter=rhiztom2--4:Type_counter=capture--4:besthit_avg=85.9:besthit_max=85.9:besthit_min=85.9:besthit_std=0.0:besthit_sum=343.6:bitscore_avg=225.0:bitscore_max=225.0:bitscore_min=225.0:bitscore_std=0.0:bitscore_sum=900.0:capture_class_counter=c__Gammaproteobacteria--4:capture_domain_counter=d__Bacteria--4:capture_family_counter=f__Ectothiorhodospiraceae--4:capture_genus_counter=g__Ectothiorhodospira--4:capture_order_counter=o__Ectothiorhodospirales--4:capture_phylum_counter=p__Proteobacteria--4:capture_species_counter=s__Ectothiorhodospira shaposhnikovii--4:evalue_avg=7.31e-76:evalue_max=7.31e-76:evalue_min=7.31e-76:evalue_std=0.0:evalue_sum=2.924e-75:gapopen_avg=0.0:gapopen_max=0.0:gapopen_min=0.0:gapopen_std=0.0:gapopen_sum=0.0:gtdb_class_counter=:gtdb_domain_counter=:gtdb_family_counter=:gtdb_genus_counter=:gtdb_order_counter=:gtdb_phylum_counter=:gtdb_species_counter=:heptad_counter=MCP-36H--4:lbd_counter=:length_avg=156.0:length_max=156.0:length_min=156.0:length_std=0.0:length_sum=624.0:mismatch_avg=22.0:mismatch_max=22.0:mismatch_min=22.0:mismatch_std=0.0:mismatch_sum=88.0:name=N1027183:qcovhsp_avg=100.0:qcovhsp_max=100.0:qcovhsp_min=100.0:qcovhsp_std=0.0:qcovhsp_sum=400.0:qend_avg=156.0:qend_max=156.0:qend_min=156.0:qend_std=0.0:qend_sum=624.0:qstart_avg=1.0:qstart_max=1.0:qstart_min=1.0:qstart_std=0.0:qstart_sum=4.0:ref_name_counter=RS_GCF_002967765.1_protein.faa_NZ_PUHY01000010.1_118@PF00015_full_PFAM.381.556--4:scovhsp_avg=89.1:scovhsp_max=89.1:scovhsp_min=89.1:scovhsp_std=0.0:scovhsp_sum=356.4:send_avg=159.0:send_max=159.0:send_min=159.0:send_std=0.0:send_sum=636.0:sstart_avg=4.0:sstart_max=4.0:sstart_min=4.0:sstart_std=0.0:sstart_sum=16.0],97a459e9-cba8-4ae3-bef6-2e9b47d1bfc6_6@MCPsignal.25.181:0[&&NHX:Sample=rhiztom2:Type=capture:besthit=85.9:bitscore=225.0:capture_class=c__Gammaproteobacteria:capture_domain=d__Bacteria:capture_family=f__Ectothiorhodospiraceae:capture_genus=g__Ectothiorhodospira:capture_order=o__Ectothiorhodospirales:capture_phylum=p__Proteobacteria:capture_species=s__Ectothiorhodospira shaposhnikovii:evalue=7.31e-76:gapopen=0.0:heptad=MCP-36H:length=156.0:mismatch=22.0:qcovhsp=100.0:qend=156.0:qstart=1.0:ref_name=RS_GCF_002967765.1_protein.faa_NZ_PUHY01000010.1_118@PF00015_full_PFAM.381.556:scovhsp=89.1:send=159.0:sstart=4.0])0:0[&&NHX:Sample_counter=rhiztom2--5:Type_counter=capture--5:besthit_avg=85.9:besthit_max=85.9:besthit_min=85.9:besthit_std=0.0:besthit_sum=429.5:bitscore_avg=225.0:bitscore_max=225.0:bitscore_min=225.0:bitscore_std=0.0:bitscore_sum=1125.0:capture_class_counter=c__Gammaproteobacteria--5:capture_domain_counter=d__Bacteria--5:capture_family_counter=f__Ectothiorhodospiraceae--5:capture_genus_counter=g__Ectothiorhodospira--5:capture_order_counter=o__Ectothiorhodospirales--5:capture_phylum_counter=p__Proteobacteria--5:capture_species_counter=s__Ectothiorhodospira shaposhnikovii--5:evalue_avg=7.31e-76:evalue_max=7.31e-76:evalue_min=7.31e-76:evalue_std=0.0:evalue_sum=3.6549999999999997e-75:gapopen_avg=0.0:gapopen_max=0.0:gapopen_min=0.0:gapopen_std=0.0:gapopen_sum=0.0:gtdb_class_counter=:gtdb_domain_counter=:gtdb_family_counter=:gtdb_genus_counter=:gtdb_order_counter=:gtdb_phylum_counter=:gtdb_species_counter=:heptad_counter=MCP-36H--5:lbd_counter=:length_avg=156.0:length_max=156.0:length_min=156.0:length_std=0.0:length_sum=780.0:mismatch_avg=22.0:mismatch_max=22.0:mismatch_min=22.0:mismatch_std=0.0:mismatch_sum=110.0:name=N1027185:qcovhsp_avg=100.0:qcovhsp_max=100.0:qcovhsp_min=100.0:qcovhsp_std=0.0:qcovhsp_sum=500.0:qend_avg=156.0:qend_max=156.0:qend_min=156.0:qend_std=0.0:qend_sum=780.0:qstart_avg=1.0:qstart_max=1.0:qstart_min=1.0:qstart_std=0.0:qstart_sum=5.0:ref_name_counter=RS_GCF_002967765.1_protein.faa_NZ_PUHY01000010.1_118@PF00015_full_PFAM.381.556--5:scovhsp_avg=89.1:scovhsp_max=89.1:scovhsp_min=89.1:scovhsp_std=0.0:scovhsp_sum=445.5:send_avg=159.0:send_max=159.0:send_min=159.0:send_std=0.0:send_sum=795.0:sstart_avg=4.0:sstart_max=4.0:sstart_min=4.0:sstart_std=0.0:sstart_sum=20.0],250c5593-470b-49dd-bbd2-babed97fff59_5@MCPsignal.107.263:0[&&NHX:Sample=rhiztom2:Type=capture:besthit=85.9:bitscore=225.0:capture_class=c__Gammaproteobacteria:capture_domain=d__Bacteria:capture_family=f__Ectothiorhodospiraceae:capture_genus=g__Ectothiorhodospira:capture_order=o__Ectothiorhodospirales:capture_phylum=p__Proteobacteria:capture_species=s__Ectothiorhodospira shaposhnikovii:evalue=7.31e-76:gapopen=0.0:heptad=MCP-36H:length=156.0:mismatch=22.0:qcovhsp=100.0:qend=156.0:qstart=1.0:ref_name=RS_GCF_002967765.1_protein.faa_NZ_PUHY01000010.1_118@PF00015_full_PFAM.381.556:scovhsp=89.1:send=159.0:sstart=4.0])0:0[&&NHX:Sample_counter=rhiztom2--6:Type_counter=capture--6:besthit_avg=85.89999999999999:besthit_max=85.9:besthit_min=85.9:besthit_std=1.556721137788958e-14:besthit_sum=515.4:bitscore_avg=225.0:bitscore_max=225.0:bitscore_min=225.0:bitscore_std=0.0:bitscore_sum=1350.0:capture_class_counter=c__Gammaproteobacteria--6:capture_domain_counter=d__Bacteria--6:capture_family_counter=f__Ectothiorhodospiraceae--6:capture_genus_counter=g__Ectothiorhodospira--6:capture_order_counter=o__Ectothiorhodospirales--6:capture_phylum_counter=p__Proteobacteria--6:capture_species_counter=s__Ectothiorhodospira shaposhnikovii--6:evalue_avg=7.31e-76:evalue_max=7.31e-76:evalue_min=7.31e-76:evalue_std=0.0:evalue_sum=4.3859999999999995e-75:gapopen_avg=0.0:gapopen_max=0.0:gapopen_min=0.0:gapopen_std=0.0:gapopen_sum=0.0:gtdb_class_counter=:gtdb_domain_counter=:gtdb_family_counter=:gtdb_genus_counter=:gtdb_order_counter=:gtdb_phylum_counter=:gtdb_species_counter=:heptad_counter=MCP-36H--6:lbd_counter=:length_avg=156.0:length_max=156.0:length_min=156.0:length_std=0.0:length_sum=936.0:mismatch_avg=22.0:mismatch_max=22.0:mismatch_min=22.0:mismatch_std=0.0:mismatch_sum=132.0:name=N1027187:qcovhsp_avg=100.0:qcovhsp_max=100.0:qcovhsp_min=100.0:qcovhsp_std=0.0:qcovhsp_sum=600.0:qend_avg=156.0:qend_max=156.0:qend_min=156.0:qend_std=0.0:qend_sum=936.0:qstart_avg=1.0:qstart_max=1.0:qstart_min=1.0:qstart_std=0.0:qstart_sum=6.0:ref_name_counter=RS_GCF_002967765.1_protein.faa_NZ_PUHY01000010.1_118@PF00015_full_PFAM.381.556--6:scovhsp_avg=89.10000000000001:scovhsp_max=89.1:scovhsp_min=89.1:scovhsp_std=1.556721137788958e-14:scovhsp_sum=534.6:send_avg=159.0:send_max=159.0:send_min=159.0:send_std=0.0:send_sum=954.0:sstart_avg=4.0:sstart_max=4.0:sstart_min=4.0:sstart_std=0.0:sstart_sum=24.0],ba67690a-1835-47a6-80ba-f08831435fe0_1@MCPsignal.135.291:0[&&NHX:Sample=rhiztom2:Type=capture:besthit=85.9:bitscore=225.0:capture_class=c__Gammaproteobacteria:capture_domain=d__Bacteria:capture_family=f__Ectothiorhodospiraceae:capture_genus=g__Ectothiorhodospira:capture_order=o__Ectothiorhodospirales:capture_phylum=p__Proteobacteria:capture_species=s__Ectothiorhodospira shaposhnikovii:evalue=7.31e-76:gapopen=0.0:heptad=MCP-36H:length=156.0:mismatch=22.0:qcovhsp=100.0:qend=156.0:qstart=1.0:ref_name=RS_GCF_002967765.1_protein.faa_NZ_PUHY01000010.1_118@PF00015_full_PFAM.381.556:scovhsp=89.1:send=159.0:sstart=4.0])0:0[&&NHX:Sample_counter=rhiztom2--7:Type_counter=capture--7:besthit_avg=85.89999999999999:besthit_max=85.9:besthit_min=85.9:besthit_std=1.5349477418661813e-14:besthit_sum=601.3:bitscore_avg=225.0:bitscore_max=225.0:bitscore_min=225.0:bitscore_std=0.0:bitscore_sum=1575.0:capture_class_counter=c__Gammaproteobacteria--7:capture_domain_counter=d__Bacteria--7:capture_family_counter=f__Ectothiorhodospiraceae--7:capture_genus_counter=g__Ectothiorhodospira--7:capture_order_counter=o__Ectothiorhodospirales--7:capture_phylum_counter=p__Proteobacteria--7:capture_species_counter=s__Ectothiorhodospira shaposhnikovii--7:evalue_avg=7.31e-76:evalue_max=7.31e-76:evalue_min=7.31e-76:evalue_std=0.0:evalue_sum=5.116999999999999e-75:gapopen_avg=0.0:gapopen_max=0.0:gapopen_min=0.0:gapopen_std=0.0:gapopen_sum=0.0:gtdb_class_counter=:gtdb_domain_counter=:gtdb_family_counter=:gtdb_genus_counter=:gtdb_order_counter=:gtdb_phylum_counter=:gtdb_species_counter=:heptad_counter=MCP-36H--7:lbd_counter=:length_avg=156.0:length_max=156.0:length_min=156.0:length_std=0.0:length_sum=1092.0:mismatch_avg=22.0:mismatch_max=22.0:mismatch_min=22.0:mismatch_std=0.0:mismatch_sum=154.0:name=N1027189:qcovhsp_avg=100.0:qcovhsp_max=100.0:qcovhsp_min=100.0:qcovhsp_std=0.0:qcovhsp_sum=700.0:qend_avg=156.0:qend_max=156.0:qend_min=156.0:qend_std=0.0:qend_sum=1092.0:qstart_avg=1.0:qstart_max=1.0:qstart_min=1.0:qstart_std=0.0:qstart_sum=7.0:ref_name_counter=RS_GCF_002967765.1_protein.faa_NZ_PUHY01000010.1_118@PF00015_full_PFAM.381.556--7:scovhsp_avg=89.10000000000001:scovhsp_max=89.1:scovhsp_min=89.1:scovhsp_std=1.5349477418661813e-14:scovhsp_sum=623.7:send_avg=159.0:send_max=159.0:send_min=159.0:send_std=0.0:send_sum=1113.0:sstart_avg=4.0:sstart_max=4.0:sstart_min=4.0:sstart_std=0.0:sstart_sum=28.0],778a25b6-7e06-42b7-96fe-6dd58549c529_4@MCPsignal.121.277:0[&&NHX:Sample=rhiztom2:Type=capture:besthit=85.9:bitscore=225.0:capture_class=c__Gammaproteobacteria:capture_domain=d__Bacteria:capture_family=f__Ectothiorhodospiraceae:capture_genus=g__Ectothiorhodospira:capture_order=o__Ectothiorhodospirales:capture_phylum=p__Proteobacteria:capture_species=s__Ectothiorhodospira shaposhnikovii:evalue=7.31e-76:gapopen=0.0:heptad=MCP-36H:length=156.0:mismatch=22.0:qcovhsp=100.0:qend=156.0:qstart=1.0:ref_name=RS_GCF_002967765.1_protein.faa_NZ_PUHY01000010.1_118@PF00015_full_PFAM.381.556:scovhsp=89.1:send=159.0:sstart=4.0]):5e-09[&&NHX:Sample_counter=rhiztom2--8:Type_counter=capture--8:besthit_avg=85.9:besthit_max=85.9:besthit_min=85.9:besthit_std=0.0:besthit_sum=687.2:bitscore_avg=225.0:bitscore_max=225.0:bitscore_min=225.0:bitscore_std=0.0:bitscore_sum=1800.0:capture_class_counter=c__Gammaproteobacteria--8:capture_domain_counter=d__Bacteria--8:capture_family_counter=f__Ectothiorhodospiraceae--8:capture_genus_counter=g__Ectothiorhodospira--8:capture_order_counter=o__Ectothiorhodospirales--8:capture_phylum_counter=p__Proteobacteria--8:capture_species_counter=s__Ectothiorhodospira shaposhnikovii--8:evalue_avg=7.31e-76:evalue_max=7.31e-76:evalue_min=7.31e-76:evalue_std=0.0:evalue_sum=5.848e-75:gapopen_avg=0.0:gapopen_max=0.0:gapopen_min=0.0:gapopen_std=0.0:gapopen_sum=0.0:gtdb_class_counter=:gtdb_domain_counter=:gtdb_family_counter=:gtdb_genus_counter=:gtdb_order_counter=:gtdb_phylum_counter=:gtdb_species_counter=:heptad_counter=MCP-36H--8:lbd_counter=:length_avg=156.0:length_max=156.0:length_min=156.0:length_std=0.0:length_sum=1248.0:mismatch_avg=22.0:mismatch_max=22.0:mismatch_min=22.0:mismatch_std=0.0:mismatch_sum=176.0:name=N1027191:qcovhsp_avg=100.0:qcovhsp_max=100.0:qcovhsp_min=100.0:qcovhsp_std=0.0:qcovhsp_sum=800.0:qend_avg=156.0:qend_max=156.0:qend_min=156.0:qend_std=0.0:qend_sum=1248.0:qstart_avg=1.0:qstart_max=1.0:qstart_min=1.0:qstart_std=0.0:qstart_sum=8.0:ref_name_counter=RS_GCF_002967765.1_protein.faa_NZ_PUHY01000010.1_118@PF00015_full_PFAM.381.556--8:scovhsp_avg=89.1:scovhsp_max=89.1:scovhsp_min=89.1:scovhsp_std=0.0:scovhsp_sum=712.8:send_avg=159.0:send_max=159.0:send_min=159.0:send_std=0.0:send_sum=1272.0:sstart_avg=4.0:sstart_max=4.0:sstart_min=4.0:sstart_std=0.0:sstart_sum=32.0])0.999:5e-09[&&NHX:Sample_counter=rhizpot3--1||rhiztom1--1||rhiztom2--27:Type_counter=capture--29:besthit_avg=87.13809523809525:besthit_max=93.9:besthit_min=79.5:besthit_std=2.979677195683484:besthit_sum=1829.9:bitscore_avg=186.66666666666666:bitscore_max=225.0:bitscore_min=112.0:bitscore_std=36.41062116104768:bitscore_sum=3920.0:capture_class_counter=c__Actinomycetia--1||c__Alphaproteobacteria--2||c__Bacilli--1||c__Clostridia--1||c__Desulfovibrionia--1||c__Eremiobacteria--1||c__Gammaproteobacteria--18||c__Leptospirae--2||c__UBA4802--1||c__Verrucomicrobiae--1:capture_domain_counter=d__Bacteria--29:capture_family_counter=f__Azospirillaceae--1||f__Baltobacteraceae--1||f__Desulfomicrobiaceae--1||f__Ectothiorhodospiraceae--16||f__Leptospiraceae--2||f__Micromonosporaceae--1||f__Paenibacillaceae--1||f__Pseudomonadaceae--1||f__Rhodocyclaceae--1||f__Ruminococcaceae--1||f__UBA11358--1||f__UBA5550--1||f__Xanthobacteraceae--1:capture_genus_counter=g__Azonexus--1||g__Azospirillum--1||g__Desulfomicrobium--1||g__Ectothiorhodospira--16||g__Elarobacter--1||g__JAFGJK01--1||g__Leptospira_B--2||g__Pseudomonas_E--1||g__Ruminiclostridium_E--1||g__Saccharibacillus--1||g__Spirilliplanes--1||g__Tardiphaga--1||g__UBA11358--1:capture_order_counter=o__Azospirillales--1||o__Baltobacterales--1||o__Burkholderiales--1||o__Desulfovibrionales--1||o__Ectothiorhodospirales--16||o__Leptospirales--2||o__Mycobacteriales--1||o__Oscillospirales--1||o__Paenibacillales--1||o__Pedosphaerales--1||o__Pseudomonadales--1||o__Rhizobiales--1||o__UBA4802--1:capture_phylum_counter=p__Actinobacteriota--1||p__Desulfobacterota_I--1||p__Eremiobacterota--1||p__Firmicutes--1||p__Firmicutes_A--1||p__Proteobacteria--20||p__Spirochaetota--3||p__Verrucomicrobiota--1:capture_species_counter=s__Azonexus sp903930395--1||s__Azospirillum agricola--1||s__Desulfomicrobium sp018902545--1||s__Ectothiorhodospira shaposhnikovii--16||s__Elarobacter sp019233415--1||s__JAFGJK01 sp016929135--1||s__Leptospira_B licerasiae--2||s__Pseudomonas_E sp009761815--1||s__Ruminiclostridium_E sp017635675--1||s__Saccharibacillus brassicae--1||s__Spirilliplanes yamanashiensis--1||s__Tardiphaga sp002256345--1||s__UBA11358 sp003133815--1:evalue_avg=5.523809996542857e-34:evalue_max=1.16e-32:evalue_min=7.31e-76:evalue_std=2.5313275159058394e-33:evalue_sum=1.160000099274e-32:gapopen_avg=0.047619047619047616:gapopen_max=1.0:gapopen_min=0.0:gapopen_std=0.21821789023599242:gapopen_sum=1.0:gtdb_class_counter=:gtdb_domain_counter=:gtdb_family_counter=:gtdb_genus_counter=:gtdb_order_counter=:gtdb_phylum_counter=:gtdb_species_counter=:heptad_counter=MCP-36H--27||MCP-52H--2:lbd_counter=:length_avg=127.80952380952381:length_max=156.0:length_min=88.0:length_std=25.71501321722205:length_sum=2684.0:mismatch_avg=16.523809523809526:mismatch_max=22.0:mismatch_min=6.0:mismatch_std=5.182847167523345:mismatch_sum=347.0:name=N1027192:qcovhsp_avg=99.10952380952382:qcovhsp_max=100.0:qcovhsp_min=95.2:qcovhsp_std=1.2493617418124991:qcovhsp_sum=2081.3:qend_avg=128.28571428571428:qend_max=156.0:qend_min=88.0:qend_std=25.32615813174761:qend_sum=2694.0:qstart_avg=1.4761904761904763:qstart_max=6.0:qstart_min=1.0:qstart_std=1.1233453440081382:qstart_sum=31.0:ref_name_counter=GB_GCA_014381825.1_protein.faa_JACNKX010000058.1_103@PF00015_full_PFAM.400.578--4||RS_GCF_002967765.1_protein.faa_NZ_PUHY01000010.1_118@PF00015_full_PFAM.381.556--16||RS_GCF_009177095.1_protein.faa_NZ_AP021861.1_722@PF00015_full_PFAM.403.578--1:scovhsp_avg=72.79999999999998:scovhsp_max=89.1:scovhsp_min=50.3:scovhsp_std=14.884253424340772:scovhsp_sum=1528.7999999999997:send_avg=149.14285714285714:send_max=159.0:send_min=88.0:send_std=20.06062240880306:send_sum=3132.0:sstart_avg=22.38095238095238:sstart_max=69.0:sstart_min=1.0:sstart_std=22.245170690458167:sstart_sum=470.0])0.926:5e-09[&&NHX:Sample_counter=rhizpot3--1||rhiztom1--1||rhiztom2--33:Type_counter=capture--35:besthit_avg=87.02499999999999:besthit_max=93.9:besthit_min=79.5:besthit_std=3.2446946664148344:besthit_sum=2088.6:bitscore_avg=187.16666666666666:bitscore_max=225.0:bitscore_min=112.0:bitscore_std=34.989025194451635:bitscore_sum=4492.0:capture_class_counter=c__Actinomycetia--1||c__Alphaproteobacteria--2||c__Bacilli--2||c__Clostridia--1||c__Desulfovibrionia--1||c__Eremiobacteria--1||c__Gammaproteobacteria--23||c__Leptospirae--2||c__UBA4802--1||c__Verrucomicrobiae--1:capture_domain_counter=d__Bacteria--35:capture_family_counter=f__Azospirillaceae--1||f__Baltobacteraceae--1||f__Desulfomicrobiaceae--1||f__Ectothiorhodospiraceae--21||f__Leptospiraceae--2||f__Micromonosporaceae--1||f__Paenibacillaceae--2||f__Pseudomonadaceae--1||f__Rhodocyclaceae--1||f__Ruminococcaceae--1||f__UBA11358--1||f__UBA5550--1||f__Xanthobacteraceae--1:capture_genus_counter=g__Azonexus--1||g__Azospirillum--1||g__Desulfomicrobium--1||g__Ectothiorhodospira--21||g__Elarobacter--1||g__JAFGJK01--1||g__Leptospira_B--2||g__Pseudomonas_E--1||g__Ruminiclostridium_E--1||g__Saccharibacillus--2||g__Spirilliplanes--1||g__Tardiphaga--1||g__UBA11358--1:capture_order_counter=o__Azospirillales--1||o__Baltobacterales--1||o__Burkholderiales--1||o__Desulfovibrionales--1||o__Ectothiorhodospirales--21||o__Leptospirales--2||o__Mycobacteriales--1||o__Oscillospirales--1||o__Paenibacillales--2||o__Pedosphaerales--1||o__Pseudomonadales--1||o__Rhizobiales--1||o__UBA4802--1:capture_phylum_counter=p__Actinobacteriota--1||p__Desulfobacterota_I--1||p__Eremiobacterota--1||p__Firmicutes--2||p__Firmicutes_A--1||p__Proteobacteria--25||p__Spirochaetota--3||p__Verrucomicrobiota--1:capture_species_counter=s__Azonexus sp903930395--1||s__Azospirillum agricola--1||s__Desulfomicrobium sp018902545--1||s__Ectothiorhodospira shaposhnikovii--21||s__Elarobacter sp019233415--1||s__JAFGJK01 sp016929135--1||s__Leptospira_B licerasiae--2||s__Pseudomonas_E sp009761815--1||s__Ruminiclostridium_E sp017635675--1||s__Saccharibacillus brassicae--2||s__Spirilliplanes yamanashiensis--1||s__Tardiphaga sp002256345--1||s__UBA11358 sp003133815--1:evalue_avg=4.8333337469750005e-34:evalue_max=1.16e-32:evalue_min=7.31e-76:evalue_std=2.3678400758798834e-33:evalue_sum=1.160000099274e-32:gapopen_avg=0.08333333333333333:gapopen_max=1.0:gapopen_min=0.0:gapopen_std=0.28232985128663995:gapopen_sum=2.0:gtdb_class_counter=:gtdb_domain_counter=:gtdb_family_counter=:gtdb_genus_counter=:gtdb_order_counter=:gtdb_phylum_counter=:gtdb_species_counter=:heptad_counter=MCP-36H--33||MCP-52H--2:lbd_counter=:length_avg=128.58333333333334:length_max=156.0:length_min=88.0:length_std=25.30323345322502:length_sum=3086.0:mismatch_avg=16.833333333333332:mismatch_max=26.0:mismatch_min=6.0:mismatch_std=5.669649683731075:mismatch_sum=404.0:name=N1027193:qcovhsp_avg=99.19583333333333:qcovhsp_max=100.0:qcovhsp_min=95.2:qcovhsp_std=1.1925417380961763:qcovhsp_sum=2380.7:qend_avg=128.95833333333334:qend_max=156.0:qend_min=88.0:qend_std=24.921579904322606:qend_sum=3095.0:qstart_avg=1.4166666666666667:qstart_max=6.0:qstart_min=1.0:qstart_std=1.0598058340078627:qstart_sum=34.0:ref_name_counter=GB_GCA_014381825.1_protein.faa_JACNKX010000058.1_103@PF00015_full_PFAM.400.578--5||RS_GCF_002967765.1_protein.faa_NZ_PUHY01000010.1_118@PF00015_full_PFAM.381.556--18||RS_GCF_009177095.1_protein.faa_NZ_AP021861.1_722@PF00015_full_PFAM.403.578--1:scovhsp_avg=73.22916666666667:scovhsp_max=89.1:scovhsp_min=50.3:scovhsp_std=14.677770212324386:scovhsp_sum=1757.5:send_avg=148.75:send_max=174.0:send_min=88.0:send_std=21.36687806538123:send_sum=3570.0:sstart_avg=21.208333333333332:sstart_max=69.0:sstart_min=1.0:sstart_std=21.482002915821475:sstart_sum=509.0],ea2ceb58-ef9e-4ca1-9c7e-9f9f9f2e0b53_5@MCPsignal.23.168:0.00538236[&&NHX:Sample=rhiztom2:Type=capture:besthit=87.6:bitscore=215.0:capture_class=c__Gammaproteobacteria:capture_domain=d__Bacteria:capture_family=f__Ectothiorhodospiraceae:capture_genus=g__Ectothiorhodospira:capture_order=o__Ectothiorhodospirales:capture_phylum=p__Proteobacteria:capture_species=s__Ectothiorhodospira shaposhnikovii:evalue=4.28e-72:gapopen=0.0:heptad=MCP-36H:length=145.0:mismatch=18.0:qcovhsp=100.0:qend=145.0:qstart=1.0:ref_name=RS_GCF_002967765.1_protein.faa_NZ_PUHY01000010.1_118@PF00015_full_PFAM.381.556:scovhsp=82.9:send=159.0:sstart=15.0])0.943:0.0289686[&&NHX:Sample_counter=rhizpot3--1||rhiztom1--1||rhiztom2--34:Type_counter=capture--36:besthit_avg=87.04800000000002:besthit_max=93.9:besthit_min=79.5:besthit_std=3.178458745996242:besthit_sum=2176.2000000000003:bitscore_avg=188.28:bitscore_max=225.0:bitscore_min=112.0:bitscore_std=34.701729063549564:bitscore_sum=4707.0:capture_class_counter=c__Actinomycetia--1||c__Alphaproteobacteria--2||c__Bacilli--2||c__Clostridia--1||c__Desulfovibrionia--1||c__Eremiobacteria--1||c__Gammaproteobacteria--24||c__Leptospirae--2||c__UBA4802--1||c__Verrucomicrobiae--1:capture_domain_counter=d__Bacteria--36:capture_family_counter=f__Azospirillaceae--1||f__Baltobacteraceae--1||f__Desulfomicrobiaceae--1||f__Ectothiorhodospiraceae--22||f__Leptospiraceae--2||f__Micromonosporaceae--1||f__Paenibacillaceae--2||f__Pseudomonadaceae--1||f__Rhodocyclaceae--1||f__Ruminococcaceae--1||f__UBA11358--1||f__UBA5550--1||f__Xanthobacteraceae--1:capture_genus_counter=g__Azonexus--1||g__Azospirillum--1||g__Desulfomicrobium--1||g__Ectothiorhodospira--22||g__Elarobacter--1||g__JAFGJK01--1||g__Leptospira_B--2||g__Pseudomonas_E--1||g__Ruminiclostridium_E--1||g__Saccharibacillus--2||g__Spirilliplanes--1||g__Tardiphaga--1||g__UBA11358--1:capture_order_counter=o__Azospirillales--1||o__Baltobacterales--1||o__Burkholderiales--1||o__Desulfovibrionales--1||o__Ectothiorhodospirales--22||o__Leptospirales--2||o__Mycobacteriales--1||o__Oscillospirales--1||o__Paenibacillales--2||o__Pedosphaerales--1||o__Pseudomonadales--1||o__Rhizobiales--1||o__UBA4802--1:capture_phylum_counter=p__Actinobacteriota--1||p__Desulfobacterota_I--1||p__Eremiobacterota--1||p__Firmicutes--2||p__Firmicutes_A--1||p__Proteobacteria--26||p__Spirochaetota--3||p__Verrucomicrobiota--1:capture_species_counter=s__Azonexus sp903930395--1||s__Azospirillum agricola--1||s__Desulfomicrobium sp018902545--1||s__Ectothiorhodospira shaposhnikovii--22||s__Elarobacter sp019233415--1||s__JAFGJK01 sp016929135--1||s__Leptospira_B licerasiae--2||s__Pseudomonas_E sp009761815--1||s__Ruminiclostridium_E sp017635675--1||s__Saccharibacillus brassicae--2||s__Spirilliplanes yamanashiensis--1||s__Tardiphaga sp002256345--1||s__UBA11358 sp003133815--1:evalue_avg=4.640000397096e-34:evalue_max=1.16e-32:evalue_min=7.31e-76:evalue_std=2.319999991727175e-33:evalue_sum=1.160000099274e-32:gapopen_avg=0.08:gapopen_max=1.0:gapopen_min=0.0:gapopen_std=0.27688746209726917:gapopen_sum=2.0:gtdb_class_counter=:gtdb_domain_counter=:gtdb_family_counter=:gtdb_genus_counter=:gtdb_order_counter=:gtdb_phylum_counter=:gtdb_species_counter=:heptad_counter=MCP-36H--34||MCP-52H--2:lbd_counter=:length_avg=129.24:length_max=156.0:length_min=88.0:length_std=24.98713002060594:length_sum=3231.0:mismatch_avg=16.88:mismatch_max=26.0:mismatch_min=6.0:mismatch_std=5.55517776493246:mismatch_sum=422.0:name=N1027195:qcovhsp_avg=99.228:qcovhsp_max=100.0:qcovhsp_min=95.2:qcovhsp_std=1.1784594463394429:qcovhsp_sum=2480.7:qend_avg=129.6:qend_max=156.0:qend_min=88.0:qend_std=24.606909598728564:qend_sum=3240.0:qstart_avg=1.4:qstart_max=6.0:qstart_min=1.0:qstart_std=1.0408329997330663:qstart_sum=35.0:ref_name_counter=GB_GCA_014381825.1_protein.faa_JACNKX010000058.1_103@PF00015_full_PFAM.400.578--5||RS_GCF_002967765.1_protein.faa_NZ_PUHY01000010.1_118@PF00015_full_PFAM.381.556--19||RS_GCF_009177095.1_protein.faa_NZ_AP021861.1_722@PF00015_full_PFAM.403.578--1:scovhsp_avg=73.616:scovhsp_max=89.1:scovhsp_min=50.3:scovhsp_std=14.49832404107454:scovhsp_sum=1840.3999999999999:send_avg=149.16:send_max=174.0:send_min=88.0:send_std=21.017215165985558:send_sum=3729.0:sstart_avg=20.96:sstart_max=69.0:sstart_min=1.0:sstart_std=21.066323836872915:sstart_sum=524.0],GB_GCA_014381825.1_protein.faa_JACNKX010000058.1_103@PF00015_full_PFAM.400.578:0.0669537[&&NHX:Type=GTDB:gtdb_class=c__Planctomycetia:gtdb_domain=d__Bacteria:gtdb_family=f__Pirellulaceae:gtdb_genus=g__GCA-2726245:gtdb_order=o__Pirellulales:gtdb_phylum=p__Planctomycetota:gtdb_species=s__GCA-2726245 sp014381825:heptad=MCP-36H:species=d__Bacteria_p__Planctomycetota_c__Planctomycetia_o__Pirellulales_f__Pirellulaceae_g__GCA-2726245_s__GCA-2726245 sp014381825])0.8:0.0113435[&&NHX:Sample_counter=rhizpot3--1||rhiztom1--1||rhiztom2--34:Type_counter=GTDB--1||capture--36:besthit_avg=87.04800000000002:besthit_max=93.9:besthit_min=79.5:besthit_std=3.178458745996242:besthit_sum=2176.2000000000003:bitscore_avg=188.28:bitscore_max=225.0:bitscore_min=112.0:bitscore_std=34.70172906354956:bitscore_sum=4707.0:capture_class_counter=c__Actinomycetia--1||c__Alphaproteobacteria--2||c__Bacilli--2||c__Clostridia--1||c__Desulfovibrionia--1||c__Eremiobacteria--1||c__Gammaproteobacteria--24||c__Leptospirae--2||c__UBA4802--1||c__Verrucomicrobiae--1:capture_domain_counter=d__Bacteria--36:capture_family_counter=f__Azospirillaceae--1||f__Baltobacteraceae--1||f__Desulfomicrobiaceae--1||f__Ectothiorhodospiraceae--22||f__Leptospiraceae--2||f__Micromonosporaceae--1||f__Paenibacillaceae--2||f__Pseudomonadaceae--1||f__Rhodocyclaceae--1||f__Ruminococcaceae--1||f__UBA11358--1||f__UBA5550--1||f__Xanthobacteraceae--1:capture_genus_counter=g__Azonexus--1||g__Azospirillum--1||g__Desulfomicrobium--1||g__Ectothiorhodospira--22||g__Elarobacter--1||g__JAFGJK01--1||g__Leptospira_B--2||g__Pseudomonas_E--1||g__Ruminiclostridium_E--1||g__Saccharibacillus--2||g__Spirilliplanes--1||g__Tardiphaga--1||g__UBA11358--1:capture_order_counter=o__Azospirillales--1||o__Baltobacterales--1||o__Burkholderiales--1||o__Desulfovibrionales--1||o__Ectothiorhodospirales--22||o__Leptospirales--2||o__Mycobacteriales--1||o__Oscillospirales--1||o__Paenibacillales--2||o__Pedosphaerales--1||o__Pseudomonadales--1||o__Rhizobiales--1||o__UBA4802--1:capture_phylum_counter=p__Actinobacteriota--1||p__Desulfobacterota_I--1||p__Eremiobacterota--1||p__Firmicutes--2||p__Firmicutes_A--1||p__Proteobacteria--26||p__Spirochaetota--3||p__Verrucomicrobiota--1:capture_species_counter=s__Azonexus sp903930395--1||s__Azospirillum agricola--1||s__Desulfomicrobium sp018902545--1||s__Ectothiorhodospira shaposhnikovii--22||s__Elarobacter sp019233415--1||s__JAFGJK01 sp016929135--1||s__Leptospira_B licerasiae--2||s__Pseudomonas_E sp009761815--1||s__Ruminiclostridium_E sp017635675--1||s__Saccharibacillus brassicae--2||s__Spirilliplanes yamanashiensis--1||s__Tardiphaga sp002256345--1||s__UBA11358 sp003133815--1:evalue_avg=4.640000397096e-34:evalue_max=1.16e-32:evalue_min=7.31e-76:evalue_std=2.3199999917271754e-33:evalue_sum=1.160000099274e-32:gapopen_avg=0.08:gapopen_max=1.0:gapopen_min=0.0:gapopen_std=0.27688746209726917:gapopen_sum=2.0:gtdb_class_counter=c__Planctomycetia--1:gtdb_domain_counter=d__Bacteria--1:gtdb_family_counter=f__Pirellulaceae--1:gtdb_genus_counter=g__GCA-2726245--1:gtdb_order_counter=o__Pirellulales--1:gtdb_phylum_counter=p__Planctomycetota--1:gtdb_species_counter=s__GCA-2726245 sp014381825--1:heptad_counter=MCP-36H--35||MCP-52H--2:lbd_counter=:lca_tree=s__GCA-2726245 sp014381825:length_avg=129.24:length_max=156.0:length_min=88.0:length_std=24.987130020605942:length_sum=3231.0:mismatch_avg=16.88:mismatch_max=26.0:mismatch_min=6.0:mismatch_std=5.55517776493246:mismatch_sum=422.0:name=N1027197:qcovhsp_avg=99.228:qcovhsp_max=100.0:qcovhsp_min=95.2:qcovhsp_std=1.1784594463394429:qcovhsp_sum=2480.7:qend_avg=129.6:qend_max=156.0:qend_min=88.0:qend_std=24.606909598728564:qend_sum=3240.0:qstart_avg=1.4:qstart_max=6.0:qstart_min=1.0:qstart_std=1.0408329997330663:qstart_sum=35.0:ref_name_counter=GB_GCA_014381825.1_protein.faa_JACNKX010000058.1_103@PF00015_full_PFAM.400.578--5||RS_GCF_002967765.1_protein.faa_NZ_PUHY01000010.1_118@PF00015_full_PFAM.381.556--19||RS_GCF_009177095.1_protein.faa_NZ_AP021861.1_722@PF00015_full_PFAM.403.578--1:scovhsp_avg=73.616:scovhsp_max=89.1:scovhsp_min=50.3:scovhsp_std=14.498324041074541:scovhsp_sum=1840.3999999999999:send_avg=149.16:send_max=174.0:send_min=88.0:send_std=21.017215165985558:send_sum=3729.0:sstart_avg=20.96:sstart_max=69.0:sstart_min=1.0:sstart_std=21.066323836872915:sstart_sum=524.0],(((RS_GCF_007751035.1_protein.faa_NZ_CP036433.1_3191@PF00015_full_PFAM.505.682:0.0352103[&&NHX:Type=GTDB:gtdb_class=c__Planctomycetia:gtdb_domain=d__Bacteria:gtdb_family=f__Pirellulaceae:gtdb_genus=g__Lignipirellula:gtdb_order=o__Pirellulales:gtdb_phylum=p__Planctomycetota:gtdb_species=s__Lignipirellula cremea:heptad=MCP-36H:species=d__Bacteria_p__Planctomycetota_c__Planctomycetia_o__Pirellulales_f__Pirellulaceae_g__Lignipirellula_s__Lignipirellula cremea],(ac8d29b4-29b0-4f35-a1a1-2fece76c29b6_2@MCPsignal.437.548:0.150726[&&NHX:Sample=rhizpot3:Type=capture:capture_class=c__Gammaproteobacteria:capture_domain=d__Bacteria:capture_family=f__Enterobacteriaceae:capture_genus=g__ATCC-39006:capture_order=o__Enterobacterales:capture_phylum=p__Proteobacteria:capture_species=s__ATCC-39006 sp002847015:heptad=MCP-36H],(7bfc84eb-d069-437f-86b5-a38677c48a8b_3@MCPsignal.1513.1617:5e-09[&&NHX:Sample=rhizpot3:Type=capture:besthit=90.3:bitscore=155.0:capture_class=c__Gammaproteobacteria:capture_domain=d__Bacteria:capture_family=f__Pseudomonadaceae:capture_genus=g__Pseudomonas_E:capture_order=o__Pseudomonadales:capture_phylum=p__Proteobacteria:capture_species=s__Pseudomonas_E alkylphenolica_A:evalue=3.4e-49:gapopen=0.0:heptad=MCP-36H:length=103.0:mismatch=10.0:qcovhsp=99.0:qend=104.0:qstart=2.0:ref_name=GB_GCA_014381825.1_protein.faa_JACNKX010000058.1_103@PF00015_full_PFAM.400.578:scovhsp=57.9:send=107.0:sstart=5.0],(fe3f92f2-dc6a-43d5-a92f-325416d189c0_4@MCPsignal.65.118:5e-09[&&NHX:Sample=rhizpot3:Type=capture:capture_class=c__Bacilli:capture_domain=d__Bacteria:capture_family=f__NBRC-103111:capture_genus=g__Paenibacillus_F:capture_order=o__Paenibacillales:capture_phylum=p__Firmicutes:capture_species=s__Paenibacillus_F chitinolyticus:heptad=MCP-36H],e14f6de3-1967-4c03-817b-4f828fd7745f_2@MCPsignal.21.80:0.0173377[&&NHX:Sample=rhizpot3:Type=capture:capture_class=c__Cyanobacteriia:capture_domain=d__Bacteria:capture_family=f__Geitlerinemaceae:capture_genus=g__Phormidium_A:capture_order=o__Cyanobacteriales:capture_phylum=p__Cyanobacteria:capture_species=s__Phormidium_A sp004299065:heptad=MCP-36H])0:1.8e-08[&&NHX:Sample_counter=rhizpot3--2:Type_counter=capture--2:capture_class_counter=c__Bacilli--1||c__Cyanobacteriia--1:capture_domain_counter=d__Bacteria--2:capture_family_counter=f__Geitlerinemaceae--1||f__NBRC-103111--1:capture_genus_counter=g__Paenibacillus_F--1||g__Phormidium_A--1:capture_order_counter=o__Cyanobacteriales--1||o__Paenibacillales--1:capture_phylum_counter=p__Cyanobacteria--1||p__Firmicutes--1:capture_species_counter=s__Paenibacillus_F chitinolyticus--1||s__Phormidium_A sp004299065--1:gtdb_class_counter=:gtdb_domain_counter=:gtdb_family_counter=:gtdb_genus_counter=:gtdb_order_counter=:gtdb_phylum_counter=:gtdb_species_counter=:heptad_counter=MCP-36H--2:lbd_counter=:name=N1027203:ref_name_counter=])0:5e-09[&&NHX:Sample_counter=rhizpot3--3:Type_counter=capture--3:besthit_avg=90.3:besthit_max=90.3:besthit_min=90.3:besthit_std=0:besthit_sum=90.3:bitscore_avg=155.0:bitscore_max=155.0:bitscore_min=155.0:bitscore_std=0:bitscore_sum=155.0:capture_class_counter=c__Bacilli--1||c__Cyanobacteriia--1||c__Gammaproteobacteria--1:capture_domain_counter=d__Bacteria--3:capture_family_counter=f__Geitlerinemaceae--1||f__NBRC-103111--1||f__Pseudomonadaceae--1:capture_genus_counter=g__Paenibacillus_F--1||g__Phormidium_A--1||g__Pseudomonas_E--1:capture_order_counter=o__Cyanobacteriales--1||o__Paenibacillales--1||o__Pseudomonadales--1:capture_phylum_counter=p__Cyanobacteria--1||p__Firmicutes--1||p__Proteobacteria--1:capture_species_counter=s__Paenibacillus_F chitinolyticus--1||s__Phormidium_A sp004299065--1||s__Pseudomonas_E alkylphenolica_A--1:evalue_avg=3.4e-49:evalue_max=3.4e-49:evalue_min=3.4e-49:evalue_std=0:evalue_sum=3.4e-49:gapopen_avg=0.0:gapopen_max=0.0:gapopen_min=0.0:gapopen_std=0:gapopen_sum=0.0:gtdb_class_counter=:gtdb_domain_counter=:gtdb_family_counter=:gtdb_genus_counter=:gtdb_order_counter=:gtdb_phylum_counter=:gtdb_species_counter=:heptad_counter=MCP-36H--3:lbd_counter=:length_avg=103.0:length_max=103.0:length_min=103.0:length_std=0:length_sum=103.0:mismatch_avg=10.0:mismatch_max=10.0:mismatch_min=10.0:mismatch_std=0:mismatch_sum=10.0:name=N1027204:qcovhsp_avg=99.0:qcovhsp_max=99.0:qcovhsp_min=99.0:qcovhsp_std=0:qcovhsp_sum=99.0:qend_avg=104.0:qend_max=104.0:qend_min=104.0:qend_std=0:qend_sum=104.0:qstart_avg=2.0:qstart_max=2.0:qstart_min=2.0:qstart_std=0:qstart_sum=2.0:ref_name_counter=GB_GCA_014381825.1_protein.faa_JACNKX010000058.1_103@PF00015_full_PFAM.400.578--1:scovhsp_avg=57.9:scovhsp_max=57.9:scovhsp_min=57.9:scovhsp_std=0:scovhsp_sum=57.9:send_avg=107.0:send_max=107.0:send_min=107.0:send_std=0:send_sum=107.0:sstart_avg=5.0:sstart_max=5.0:sstart_min=5.0:sstart_std=0:sstart_sum=5.0])0.935:0.0567901[&&NHX:Sample_counter=rhizpot3--4:Type_counter=capture--4:besthit_avg=90.3:besthit_max=90.3:besthit_min=90.3:besthit_std=0:besthit_sum=90.3:bitscore_avg=155.0:bitscore_max=155.0:bitscore_min=155.0:bitscore_std=0:bitscore_sum=155.0:capture_class_counter=c__Bacilli--1||c__Cyanobacteriia--1||c__Gammaproteobacteria--2:capture_domain_counter=d__Bacteria--4:capture_family_counter=f__Enterobacteriaceae--1||f__Geitlerinemaceae--1||f__NBRC-103111--1||f__Pseudomonadaceae--1:capture_genus_counter=g__ATCC-39006--1||g__Paenibacillus_F--1||g__Phormidium_A--1||g__Pseudomonas_E--1:capture_order_counter=o__Cyanobacteriales--1||o__Enterobacterales--1||o__Paenibacillales--1||o__Pseudomonadales--1:capture_phylum_counter=p__Cyanobacteria--1||p__Firmicutes--1||p__Proteobacteria--2:capture_species_counter=s__ATCC-39006 sp002847015--1||s__Paenibacillus_F chitinolyticus--1||s__Phormidium_A sp004299065--1||s__Pseudomonas_E alkylphenolica_A--1:evalue_avg=3.4e-49:evalue_max=3.4e-49:evalue_min=3.4e-49:evalue_std=0:evalue_sum=3.4e-49:gapopen_avg=0.0:gapopen_max=0.0:gapopen_min=0.0:gapopen_std=0:gapopen_sum=0.0:gtdb_class_counter=:gtdb_domain_counter=:gtdb_family_counter=:gtdb_genus_counter=:gtdb_order_counter=:gtdb_phylum_counter=:gtdb_species_counter=:heptad_counter=MCP-36H--4:lbd_counter=:length_avg=103.0:length_max=103.0:length_min=103.0:length_std=0:length_sum=103.0:mismatch_avg=10.0:mismatch_max=10.0:mismatch_min=10.0:mismatch_std=0:mismatch_sum=10.0:name=N1027205:qcovhsp_avg=99.0:qcovhsp_max=99.0:qcovhsp_min=99.0:qcovhsp_std=0:qcovhsp_sum=99.0:qend_avg=104.0:qend_max=104.0:qend_min=104.0:qend_std=0:qend_sum=104.0:qstart_avg=2.0:qstart_max=2.0:qstart_min=2.0:qstart_std=0:qstart_sum=2.0:ref_name_counter=GB_GCA_014381825.1_protein.faa_JACNKX010000058.1_103@PF00015_full_PFAM.400.578--1:scovhsp_avg=57.9:scovhsp_max=57.9:scovhsp_min=57.9:scovhsp_std=0:scovhsp_sum=57.9:send_avg=107.0:send_max=107.0:send_min=107.0:send_std=0:send_sum=107.0:sstart_avg=5.0:sstart_max=5.0:sstart_min=5.0:sstart_std=0:sstart_sum=5.0])0.275:0.030367[&&NHX:Sample_counter=rhizpot3--4:Type_counter=GTDB--1||capture--4:besthit_avg=90.3:besthit_max=90.3:besthit_min=90.3:besthit_std=0:besthit_sum=90.3:bitscore_avg=155.0:bitscore_max=155.0:bitscore_min=155.0:bitscore_std=0:bitscore_sum=155.0:capture_class_counter=c__Bacilli--1||c__Cyanobacteriia--1||c__Gammaproteobacteria--2:capture_domain_counter=d__Bacteria--4:capture_family_counter=f__Enterobacteriaceae--1||f__Geitlerinemaceae--1||f__NBRC-103111--1||f__Pseudomonadaceae--1:capture_genus_counter=g__ATCC-39006--1||g__Paenibacillus_F--1||g__Phormidium_A--1||g__Pseudomonas_E--1:capture_order_counter=o__Cyanobacteriales--1||o__Enterobacterales--1||o__Paenibacillales--1||o__Pseudomonadales--1:capture_phylum_counter=p__Cyanobacteria--1||p__Firmicutes--1||p__Proteobacteria--2:capture_species_counter=s__ATCC-39006 sp002847015--1||s__Paenibacillus_F chitinolyticus--1||s__Phormidium_A sp004299065--1||s__Pseudomonas_E alkylphenolica_A--1:evalue_avg=3.4e-49:evalue_max=3.4e-49:evalue_min=3.4e-49:evalue_std=0:evalue_sum=3.4e-49:gapopen_avg=0.0:gapopen_max=0.0:gapopen_min=0.0:gapopen_std=0:gapopen_sum=0.0:gtdb_class_counter=c__Planctomycetia--1:gtdb_domain_counter=d__Bacteria--1:gtdb_family_counter=f__Pirellulaceae--1:gtdb_genus_counter=g__Lignipirellula--1:gtdb_order_counter=o__Pirellulales--1:gtdb_phylum_counter=p__Planctomycetota--1:gtdb_species_counter=s__Lignipirellula cremea--1:heptad_counter=MCP-36H--5:lbd_counter=:lca_tree=s__Lignipirellula cremea:length_avg=103.0:length_max=103.0:length_min=103.0:length_std=0:length_sum=103.0:mismatch_avg=10.0:mismatch_max=10.0:mismatch_min=10.0:mismatch_std=0:mismatch_sum=10.0:name=N1027206:qcovhsp_avg=99.0:qcovhsp_max=99.0:qcovhsp_min=99.0:qcovhsp_std=0:qcovhsp_sum=99.0:qend_avg=104.0:qend_max=104.0:qend_min=104.0:qend_std=0:qend_sum=104.0:qstart_avg=2.0:qstart_max=2.0:qstart_min=2.0:qstart_std=0:qstart_sum=2.0:ref_name_counter=GB_GCA_014381825.1_protein.faa_JACNKX010000058.1_103@PF00015_full_PFAM.400.578--1:scovhsp_avg=57.9:scovhsp_max=57.9:scovhsp_min=57.9:scovhsp_std=0:scovhsp_sum=57.9:send_avg=107.0:send_max=107.0:send_min=107.0:send_std=0:send_sum=107.0:sstart_avg=5.0:sstart_max=5.0:sstart_min=5.0:sstart_std=0:sstart_sum=5.0],(GB_GCA_013152205.1_protein.faa_JAADGV010000053.1_83@PF00015_full_PFAM.396.574:0.0421879[&&NHX:Type=GTDB:gtdb_class=c__Planctomycetia:gtdb_domain=d__Bacteria:gtdb_family=f__Lacipirellulaceae:gtdb_genus=g__Bythopirellula:gtdb_order=o__Pirellulales:gtdb_phylum=p__Planctomycetota:gtdb_species=s__Bythopirellula sp013152205:heptad=MCP-36H:species=d__Bacteria_p__Planctomycetota_c__Planctomycetia_o__Pirellulales_f__Lacipirellulaceae_g__Bythopirellula_s__Bythopirellula sp013152205],(a9418255-472f-4c6f-8cdf-e8ce471a1964_5@MCPsignal.83.161:0.133628[&&NHX:Sample=rhiztom1:Type=capture:capture_class=c__Alphaproteobacteria:capture_domain=d__Bacteria:capture_family=f__Azospirillaceae:capture_genus=g__Azospirillum:capture_order=o__Azospirillales:capture_phylum=p__Proteobacteria:capture_species=s__Azospirillum rugosum:heptad=MCP-36H],((((5608edc8-1984-4a3a-a411-37be845f1801_1@MCPsignal.405.562:0.0260459[&&NHX:Sample=rhiztom1:Type=capture:besthit=76.0:bitscore=189.0:capture_class=c__Alphaproteobacteria:capture_domain=d__Bacteria:capture_family=f__Rhizobiaceae:capture_genus=g__Allorhizobium:capture_order=o__Rhizobiales:capture_phylum=p__Proteobacteria:capture_species=s__Allorhizobium rosettiformans:evalue=8.53e-62:gapopen=0.0:heptad=MCP-36H:length=154.0:mismatch=37.0:qcovhsp=98.1:qend=157.0:qstart=4.0:ref_name=RS_GCF_000153105.1_protein.faa_NZ_CH672376.1_2259@PF00015_full_PFAM.507.686:scovhsp=86.0:send=159.0:sstart=6.0],6874b372-8a73-4d65-bfb9-84bfa385ab96_3@MCPsignal.133.288:0.0145073[&&NHX:Sample=rhiztom1:Type=capture:capture_class=c__Alphaproteobacteria:capture_domain=d__Bacteria:capture_family=f__Rhizobiaceae:capture_genus=g__Allorhizobium:capture_order=o__Rhizobiales:capture_phylum=p__Proteobacteria:capture_species=s__Allorhizobium rosettiformans:heptad=MCP-36H])0:5e-09[&&NHX:Sample_counter=rhiztom1--2:Type_counter=capture--2:besthit_avg=76.0:besthit_max=76.0:besthit_min=76.0:besthit_std=0:besthit_sum=76.0:bitscore_avg=189.0:bitscore_max=189.0:bitscore_min=189.0:bitscore_std=0:bitscore_sum=189.0:capture_class_counter=c__Alphaproteobacteria--2:capture_domain_counter=d__Bacteria--2:capture_family_counter=f__Rhizobiaceae--2:capture_genus_counter=g__Allorhizobium--2:capture_order_counter=o__Rhizobiales--2:capture_phylum_counter=p__Proteobacteria--2:capture_species_counter=s__Allorhizobium rosettiformans--2:evalue_avg=8.53e-62:evalue_max=8.53e-62:evalue_min=8.53e-62:evalue_std=0:evalue_sum=8.53e-62:gapopen_avg=0.0:gapopen_max=0.0:gapopen_min=0.0:gapopen_std=0:gapopen_sum=0.0:gtdb_class_counter=:gtdb_domain_counter=:gtdb_family_counter=:gtdb_genus_counter=:gtdb_order_counter=:gtdb_phylum_counter=:gtdb_species_counter=:heptad_counter=MCP-36H--2:lbd_counter=:length_avg=154.0:length_max=154.0:length_min=154.0:length_std=0:length_sum=154.0:mismatch_avg=37.0:mismatch_max=37.0:mismatch_min=37.0:mismatch_std=0:mismatch_sum=37.0:name=N1027211:qcovhsp_avg=98.1:qcovhsp_max=98.1:qcovhsp_min=98.1:qcovhsp_std=0:qcovhsp_sum=98.1:qend_avg=157.0:qend_max=157.0:qend_min=157.0:qend_std=0:qend_sum=157.0:qstart_avg=4.0:qstart_max=4.0:qstart_min=4.0:qstart_std=0:qstart_sum=4.0:ref_name_counter=RS_GCF_000153105.1_protein.faa_NZ_CH672376.1_2259@PF00015_full_PFAM.507.686--1:scovhsp_avg=86.0:scovhsp_max=86.0:scovhsp_min=86.0:scovhsp_std=0:scovhsp_sum=86.0:send_avg=159.0:send_max=159.0:send_min=159.0:send_std=0:send_sum=159.0:sstart_avg=6.0:sstart_max=6.0:sstart_min=6.0:sstart_std=0:sstart_sum=6.0],3599a2d2-accc-4f4a-af68-7460d4f65337_4@MCPsignal.22.162:0.0117487[&&NHX:Sample=rhiztom1:Type=capture:besthit=77.9:bitscore=178.0:capture_class=c__Alphaproteobacteria:capture_domain=d__Bacteria:capture_family=f__Rhizobiaceae:capture_genus=g__Allorhizobium:capture_order=o__Rhizobiales:capture_phylum=p__Proteobacteria:capture_species=s__Allorhizobium rosettiformans:evalue=1.12e-57:gapopen=0.0:heptad=MCP-36H:length=140.0:mismatch=31.0:qcovhsp=100.0:qend=140.0:qstart=1.0:ref_name=RS_GCF_000153105.1_protein.faa_NZ_CH672376.1_2259@PF00015_full_PFAM.507.686:scovhsp=78.2:send=159.0:sstart=20.0])0:5e-09[&&NHX:Sample_counter=rhiztom1--3:Type_counter=capture--3:besthit_avg=76.95:besthit_max=77.9:besthit_min=76.0:besthit_std=1.3435028842544443:besthit_sum=153.9:bitscore_avg=183.5:bitscore_max=189.0:bitscore_min=178.0:bitscore_std=7.7781745930520225:bitscore_sum=367.0:capture_class_counter=c__Alphaproteobacteria--3:capture_domain_counter=d__Bacteria--3:capture_family_counter=f__Rhizobiaceae--3:capture_genus_counter=g__Allorhizobium--3:capture_order_counter=o__Rhizobiales--3:capture_phylum_counter=p__Proteobacteria--3:capture_species_counter=s__Allorhizobium rosettiformans--3:evalue_avg=5.6004265e-58:evalue_max=1.12e-57:evalue_min=8.53e-62:evalue_std=7.91899278720498e-58:evalue_sum=1.1200853e-57:gapopen_avg=0.0:gapopen_max=0.0:gapopen_min=0.0:gapopen_std=0.0:gapopen_sum=0.0:gtdb_class_counter=:gtdb_domain_counter=:gtdb_family_counter=:gtdb_genus_counter=:gtdb_order_counter=:gtdb_phylum_counter=:gtdb_species_counter=:heptad_counter=MCP-36H--3:lbd_counter=:length_avg=147.0:length_max=154.0:length_min=140.0:length_std=9.899494936611665:length_sum=294.0:mismatch_avg=34.0:mismatch_max=37.0:mismatch_min=31.0:mismatch_std=4.242640687119285:mismatch_sum=68.0:name=N1027213:qcovhsp_avg=99.05:qcovhsp_max=100.0:qcovhsp_min=98.1:qcovhsp_std=1.3435028842544443:qcovhsp_sum=198.1:qend_avg=148.5:qend_max=157.0:qend_min=140.0:qend_std=12.020815280171307:qend_sum=297.0:qstart_avg=2.5:qstart_max=4.0:qstart_min=1.0:qstart_std=2.1213203435596424:qstart_sum=5.0:ref_name_counter=RS_GCF_000153105.1_protein.faa_NZ_CH672376.1_2259@PF00015_full_PFAM.507.686--2:scovhsp_avg=82.1:scovhsp_max=86.0:scovhsp_min=78.2:scovhsp_std=5.515432893255069:scovhsp_sum=164.2:send_avg=159.0:send_max=159.0:send_min=159.0:send_std=0.0:send_sum=318.0:sstart_avg=13.0:sstart_max=20.0:sstart_min=6.0:sstart_std=9.899494936611665:sstart_sum=26.0],(adc9c23d-6f1f-4425-a652-b19e1bf5c994_1@MCPsignal.286.442:5e-09[&&NHX:Sample=rhiztom1:Type=capture:capture_class=c__Alphaproteobacteria:capture_domain=d__Bacteria:capture_family=f__Rhizobiaceae:capture_genus=g__Allorhizobium:capture_order=o__Rhizobiales:capture_phylum=p__Proteobacteria:capture_species=s__Allorhizobium rosettiformans:heptad=MCP-36H],02ccf3da-1a30-58c2-8acc-83da91a54f6c_5@MCPsignal.424.542:5e-09[&&NHX:Sample=rhiztom1:Type=capture:besthit=86.2:bitscore=171.0:capture_class=c__Alphaproteobacteria:capture_domain=d__Bacteria:capture_family=f__Rhizobiaceae:capture_genus=g__Allorhizobium:capture_order=o__Rhizobiales:capture_phylum=p__Proteobacteria:capture_species=s__Allorhizobium rosettiformans:evalue=4.99e-55:gapopen=0.0:heptad=MCP-36H:length=116.0:mismatch=16.0:qcovhsp=98.3:qend=118.0:qstart=3.0:ref_name=GB_GCA_014381825.1_protein.faa_JACNKX010000058.1_103@PF00015_full_PFAM.400.578:scovhsp=65.2:send=121.0:sstart=6.0])0:5e-09[&&NHX:Sample_counter=rhiztom1--2:Type_counter=capture--2:besthit_avg=86.2:besthit_max=86.2:besthit_min=86.2:besthit_std=0:besthit_sum=86.2:bitscore_avg=171.0:bitscore_max=171.0:bitscore_min=171.0:bitscore_std=0:bitscore_sum=171.0:capture_class_counter=c__Alphaproteobacteria--2:capture_domain_counter=d__Bacteria--2:capture_family_counter=f__Rhizobiaceae--2:capture_genus_counter=g__Allorhizobium--2:capture_order_counter=o__Rhizobiales--2:capture_phylum_counter=p__Proteobacteria--2:capture_species_counter=s__Allorhizobium rosettiformans--2:evalue_avg=4.99e-55:evalue_max=4.99e-55:evalue_min=4.99e-55:evalue_std=0:evalue_sum=4.99e-55:gapopen_avg=0.0:gapopen_max=0.0:gapopen_min=0.0:gapopen_std=0:gapopen_sum=0.0:gtdb_class_counter=:gtdb_domain_counter=:gtdb_family_counter=:gtdb_genus_counter=:gtdb_order_counter=:gtdb_phylum_counter=:gtdb_species_counter=:heptad_counter=MCP-36H--2:lbd_counter=:length_avg=116.0:length_max=116.0:length_min=116.0:length_std=0:length_sum=116.0:mismatch_avg=16.0:mismatch_max=16.0:mismatch_min=16.0:mismatch_std=0:mismatch_sum=16.0:name=N1027216:qcovhsp_avg=98.3:qcovhsp_max=98.3:qcovhsp_min=98.3:qcovhsp_std=0:qcovhsp_sum=98.3:qend_avg=118.0:qend_max=118.0:qend_min=118.0:qend_std=0:qend_sum=118.0:qstart_avg=3.0:qstart_max=3.0:qstart_min=3.0:qstart_std=0:qstart_sum=3.0:ref_name_counter=GB_GCA_014381825.1_protein.faa_JACNKX010000058.1_103@PF00015_full_PFAM.400.578--1:scovhsp_avg=65.2:scovhsp_max=65.2:scovhsp_min=65.2:scovhsp_std=0:scovhsp_sum=65.2:send_avg=121.0:send_max=121.0:send_min=121.0:send_std=0:send_sum=121.0:sstart_avg=6.0:sstart_max=6.0:sstart_min=6.0:sstart_std=0:sstart_sum=6.0])0:5e-09[&&NHX:Sample_counter=rhiztom1--5:Type_counter=capture--5:besthit_avg=80.03333333333333:besthit_max=86.2:besthit_min=76.0:besthit_std=5.424327915358117:besthit_sum=240.1:bitscore_avg=179.33333333333334:bitscore_max=189.0:bitscore_min=171.0:bitscore_std=9.073771725877465:bitscore_sum=538.0:capture_class_counter=c__Alphaproteobacteria--5:capture_domain_counter=d__Bacteria--5:capture_family_counter=f__Rhizobiaceae--5:capture_genus_counter=g__Allorhizobium--5:capture_order_counter=o__Rhizobiales--5:capture_phylum_counter=p__Proteobacteria--5:capture_species_counter=s__Allorhizobium rosettiformans--5:evalue_avg=1.667066951e-55:evalue_max=4.99e-55:evalue_min=8.53e-62:evalue_std=2.8777498833855785e-55:evalue_sum=5.0012008530000005e-55:gapopen_avg=0.0:gapopen_max=0.0:gapopen_min=0.0:gapopen_std=0.0:gapopen_sum=0.0:gtdb_class_counter=:gtdb_domain_counter=:gtdb_family_counter=:gtdb_genus_counter=:gtdb_order_counter=:gtdb_phylum_counter=:gtdb_species_counter=:heptad_counter=MCP-36H--5:lbd_counter=:length_avg=136.66666666666666:length_max=154.0:length_min=116.0:length_std=19.2180470738661:length_sum=410.0:mismatch_avg=28.0:mismatch_max=37.0:mismatch_min=16.0:mismatch_std=10.816653826391969:mismatch_sum=84.0:name=N1027217:qcovhsp_avg=98.8:qcovhsp_max=100.0:qcovhsp_min=98.1:qcovhsp_std=1.0440306508910575:qcovhsp_sum=296.4:qend_avg=138.33333333333334:qend_max=157.0:qend_min=118.0:qend_std=19.55334583474995:qend_sum=415.0:qstart_avg=2.6666666666666665:qstart_max=4.0:qstart_min=1.0:qstart_std=1.5275252316519465:qstart_sum=8.0:ref_name_counter=GB_GCA_014381825.1_protein.faa_JACNKX010000058.1_103@PF00015_full_PFAM.400.578--1||RS_GCF_000153105.1_protein.faa_NZ_CH672376.1_2259@PF00015_full_PFAM.507.686--2:scovhsp_avg=76.46666666666665:scovhsp_max=86.0:scovhsp_min=65.2:scovhsp_std=10.507774899251189:scovhsp_sum=229.39999999999998:send_avg=146.33333333333334:send_max=159.0:send_min=121.0:send_std=21.93931022920578:send_sum=439.0:sstart_avg=10.666666666666666:sstart_max=20.0:sstart_min=6.0:sstart_std=8.082903768654761:sstart_sum=32.0],((f407bf11-f896-4c05-a69c-fd49ad464088_6@MCPsignal.362.507:0.116954[&&NHX:Sample=rhiztom1:Type=capture:besthit=66.2:bitscore=145.0:capture_class=c__Alphaproteobacteria:capture_domain=d__Bacteria:capture_family=f__Rhizobiaceae:capture_genus=g__Allorhizobium:capture_order=o__Rhizobiales:capture_phylum=p__Proteobacteria:capture_species=s__Allorhizobium sp002855515:evalue=1.53e-44:gapopen=2.0:heptad=MCP-36H:length=148.0:mismatch=44.0:qcovhsp=100.0:qend=145.0:qstart=1.0:ref_name=RS_GCF_000153105.1_protein.faa_NZ_CH672376.1_2259@PF00015_full_PFAM.507.686:scovhsp=81.0:send=159.0:sstart=15.0],d764be13-64d4-45e9-9a7b-b69466f8a04a_1@MCPsignal.240.324:0.0865286[&&NHX:Sample=rhiztom1:Type=capture:capture_class=c__Phycisphaerae:capture_domain=d__Bacteria:capture_family=f__UBA1924:capture_genus=g__UBA6054:capture_order=o__Phycisphaerales:capture_phylum=p__Planctomycetota:capture_species=s__UBA6054 sp002429045:heptad=MCP-36H])0.728:0.0234873[&&NHX:Sample_counter=rhiztom1--2:Type_counter=capture--2:besthit_avg=66.2:besthit_max=66.2:besthit_min=66.2:besthit_std=0:besthit_sum=66.2:bitscore_avg=145.0:bitscore_max=145.0:bitscore_min=145.0:bitscore_std=0:bitscore_sum=145.0:capture_class_counter=c__Alphaproteobacteria--1||c__Phycisphaerae--1:capture_domain_counter=d__Bacteria--2:capture_family_counter=f__Rhizobiaceae--1||f__UBA1924--1:capture_genus_counter=g__Allorhizobium--1||g__UBA6054--1:capture_order_counter=o__Phycisphaerales--1||o__Rhizobiales--1:capture_phylum_counter=p__Planctomycetota--1||p__Proteobacteria--1:capture_species_counter=s__Allorhizobium sp002855515--1||s__UBA6054 sp002429045--1:evalue_avg=1.53e-44:evalue_max=1.53e-44:evalue_min=1.53e-44:evalue_std=0:evalue_sum=1.53e-44:gapopen_avg=2.0:gapopen_max=2.0:gapopen_min=2.0:gapopen_std=0:gapopen_sum=2.0:gtdb_class_counter=:gtdb_domain_counter=:gtdb_family_counter=:gtdb_genus_counter=:gtdb_order_counter=:gtdb_phylum_counter=:gtdb_species_counter=:heptad_counter=MCP-36H--2:lbd_counter=:length_avg=148.0:length_max=148.0:length_min=148.0:length_std=0:length_sum=148.0:mismatch_avg=44.0:mismatch_max=44.0:mismatch_min=44.0:mismatch_std=0:mismatch_sum=44.0:name=N1027220:qcovhsp_avg=100.0:qcovhsp_max=100.0:qcovhsp_min=100.0:qcovhsp_std=0:qcovhsp_sum=100.0:qend_avg=145.0:qend_max=145.0:qend_min=145.0:qend_std=0:qend_sum=145.0:qstart_avg=1.0:qstart_max=1.0:qstart_min=1.0:qstart_std=0:qstart_sum=1.0:ref_name_counter=RS_GCF_000153105.1_protein.faa_NZ_CH672376.1_2259@PF00015_full_PFAM.507.686--1:scovhsp_avg=81.0:scovhsp_max=81.0:scovhsp_min=81.0:scovhsp_std=0:scovhsp_sum=81.0:send_avg=159.0:send_max=159.0:send_min=159.0:send_std=0:send_sum=159.0:sstart_avg=15.0:sstart_max=15.0:sstart_min=15.0:sstart_std=0:sstart_sum=15.0],(c1c4d2ef-a044-4e9f-bf05-3f90d8f84abe_3@MCPsignal.22.109:5e-09[&&NHX:Sample=rhiztom1:Type=capture:capture_class=c__Alphaproteobacteria:capture_domain=d__Bacteria:capture_family=f__Rhizobiaceae:capture_genus=g__Allorhizobium:capture_order=o__Rhizobiales:capture_phylum=p__Proteobacteria:capture_species=s__Allorhizobium rosettiformans:heptad=MCP-36H],df58a51c-f462-4624-b410-3957ab290385_4@MCPsignal.544.610:5e-09[&&NHX:Sample=rhiztom1:Type=capture:capture_class=c__Alphaproteobacteria:capture_domain=d__Bacteria:capture_family=f__Sphingomonadaceae:capture_genus=g__Qipengyuania:capture_order=o__Sphingomonadales:capture_phylum=p__Proteobacteria:capture_species=s__Qipengyuania citrea:heptad=MCP-36H])0:5e-09[&&NHX:Sample_counter=rhiztom1--2:Type_counter=capture--2:capture_class_counter=c__Alphaproteobacteria--2:capture_domain_counter=d__Bacteria--2:capture_family_counter=f__Rhizobiaceae--1||f__Sphingomonadaceae--1:capture_genus_counter=g__Allorhizobium--1||g__Qipengyuania--1:capture_order_counter=o__Rhizobiales--1||o__Sphingomonadales--1:capture_phylum_counter=p__Proteobacteria--2:capture_species_counter=s__Allorhizobium rosettiformans--1||s__Qipengyuania citrea--1:gtdb_class_counter=:gtdb_domain_counter=:gtdb_family_counter=:gtdb_genus_counter=:gtdb_order_counter=:gtdb_phylum_counter=:gtdb_species_counter=:heptad_counter=MCP-36H--2:lbd_counter=:name=N1027223:ref_name_counter=])0:5e-09[&&NHX:Sample_counter=rhiztom1--4:Type_counter=capture--4:besthit_avg=66.2:besthit_max=66.2:besthit_min=66.2:besthit_std=0:besthit_sum=66.2:bitscore_avg=145.0:bitscore_max=145.0:bitscore_min=145.0:bitscore_std=0:bitscore_sum=145.0:capture_class_counter=c__Alphaproteobacteria--3||c__Phycisphaerae--1:capture_domain_counter=d__Bacteria--4:capture_family_counter=f__Rhizobiaceae--2||f__Sphingomonadaceae--1||f__UBA1924--1:capture_genus_counter=g__Allorhizobium--2||g__Qipengyuania--1||g__UBA6054--1:capture_order_counter=o__Phycisphaerales--1||o__Rhizobiales--2||o__Sphingomonadales--1:capture_phylum_counter=p__Planctomycetota--1||p__Proteobacteria--3:capture_species_counter=s__Allorhizobium rosettiformans--1||s__Allorhizobium sp002855515--1||s__Qipengyuania citrea--1||s__UBA6054 sp002429045--1:evalue_avg=1.53e-44:evalue_max=1.53e-44:evalue_min=1.53e-44:evalue_std=0:evalue_sum=1.53e-44:gapopen_avg=2.0:gapopen_max=2.0:gapopen_min=2.0:gapopen_std=0:gapopen_sum=2.0:gtdb_class_counter=:gtdb_domain_counter=:gtdb_family_counter=:gtdb_genus_counter=:gtdb_order_counter=:gtdb_phylum_counter=:gtdb_species_counter=:heptad_counter=MCP-36H--4:lbd_counter=:length_avg=148.0:length_max=148.0:length_min=148.0:length_std=0:length_sum=148.0:mismatch_avg=44.0:mismatch_max=44.0:mismatch_min=44.0:mismatch_std=0:mismatch_sum=44.0:name=N1027224:qcovhsp_avg=100.0:qcovhsp_max=100.0:qcovhsp_min=100.0:qcovhsp_std=0:qcovhsp_sum=100.0:qend_avg=145.0:qend_max=145.0:qend_min=145.0:qend_std=0:qend_sum=145.0:qstart_avg=1.0:qstart_max=1.0:qstart_min=1.0:qstart_std=0:qstart_sum=1.0:ref_name_counter=RS_GCF_000153105.1_protein.faa_NZ_CH672376.1_2259@PF00015_full_PFAM.507.686--1:scovhsp_avg=81.0:scovhsp_max=81.0:scovhsp_min=81.0:scovhsp_std=0:scovhsp_sum=81.0:send_avg=159.0:send_max=159.0:send_min=159.0:send_std=0:send_sum=159.0:sstart_avg=15.0:sstart_max=15.0:sstart_min=15.0:sstart_std=0:sstart_sum=15.0])0.663:0.036054[&&NHX:Sample_counter=rhiztom1--9:Type_counter=capture--9:besthit_avg=76.57499999999999:besthit_max=86.2:besthit_min=66.2:besthit_std=8.213150025010703:besthit_sum=306.29999999999995:bitscore_avg=170.75:bitscore_max=189.0:bitscore_min=145.0:bitscore_std=18.69714773256427:bitscore_sum=683.0:capture_class_counter=c__Alphaproteobacteria--8||c__Phycisphaerae--1:capture_domain_counter=d__Bacteria--9:capture_family_counter=f__Rhizobiaceae--7||f__Sphingomonadaceae--1||f__UBA1924--1:capture_genus_counter=g__Allorhizobium--7||g__Qipengyuania--1||g__UBA6054--1:capture_order_counter=o__Phycisphaerales--1||o__Rhizobiales--7||o__Sphingomonadales--1:capture_phylum_counter=p__Planctomycetota--1||p__Proteobacteria--8:capture_species_counter=s__Allorhizobium rosettiformans--6||s__Allorhizobium sp002855515--1||s__Qipengyuania citrea--1||s__UBA6054 sp002429045--1:evalue_avg=3.8250000001250305e-45:evalue_max=1.53e-44:evalue_min=8.53e-62:evalue_std=7.649999999916648e-45:evalue_sum=1.5300000000500122e-44:gapopen_avg=0.5:gapopen_max=2.0:gapopen_min=0.0:gapopen_std=1.0:gapopen_sum=2.0:gtdb_class_counter=:gtdb_domain_counter=:gtdb_family_counter=:gtdb_genus_counter=:gtdb_order_counter=:gtdb_phylum_counter=:gtdb_species_counter=:heptad_counter=MCP-36H--9:lbd_counter=:length_avg=139.5:length_max=154.0:length_min=116.0:length_std=16.68332500832293:length_sum=558.0:mismatch_avg=32.0:mismatch_max=44.0:mismatch_min=16.0:mismatch_std=11.916375287812984:mismatch_sum=128.0:name=N1027225:qcovhsp_avg=99.1:qcovhsp_max=100.0:qcovhsp_min=98.1:qcovhsp_std=1.0424330514074618:qcovhsp_sum=396.4:qend_avg=140.0:qend_max=157.0:qend_min=118.0:qend_std=16.30950643030009:qend_sum=560.0:qstart_avg=2.25:qstart_max=4.0:qstart_min=1.0:qstart_std=1.5:qstart_sum=9.0:ref_name_counter=GB_GCA_014381825.1_protein.faa_JACNKX010000058.1_103@PF00015_full_PFAM.400.578--1||RS_GCF_000153105.1_protein.faa_NZ_CH672376.1_2259@PF00015_full_PFAM.507.686--3:scovhsp_avg=77.6:scovhsp_max=86.0:scovhsp_min=65.2:scovhsp_std=8.873931860605346:scovhsp_sum=310.4:send_avg=149.5:send_max=159.0:send_min=121.0:send_std=19.0:send_sum=598.0:sstart_avg=11.75:sstart_max=20.0:sstart_min=6.0:sstart_std=6.946221994724902:sstart_sum=47.0])0.9:0.0897818[&&NHX:Sample_counter=rhiztom1--10:Type_counter=capture--10:besthit_avg=76.57499999999999:besthit_max=86.2:besthit_min=66.2:besthit_std=8.213150025010703:besthit_sum=306.29999999999995:bitscore_avg=170.75:bitscore_max=189.0:bitscore_min=145.0:bitscore_std=18.69714773256427:bitscore_sum=683.0:capture_class_counter=c__Alphaproteobacteria--9||c__Phycisphaerae--1:capture_domain_counter=d__Bacteria--10:capture_family_counter=f__Azospirillaceae--1||f__Rhizobiaceae--7||f__Sphingomonadaceae--1||f__UBA1924--1:capture_genus_counter=g__Allorhizobium--7||g__Azospirillum--1||g__Qipengyuania--1||g__UBA6054--1:capture_order_counter=o__Azospirillales--1||o__Phycisphaerales--1||o__Rhizobiales--7||o__Sphingomonadales--1:capture_phylum_counter=p__Planctomycetota--1||p__Proteobacteria--9:capture_species_counter=s__Allorhizobium rosettiformans--6||s__Allorhizobium sp002855515--1||s__Azospirillum rugosum--1||s__Qipengyuania citrea--1||s__UBA6054 sp002429045--1:evalue_avg=3.8250000001250305e-45:evalue_max=1.53e-44:evalue_min=8.53e-62:evalue_std=7.649999999916648e-45:evalue_sum=1.5300000000500122e-44:gapopen_avg=0.5:gapopen_max=2.0:gapopen_min=0.0:gapopen_std=1.0:gapopen_sum=2.0:gtdb_class_counter=:gtdb_domain_counter=:gtdb_family_counter=:gtdb_genus_counter=:gtdb_order_counter=:gtdb_phylum_counter=:gtdb_species_counter=:heptad_counter=MCP-36H--10:lbd_counter=:length_avg=139.5:length_max=154.0:length_min=116.0:length_std=16.68332500832293:length_sum=558.0:mismatch_avg=32.0:mismatch_max=44.0:mismatch_min=16.0:mismatch_std=11.916375287812984:mismatch_sum=128.0:name=N1027226:qcovhsp_avg=99.1:qcovhsp_max=100.0:qcovhsp_min=98.1:qcovhsp_std=1.0424330514074618:qcovhsp_sum=396.4:qend_avg=140.0:qend_max=157.0:qend_min=118.0:qend_std=16.30950643030009:qend_sum=560.0:qstart_avg=2.25:qstart_max=4.0:qstart_min=1.0:qstart_std=1.5:qstart_sum=9.0:ref_name_counter=GB_GCA_014381825.1_protein.faa_JACNKX010000058.1_103@PF00015_full_PFAM.400.578--1||RS_GCF_000153105.1_protein.faa_NZ_CH672376.1_2259@PF00015_full_PFAM.507.686--3:scovhsp_avg=77.6:scovhsp_max=86.0:scovhsp_min=65.2:scovhsp_std=8.873931860605346:scovhsp_sum=310.4:send_avg=149.5:send_max=159.0:send_min=121.0:send_std=19.0:send_sum=598.0:sstart_avg=11.75:sstart_max=20.0:sstart_min=6.0:sstart_std=6.946221994724902:sstart_sum=47.0])0.799:0.0179876[&&NHX:Sample_counter=rhiztom1--10:Type_counter=GTDB--1||capture--10:besthit_avg=76.575:besthit_max=86.2:besthit_min=66.2:besthit_std=8.213150025010703:besthit_sum=306.3:bitscore_avg=170.75:bitscore_max=189.0:bitscore_min=145.0:bitscore_std=18.69714773256427:bitscore_sum=683.0:capture_class_counter=c__Alphaproteobacteria--9||c__Phycisphaerae--1:capture_domain_counter=d__Bacteria--10:capture_family_counter=f__Azospirillaceae--1||f__Rhizobiaceae--7||f__Sphingomonadaceae--1||f__UBA1924--1:capture_genus_counter=g__Allorhizobium--7||g__Azospirillum--1||g__Qipengyuania--1||g__UBA6054--1:capture_order_counter=o__Azospirillales--1||o__Phycisphaerales--1||o__Rhizobiales--7||o__Sphingomonadales--1:capture_phylum_counter=p__Planctomycetota--1||p__Proteobacteria--9:capture_species_counter=s__Allorhizobium rosettiformans--6||s__Allorhizobium sp002855515--1||s__Azospirillum rugosum--1||s__Qipengyuania citrea--1||s__UBA6054 sp002429045--1:evalue_avg=3.8250000001250305e-45:evalue_max=1.53e-44:evalue_min=8.53e-62:evalue_std=7.649999999916648e-45:evalue_sum=1.5300000000500122e-44:gapopen_avg=0.5:gapopen_max=2.0:gapopen_min=0.0:gapopen_std=1.0:gapopen_sum=2.0:gtdb_class_counter=c__Planctomycetia--1:gtdb_domain_counter=d__Bacteria--1:gtdb_family_counter=f__Lacipirellulaceae--1:gtdb_genus_counter=g__Bythopirellula--1:gtdb_order_counter=o__Pirellulales--1:gtdb_phylum_counter=p__Planctomycetota--1:gtdb_species_counter=s__Bythopirellula sp013152205--1:heptad_counter=MCP-36H--11:lbd_counter=:lca_tree=s__Bythopirellula sp013152205:length_avg=139.5:length_max=154.0:length_min=116.0:length_std=16.68332500832293:length_sum=558.0:mismatch_avg=32.0:mismatch_max=44.0:mismatch_min=16.0:mismatch_std=11.916375287812984:mismatch_sum=128.0:name=N1027227:qcovhsp_avg=99.10000000000001:qcovhsp_max=100.0:qcovhsp_min=98.1:qcovhsp_std=1.0424330514074618:qcovhsp_sum=396.40000000000003:qend_avg=140.0:qend_max=157.0:qend_min=118.0:qend_std=16.30950643030009:qend_sum=560.0:qstart_avg=2.25:qstart_max=4.0:qstart_min=1.0:qstart_std=1.5:qstart_sum=9.0:ref_name_counter=GB_GCA_014381825.1_protein.faa_JACNKX010000058.1_103@PF00015_full_PFAM.400.578--1||RS_GCF_000153105.1_protein.faa_NZ_CH672376.1_2259@PF00015_full_PFAM.507.686--3:scovhsp_avg=77.6:scovhsp_max=86.0:scovhsp_min=65.2:scovhsp_std=8.873931860605346:scovhsp_sum=310.4:send_avg=149.5:send_max=159.0:send_min=121.0:send_std=19.0:send_sum=598.0:sstart_avg=11.75:sstart_max=20.0:sstart_min=6.0:sstart_std=6.946221994724902:sstart_sum=47.0])0.871:0.021706[&&NHX:Sample_counter=rhizpot3--4||rhiztom1--10:Type_counter=GTDB--2||capture--14:besthit_avg=79.32000000000001:besthit_max=90.3:besthit_min=66.2:besthit_std=9.395051889159527:besthit_sum=396.6:bitscore_avg=167.6:bitscore_max=189.0:bitscore_min=145.0:bitscore_std=17.657859439920795:bitscore_sum=838.0:capture_class_counter=c__Alphaproteobacteria--9||c__Bacilli--1||c__Cyanobacteriia--1||c__Gammaproteobacteria--2||c__Phycisphaerae--1:capture_domain_counter=d__Bacteria--14:capture_family_counter=f__Azospirillaceae--1||f__Enterobacteriaceae--1||f__Geitlerinemaceae--1||f__NBRC-103111--1||f__Pseudomonadaceae--1||f__Rhizobiaceae--7||f__Sphingomonadaceae--1||f__UBA1924--1:capture_genus_counter=g__ATCC-39006--1||g__Allorhizobium--7||g__Azospirillum--1||g__Paenibacillus_F--1||g__Phormidium_A--1||g__Pseudomonas_E--1||g__Qipengyuania--1||g__UBA6054--1:capture_order_counter=o__Azospirillales--1||o__Cyanobacteriales--1||o__Enterobacterales--1||o__Paenibacillales--1||o__Phycisphaerales--1||o__Pseudomonadales--1||o__Rhizobiales--7||o__Sphingomonadales--1:capture_phylum_counter=p__Cyanobacteria--1||p__Firmicutes--1||p__Planctomycetota--1||p__Proteobacteria--11:capture_species_counter=s__ATCC-39006 sp002847015--1||s__Allorhizobium rosettiformans--6||s__Allorhizobium sp002855515--1||s__Azospirillum rugosum--1||s__Paenibacillus_F chitinolyticus--1||s__Phormidium_A sp004299065--1||s__Pseudomonas_E alkylphenolica_A--1||s__Qipengyuania citrea--1||s__UBA6054 sp002429045--1:evalue_avg=3.0600680001000245e-45:evalue_max=1.53e-44:evalue_min=8.53e-62:evalue_std=6.842329999521713e-45:evalue_sum=1.5300340000500122e-44:gapopen_avg=0.4:gapopen_max=2.0:gapopen_min=0.0:gapopen_std=0.8944271909999161:gapopen_sum=2.0:gtdb_class_counter=c__Planctomycetia--2:gtdb_domain_counter=d__Bacteria--2:gtdb_family_counter=f__Lacipirellulaceae--1||f__Pirellulaceae--1:gtdb_genus_counter=g__Bythopirellula--1||g__Lignipirellula--1:gtdb_order_counter=o__Pirellulales--2:gtdb_phylum_counter=p__Planctomycetota--2:gtdb_species_counter=s__Bythopirellula sp013152205--1||s__Lignipirellula cremea--1:heptad_counter=MCP-36H--16:lbd_counter=:lca_tree=o__Pirellulales:length_avg=132.2:length_max=154.0:length_min=103.0:length_std=21.79908254950194:length_sum=661.0:mismatch_avg=27.6:mismatch_max=44.0:mismatch_min=10.0:mismatch_std=14.258330898110058:mismatch_sum=138.0:name=N1027228:qcovhsp_avg=99.08000000000001:qcovhsp_max=100.0:qcovhsp_min=98.1:qcovhsp_std=0.9038805230781355:qcovhsp_sum=495.40000000000003:qend_avg=132.8:qend_max=157.0:qend_min=104.0:qend_std=21.417282740814716:qend_sum=664.0:qstart_avg=2.2:qstart_max=4.0:qstart_min=1.0:qstart_std=1.3038404810405297:qstart_sum=11.0:ref_name_counter=GB_GCA_014381825.1_protein.faa_JACNKX010000058.1_103@PF00015_full_PFAM.400.578--2||RS_GCF_000153105.1_protein.faa_NZ_CH672376.1_2259@PF00015_full_PFAM.507.686--3:scovhsp_avg=73.66:scovhsp_max=86.0:scovhsp_min=57.9:scovhsp_std=11.690936660507575:scovhsp_sum=368.3:send_avg=141.0:send_max=159.0:send_min=107.0:send_std=25.13961017995307:send_sum=705.0:sstart_avg=10.4:sstart_max=20.0:sstart_min=5.0:sstart_std=6.730527468185536:sstart_sum=52.0],GB_GCA_015490875.1_protein.faa_WFWZ01000098.1_15@PF00015_full_PFAM.280.457:0.103042[&&NHX:Type=GTDB:gtdb_class=c__Planctomycetia:gtdb_domain=d__Bacteria:gtdb_family=f__Pirellulaceae:gtdb_genus=g__S141-3:gtdb_order=o__Pirellulales:gtdb_phylum=p__Planctomycetota:gtdb_species=s__S141-3 sp015490875:heptad=MCP-36H:species=d__Bacteria_p__Planctomycetota_c__Planctomycetia_o__Pirellulales_f__Pirellulaceae_g__S141-3_s__S141-3 sp015490875])0.776:0.00917217[&&NHX:Sample_counter=rhizpot3--4||rhiztom1--10:Type_counter=GTDB--3||capture--14:besthit_avg=79.32000000000001:besthit_max=90.3:besthit_min=66.2:besthit_std=9.395051889159527:besthit_sum=396.6:bitscore_avg=167.6:bitscore_max=189.0:bitscore_min=145.0:bitscore_std=17.657859439920795:bitscore_sum=838.0:capture_class_counter=c__Alphaproteobacteria--9||c__Bacilli--1||c__Cyanobacteriia--1||c__Gammaproteobacteria--2||c__Phycisphaerae--1:capture_domain_counter=d__Bacteria--14:capture_family_counter=f__Azospirillaceae--1||f__Enterobacteriaceae--1||f__Geitlerinemaceae--1||f__NBRC-103111--1||f__Pseudomonadaceae--1||f__Rhizobiaceae--7||f__Sphingomonadaceae--1||f__UBA1924--1:capture_genus_counter=g__ATCC-39006--1||g__Allorhizobium--7||g__Azospirillum--1||g__Paenibacillus_F--1||g__Phormidium_A--1||g__Pseudomonas_E--1||g__Qipengyuania--1||g__UBA6054--1:capture_order_counter=o__Azospirillales--1||o__Cyanobacteriales--1||o__Enterobacterales--1||o__Paenibacillales--1||o__Phycisphaerales--1||o__Pseudomonadales--1||o__Rhizobiales--7||o__Sphingomonadales--1:capture_phylum_counter=p__Cyanobacteria--1||p__Firmicutes--1||p__Planctomycetota--1||p__Proteobacteria--11:capture_species_counter=s__ATCC-39006 sp002847015--1||s__Allorhizobium rosettiformans--6||s__Allorhizobium sp002855515--1||s__Azospirillum rugosum--1||s__Paenibacillus_F chitinolyticus--1||s__Phormidium_A sp004299065--1||s__Pseudomonas_E alkylphenolica_A--1||s__Qipengyuania citrea--1||s__UBA6054 sp002429045--1:evalue_avg=3.0600680001000245e-45:evalue_max=1.53e-44:evalue_min=8.53e-62:evalue_std=6.842329999521713e-45:evalue_sum=1.5300340000500122e-44:gapopen_avg=0.4:gapopen_max=2.0:gapopen_min=0.0:gapopen_std=0.8944271909999161:gapopen_sum=2.0:gtdb_class_counter=c__Planctomycetia--3:gtdb_domain_counter=d__Bacteria--3:gtdb_family_counter=f__Lacipirellulaceae--1||f__Pirellulaceae--2:gtdb_genus_counter=g__Bythopirellula--1||g__Lignipirellula--1||g__S141-3--1:gtdb_order_counter=o__Pirellulales--3:gtdb_phylum_counter=p__Planctomycetota--3:gtdb_species_counter=s__Bythopirellula sp013152205--1||s__Lignipirellula cremea--1||s__S141-3 sp015490875--1:heptad_counter=MCP-36H--17:lbd_counter=:lca_tree=o__Pirellulales:length_avg=132.2:length_max=154.0:length_min=103.0:length_std=21.79908254950194:length_sum=661.0:mismatch_avg=27.6:mismatch_max=44.0:mismatch_min=10.0:mismatch_std=14.258330898110058:mismatch_sum=138.0:name=N1027230:qcovhsp_avg=99.08000000000001:qcovhsp_max=100.0:qcovhsp_min=98.1:qcovhsp_std=0.9038805230781355:qcovhsp_sum=495.40000000000003:qend_avg=132.8:qend_max=157.0:qend_min=104.0:qend_std=21.417282740814716:qend_sum=664.0:qstart_avg=2.2:qstart_max=4.0:qstart_min=1.0:qstart_std=1.3038404810405297:qstart_sum=11.0:ref_name_counter=GB_GCA_014381825.1_protein.faa_JACNKX010000058.1_103@PF00015_full_PFAM.400.578--2||RS_GCF_000153105.1_protein.faa_NZ_CH672376.1_2259@PF00015_full_PFAM.507.686--3:scovhsp_avg=73.66:scovhsp_max=86.0:scovhsp_min=57.9:scovhsp_std=11.690936660507575:scovhsp_sum=368.3:send_avg=141.0:send_max=159.0:send_min=107.0:send_std=25.13961017995307:send_sum=705.0:sstart_avg=10.4:sstart_max=20.0:sstart_min=5.0:sstart_std=6.730527468185536:sstart_sum=52.0])0:5e-09[&&NHX:Sample_counter=rhizpot3--5||rhiztom1--11||rhiztom2--34:Type_counter=GTDB--4||capture--50:besthit_avg=85.76000000000002:besthit_max=93.9:besthit_min=66.2:besthit_std=5.395949949922531:besthit_sum=2572.8000000000006:bitscore_avg=184.83333333333334:bitscore_max=225.0:bitscore_min=112.0:bitscore_std=33.18192625338465:bitscore_sum=5545.0:capture_class_counter=c__Actinomycetia--1||c__Alphaproteobacteria--11||c__Bacilli--3||c__Clostridia--1||c__Cyanobacteriia--1||c__Desulfovibrionia--1||c__Eremiobacteria--1||c__Gammaproteobacteria--26||c__Leptospirae--2||c__Phycisphaerae--1||c__UBA4802--1||c__Verrucomicrobiae--1:capture_domain_counter=d__Bacteria--50:capture_family_counter=f__Azospirillaceae--2||f__Baltobacteraceae--1||f__Desulfomicrobiaceae--1||f__Ectothiorhodospiraceae--22||f__Enterobacteriaceae--1||f__Geitlerinemaceae--1||f__Leptospiraceae--2||f__Micromonosporaceae--1||f__NBRC-103111--1||f__Paenibacillaceae--2||f__Pseudomonadaceae--2||f__Rhizobiaceae--7||f__Rhodocyclaceae--1||f__Ruminococcaceae--1||f__Sphingomonadaceae--1||f__UBA11358--1||f__UBA1924--1||f__UBA5550--1||f__Xanthobacteraceae--1:capture_genus_counter=g__ATCC-39006--1||g__Allorhizobium--7||g__Azonexus--1||g__Azospirillum--2||g__Desulfomicrobium--1||g__Ectothiorhodospira--22||g__Elarobacter--1||g__JAFGJK01--1||g__Leptospira_B--2||g__Paenibacillus_F--1||g__Phormidium_A--1||g__Pseudomonas_E--2||g__Qipengyuania--1||g__Ruminiclostridium_E--1||g__Saccharibacillus--2||g__Spirilliplanes--1||g__Tardiphaga--1||g__UBA11358--1||g__UBA6054--1:capture_order_counter=o__Azospirillales--2||o__Baltobacterales--1||o__Burkholderiales--1||o__Cyanobacteriales--1||o__Desulfovibrionales--1||o__Ectothiorhodospirales--22||o__Enterobacterales--1||o__Leptospirales--2||o__Mycobacteriales--1||o__Oscillospirales--1||o__Paenibacillales--3||o__Pedosphaerales--1||o__Phycisphaerales--1||o__Pseudomonadales--2||o__Rhizobiales--8||o__Sphingomonadales--1||o__UBA4802--1:capture_phylum_counter=p__Actinobacteriota--1||p__Cyanobacteria--1||p__Desulfobacterota_I--1||p__Eremiobacterota--1||p__Firmicutes--3||p__Firmicutes_A--1||p__Planctomycetota--1||p__Proteobacteria--37||p__Spirochaetota--3||p__Verrucomicrobiota--1:capture_species_counter=s__ATCC-39006 sp002847015--1||s__Allorhizobium rosettiformans--6||s__Allorhizobium sp002855515--1||s__Azonexus sp903930395--1||s__Azospirillum agricola--1||s__Azospirillum rugosum--1||s__Desulfomicrobium sp018902545--1||s__Ectothiorhodospira shaposhnikovii--22||s__Elarobacter sp019233415--1||s__JAFGJK01 sp016929135--1||s__Leptospira_B licerasiae--2||s__Paenibacillus_F chitinolyticus--1||s__Phormidium_A sp004299065--1||s__Pseudomonas_E alkylphenolica_A--1||s__Pseudomonas_E sp009761815--1||s__Qipengyuania citrea--1||s__Ruminiclostridium_E sp017635675--1||s__Saccharibacillus brassicae--2||s__Spirilliplanes yamanashiensis--1||s__Tardiphaga sp002256345--1||s__UBA11358 sp003133815--1||s__UBA6054 sp002429045--1:evalue_avg=3.866666997585101e-34:evalue_max=1.16e-32:evalue_min=7.31e-76:evalue_std=2.1178605494365982e-33:evalue_sum=1.1600000992755301e-32:gapopen_avg=0.13333333333333333:gapopen_max=2.0:gapopen_min=0.0:gapopen_std=0.43417248545530474:gapopen_sum=4.0:gtdb_class_counter=c__Planctomycetia--4:gtdb_domain_counter=d__Bacteria--4:gtdb_family_counter=f__Lacipirellulaceae--1||f__Pirellulaceae--3:gtdb_genus_counter=g__Bythopirellula--1||g__GCA-2726245--1||g__Lignipirellula--1||g__S141-3--1:gtdb_order_counter=o__Pirellulales--4:gtdb_phylum_counter=p__Planctomycetota--4:gtdb_species_counter=s__Bythopirellula sp013152205--1||s__GCA-2726245 sp014381825--1||s__Lignipirellula cremea--1||s__S141-3 sp015490875--1:heptad_counter=MCP-36H--52||MCP-52H--2:lbd_counter=:lca_tree=o__Pirellulales:length_avg=129.73333333333332:length_max=156.0:length_min=88.0:length_std=24.156006368565166:length_sum=3892.0:mismatch_avg=18.666666666666668:mismatch_max=44.0:mismatch_min=6.0:mismatch_std=8.372093765778576:mismatch_sum=560.0:name=N1027231:qcovhsp_avg=99.20333333333333:qcovhsp_max=100.0:qcovhsp_min=95.2:qcovhsp_std=1.1247937231066996:qcovhsp_sum=2976.1:qend_avg=130.13333333333333:qend_max=157.0:qend_min=88.0:qend_std=23.787468931370558:qend_sum=3904.0:qstart_avg=1.5333333333333334:qstart_max=6.0:qstart_min=1.0:qstart_std=1.1058881072455418:qstart_sum=46.0:ref_name_counter=GB_GCA_014381825.1_protein.faa_JACNKX010000058.1_103@PF00015_full_PFAM.400.578--7||RS_GCF_000153105.1_protein.faa_NZ_CH672376.1_2259@PF00015_full_PFAM.507.686--3||RS_GCF_002967765.1_protein.faa_NZ_PUHY01000010.1_118@PF00015_full_PFAM.381.556--19||RS_GCF_009177095.1_protein.faa_NZ_AP021861.1_722@PF00015_full_PFAM.403.578--1:scovhsp_avg=73.62333333333332:scovhsp_max=89.1:scovhsp_min=50.3:scovhsp_std=13.885683108954304:scovhsp_sum=2208.7:send_avg=147.8:send_max=174.0:send_min=88.0:send_std=21.501242947231265:send_sum=4434.0:sstart_avg=19.2:sstart_max=69.0:sstart_min=1.0:sstart_std=19.736890018090662:sstart_sum=576.0])0.887:0.0222856[&&NHX:Sample_counter=rhizpot3--5||rhiztom1--11||rhiztom2--36:Type_counter=GTDB--4||capture--52:besthit_avg=85.76000000000002:besthit_max=93.9:besthit_min=66.2:besthit_std=5.395949949922531:besthit_sum=2572.8000000000006:bitscore_avg=184.83333333333334:bitscore_max=225.0:bitscore_min=112.0:bitscore_std=33.18192625338465:bitscore_sum=5545.0:capture_class_counter=c__Actinomycetia--1||c__Alphaproteobacteria--13||c__Bacilli--3||c__Clostridia--1||c__Cyanobacteriia--1||c__Desulfovibrionia--1||c__Eremiobacteria--1||c__Gammaproteobacteria--26||c__Leptospirae--2||c__Phycisphaerae--1||c__UBA4802--1||c__Verrucomicrobiae--1:capture_domain_counter=d__Bacteria--52:capture_family_counter=f__Acetobacteraceae--1||f__Azospirillaceae--2||f__Baltobacteraceae--1||f__Beijerinckiaceae--1||f__Desulfomicrobiaceae--1||f__Ectothiorhodospiraceae--22||f__Enterobacteriaceae--1||f__Geitlerinemaceae--1||f__Leptospiraceae--2||f__Micromonosporaceae--1||f__NBRC-103111--1||f__Paenibacillaceae--2||f__Pseudomonadaceae--2||f__Rhizobiaceae--7||f__Rhodocyclaceae--1||f__Ruminococcaceae--1||f__Sphingomonadaceae--1||f__UBA11358--1||f__UBA1924--1||f__UBA5550--1||f__Xanthobacteraceae--1:capture_genus_counter=g__ATCC-39006--1||g__Allorhizobium--7||g__Azonexus--1||g__Azospirillum--2||g__Desulfomicrobium--1||g__Ectothiorhodospira--22||g__Elarobacter--1||g__JAFGJK01--1||g__Leptospira_B--2||g__Methylobacterium--1||g__Paenibacillus_F--1||g__Phormidium_A--1||g__Pseudomonas_E--2||g__Qipengyuania--1||g__Roseomonas--1||g__Ruminiclostridium_E--1||g__Saccharibacillus--2||g__Spirilliplanes--1||g__Tardiphaga--1||g__UBA11358--1||g__UBA6054--1:capture_order_counter=o__Acetobacterales--1||o__Azospirillales--2||o__Baltobacterales--1||o__Burkholderiales--1||o__Cyanobacteriales--1||o__Desulfovibrionales--1||o__Ectothiorhodospirales--22||o__Enterobacterales--1||o__Leptospirales--2||o__Mycobacteriales--1||o__Oscillospirales--1||o__Paenibacillales--3||o__Pedosphaerales--1||o__Phycisphaerales--1||o__Pseudomonadales--2||o__Rhizobiales--9||o__Sphingomonadales--1||o__UBA4802--1:capture_phylum_counter=p__Actinobacteriota--1||p__Cyanobacteria--1||p__Desulfobacterota_I--1||p__Eremiobacterota--1||p__Firmicutes--3||p__Firmicutes_A--1||p__Planctomycetota--1||p__Proteobacteria--39||p__Spirochaetota--3||p__Verrucomicrobiota--1:capture_species_counter=s__ATCC-39006 sp002847015--1||s__Allorhizobium rosettiformans--6||s__Allorhizobium sp002855515--1||s__Azonexus sp903930395--1||s__Azospirillum agricola--1||s__Azospirillum rugosum--1||s__Desulfomicrobium sp018902545--1||s__Ectothiorhodospira shaposhnikovii--22||s__Elarobacter sp019233415--1||s__JAFGJK01 sp016929135--1||s__Leptospira_B licerasiae--2||s__Methylobacterium sp001423405--1||s__Paenibacillus_F chitinolyticus--1||s__Phormidium_A sp004299065--1||s__Pseudomonas_E alkylphenolica_A--1||s__Pseudomonas_E sp009761815--1||s__Qipengyuania citrea--1||s__Roseomonas sp017813395--1||s__Ruminiclostridium_E sp017635675--1||s__Saccharibacillus brassicae--2||s__Spirilliplanes yamanashiensis--1||s__Tardiphaga sp002256345--1||s__UBA11358 sp003133815--1||s__UBA6054 sp002429045--1:evalue_avg=3.866666997585101e-34:evalue_max=1.16e-32:evalue_min=7.31e-76:evalue_std=2.1178605494365982e-33:evalue_sum=1.1600000992755301e-32:gapopen_avg=0.13333333333333333:gapopen_max=2.0:gapopen_min=0.0:gapopen_std=0.43417248545530474:gapopen_sum=4.0:gtdb_class_counter=c__Planctomycetia--4:gtdb_domain_counter=d__Bacteria--4:gtdb_family_counter=f__Lacipirellulaceae--1||f__Pirellulaceae--3:gtdb_genus_counter=g__Bythopirellula--1||g__GCA-2726245--1||g__Lignipirellula--1||g__S141-3--1:gtdb_order_counter=o__Pirellulales--4:gtdb_phylum_counter=p__Planctomycetota--4:gtdb_species_counter=s__Bythopirellula sp013152205--1||s__GCA-2726245 sp014381825--1||s__Lignipirellula cremea--1||s__S141-3 sp015490875--1:heptad_counter=MCP-36H--54||MCP-52H--2:lbd_counter=:lca_tree=o__Pirellulales:length_avg=129.73333333333332:length_max=156.0:length_min=88.0:length_std=24.156006368565166:length_sum=3892.0:mismatch_avg=18.666666666666668:mismatch_max=44.0:mismatch_min=6.0:mismatch_std=8.372093765778576:mismatch_sum=560.0:name=N1027232:qcovhsp_avg=99.20333333333333:qcovhsp_max=100.0:qcovhsp_min=95.2:qcovhsp_std=1.1247937231066996:qcovhsp_sum=2976.1:qend_avg=130.13333333333333:qend_max=157.0:qend_min=88.0:qend_std=23.787468931370558:qend_sum=3904.0:qstart_avg=1.5333333333333334:qstart_max=6.0:qstart_min=1.0:qstart_std=1.1058881072455418:qstart_sum=46.0:ref_name_counter=GB_GCA_014381825.1_protein.faa_JACNKX010000058.1_103@PF00015_full_PFAM.400.578--7||RS_GCF_000153105.1_protein.faa_NZ_CH672376.1_2259@PF00015_full_PFAM.507.686--3||RS_GCF_002967765.1_protein.faa_NZ_PUHY01000010.1_118@PF00015_full_PFAM.381.556--19||RS_GCF_009177095.1_protein.faa_NZ_AP021861.1_722@PF00015_full_PFAM.403.578--1:scovhsp_avg=73.62333333333332:scovhsp_max=89.1:scovhsp_min=50.3:scovhsp_std=13.885683108954304:scovhsp_sum=2208.7:send_avg=147.8:send_max=174.0:send_min=88.0:send_std=21.501242947231265:send_sum=4434.0:sstart_avg=19.2:sstart_max=69.0:sstart_min=1.0:sstart_std=19.736890018090662:sstart_sum=576.0],(GB_GCA_014381825.1_protein.faa_JACNKX010000058.1_113@PF00015_full_PFAM.568.748:0.165579[&&NHX:Type=GTDB:gtdb_class=c__Planctomycetia:gtdb_domain=d__Bacteria:gtdb_family=f__Pirellulaceae:gtdb_genus=g__GCA-2726245:gtdb_order=o__Pirellulales:gtdb_phylum=p__Planctomycetota:gtdb_species=s__GCA-2726245 sp014381825:heptad=MCP-36H:species=d__Bacteria_p__Planctomycetota_c__Planctomycetia_o__Pirellulales_f__Pirellulaceae_g__GCA-2726245_s__GCA-2726245 sp014381825],(((((GB_GCA_016793115.1_protein.faa_JAEUIN010000063.1_41@PF00015_full_PFAM.517.694:0.0131363[&&NHX:Type=GTDB:gtdb_class=c__Planctomycetia:gtdb_domain=d__Bacteria:gtdb_family=f__PNKZ01:gtdb_genus=g__PNKZ01:gtdb_order=o__Pirellulales:gtdb_phylum=p__Planctomycetota:gtdb_species=s__PNKZ01 sp016793115:heptad=MCP-36H:species=d__Bacteria_p__Planctomycetota_c__Planctomycetia_o__Pirellulales_f__PNKZ01_g__PNKZ01_s__PNKZ01 sp016793115],(GB_GCA_013822735.1_protein.faa_PNKZ01000002.1_603@PF00015_full_PFAM.521.693:0.0132923[&&NHX:Type=GTDB:gtdb_class=c__Planctomycetia:gtdb_domain=d__Bacteria:gtdb_family=f__PNKZ01:gtdb_genus=g__PNKZ01:gtdb_order=o__Pirellulales:gtdb_phylum=p__Planctomycetota:gtdb_species=s__PNKZ01 sp013822735:heptad=MCP-36H:species=d__Bacteria_p__Planctomycetota_c__Planctomycetia_o__Pirellulales_f__PNKZ01_g__PNKZ01_s__PNKZ01 sp013822735],GB_GCA_017303535.1_protein.faa_JAFLCO010000044.1_3@PF00015_full_PFAM.513.692:0.00420449[&&NHX:Type=GTDB:gtdb_class=c__Planctomycetia:gtdb_domain=d__Bacteria:gtdb_family=f__PNKZ01:gtdb_genus=g__PNKZ01:gtdb_order=o__Pirellulales:gtdb_phylum=p__Planctomycetota:gtdb_species=s__PNKZ01 sp017303535:heptad=MCP-36H:species=d__Bacteria_p__Planctomycetota_c__Planctomycetia_o__Pirellulales_f__PNKZ01_g__PNKZ01_s__PNKZ01 sp017303535])0.836:0.00795569[&&NHX:Sample_counter=:Type_counter=GTDB--2:capture_class_counter=:capture_domain_counter=:capture_family_counter=:capture_genus_counter=:capture_order_counter=:capture_phylum_counter=:capture_species_counter=:evoltype=D:gtdb_class_counter=c__Planctomycetia--2:gtdb_domain_counter=d__Bacteria--2:gtdb_family_counter=f__PNKZ01--2:gtdb_genus_counter=g__PNKZ01--2:gtdb_order_counter=o__Pirellulales--2:gtdb_phylum_counter=p__Planctomycetota--2:gtdb_species_counter=s__PNKZ01 sp013822735--1||s__PNKZ01 sp017303535--1:heptad_counter=MCP-36H--2:lbd_counter=:lca=d__Bacteria:lca_tree=g__PNKZ01:name=N1027237:ref_name_counter=])0.4:0.00463592[&&NHX:Sample_counter=:Type_counter=GTDB--3:capture_class_counter=:capture_domain_counter=:capture_family_counter=:capture_genus_counter=:capture_order_counter=:capture_phylum_counter=:capture_species_counter=:evoltype=D:gtdb_class_counter=c__Planctomycetia--3:gtdb_domain_counter=d__Bacteria--3:gtdb_family_counter=f__PNKZ01--3:gtdb_genus_counter=g__PNKZ01--3:gtdb_order_counter=o__Pirellulales--3:gtdb_phylum_counter=p__Planctomycetota--3:gtdb_species_counter=s__PNKZ01 sp013822735--1||s__PNKZ01 sp016793115--1||s__PNKZ01 sp017303535--1:heptad_counter=MCP-36H--3:lbd_counter=:lca=d__Bacteria:lca_tree=g__PNKZ01:name=N1027238:ref_name_counter=],((8f2a4de8-3fe5-4f97-93bc-b818cd9edf2a_4@MCPsignal.72.175:5e-09[&&NHX:Sample=rhiztom3:Type=capture:besthit=97.1:bitscore=168.0:capture_class=c__Clostridia:capture_domain=d__Bacteria:capture_family=f__Lachnospiraceae:capture_genus=g__Acetatifactor:capture_order=o__Lachnospirales:capture_phylum=p__Firmicutes_A:capture_species=s__Acetatifactor sp910585015:evalue=2.16e-54:gapopen=0.0:heptad=MCP-36H:length=103.0:mismatch=3.0:qcovhsp=100.0:qend=103.0:qstart=1.0:ref_name=GB_GCA_016793115.1_protein.faa_JAEUIN010000063.1_41@PF00015_full_PFAM.517.694:scovhsp=58.2:send=125.0:sstart=23.0],(d216f217-c964-4138-bc7b-be2aaafd603a_4@MCPsignal.21.147:0.011772[&&NHX:Sample=rhiztom3:Type=capture:capture_class=c__Clostridia:capture_domain=d__Bacteria:capture_family=f__Lachnospiraceae:capture_genus=g__Acetatifactor:capture_order=o__Lachnospirales:capture_phylum=p__Firmicutes_A:capture_species=s__Acetatifactor sp910585015:heptad=MCP-36H],(49b76034-6a43-445c-94ca-92fc3a416a61_5@MCPsignal.26.140:0.0702969[&&NHX:Sample=rhiztom2:Type=capture:capture_class=c__Desulfobulbia:capture_domain=d__Bacteria:capture_family=f__Desulfocapsaceae:capture_genus=g__CAIUQR01:capture_order=o__Desulfobulbales:capture_phylum=p__Desulfobacterota:capture_species=s__CAIUQR01 sp903901335:heptad=MCP-36H],(c6c3daaa-ae29-48e2-998d-0589aa5c2dc8_3@MCPsignal.166.244:0.0111427[&&NHX:Sample=rhiztom1:Type=capture:capture_class=c__DSM-4660:capture_domain=d__Bacteria:capture_family=f__Desulfatiglandaceae:capture_genus=g__NaphS2:capture_order=o__Desulfatiglandales:capture_phylum=p__Desulfobacterota:capture_species=s__NaphS2 sp016844935:heptad=MCP-36H],(8b86611e-5c53-5bb7-894c-bf68615d66d6_4@MCPsignal.23.87:5e-09[&&NHX:Sample=rhiztom1:Type=capture:capture_class=c__Gammaproteobacteria:capture_domain=d__Bacteria:capture_family=f__Vibrionaceae:capture_genus=g__Vibrio:capture_order=o__Enterobacterales:capture_phylum=p__Proteobacteria:capture_species=s__Vibrio sp013113835:heptad=MCP-36H],(58bc8f02-4150-45a3-a4c8-bbb73d54a5df_2@MCPsignal.21.141:5e-09[&&NHX:Sample=rhiztom1:Type=capture:besthit=86.7:bitscore=177.0:capture_class=c__Clostridia:capture_domain=d__Bacteria:capture_family=f__Lachnospiraceae:capture_genus=g__RGIG7926:capture_order=o__Lachnospirales:capture_phylum=p__Firmicutes_A:capture_species=s__RGIG7926 sp016282215:evalue=1.37e-57:gapopen=0.0:heptad=MCP-36H:length=120.0:mismatch=16.0:qcovhsp=100.0:qend=120.0:qstart=1.0:ref_name=GB_GCA_016793115.1_protein.faa_JAEUIN010000063.1_41@PF00015_full_PFAM.517.694:scovhsp=67.8:send=120.0:sstart=1.0],90890b71-7f5e-4329-8ea5-008cc188e805_2@MCPsignal.35.111:0.0290262[&&NHX:Sample=rhiztom1:Type=capture:capture_class=c__Clostridia:capture_domain=d__Bacteria:capture_family=f__Lachnospiraceae:capture_genus=g__RGIG7926:capture_order=o__Lachnospirales:capture_phylum=p__Firmicutes_A:capture_species=s__RGIG7926 sp016282215:heptad=MCP-36H])0:5e-09[&&NHX:Sample_counter=rhiztom1--2:Type_counter=capture--2:besthit_avg=86.7:besthit_max=86.7:besthit_min=86.7:besthit_std=0:besthit_sum=86.7:bitscore_avg=177.0:bitscore_max=177.0:bitscore_min=177.0:bitscore_std=0:bitscore_sum=177.0:capture_class_counter=c__Clostridia--2:capture_domain_counter=d__Bacteria--2:capture_family_counter=f__Lachnospiraceae--2:capture_genus_counter=g__RGIG7926--2:capture_order_counter=o__Lachnospirales--2:capture_phylum_counter=p__Firmicutes_A--2:capture_species_counter=s__RGIG7926 sp016282215--2:evalue_avg=1.37e-57:evalue_max=1.37e-57:evalue_min=1.37e-57:evalue_std=0:evalue_sum=1.37e-57:gapopen_avg=0.0:gapopen_max=0.0:gapopen_min=0.0:gapopen_std=0:gapopen_sum=0.0:gtdb_class_counter=:gtdb_domain_counter=:gtdb_family_counter=:gtdb_genus_counter=:gtdb_order_counter=:gtdb_phylum_counter=:gtdb_species_counter=:heptad_counter=MCP-36H--2:lbd_counter=:length_avg=120.0:length_max=120.0:length_min=120.0:length_std=0:length_sum=120.0:mismatch_avg=16.0:mismatch_max=16.0:mismatch_min=16.0:mismatch_std=0:mismatch_sum=16.0:name=N1027246:qcovhsp_avg=100.0:qcovhsp_max=100.0:qcovhsp_min=100.0:qcovhsp_std=0:qcovhsp_sum=100.0:qend_avg=120.0:qend_max=120.0:qend_min=120.0:qend_std=0:qend_sum=120.0:qstart_avg=1.0:qstart_max=1.0:qstart_min=1.0:qstart_std=0:qstart_sum=1.0:ref_name_counter=GB_GCA_016793115.1_protein.faa_JAEUIN010000063.1_41@PF00015_full_PFAM.517.694--1:scovhsp_avg=67.8:scovhsp_max=67.8:scovhsp_min=67.8:scovhsp_std=0:scovhsp_sum=67.8:send_avg=120.0:send_max=120.0:send_min=120.0:send_std=0:send_sum=120.0:sstart_avg=1.0:sstart_max=1.0:sstart_min=1.0:sstart_std=0:sstart_sum=1.0])0.229:5e-09[&&NHX:Sample_counter=rhiztom1--3:Type_counter=capture--3:besthit_avg=86.7:besthit_max=86.7:besthit_min=86.7:besthit_std=0:besthit_sum=86.7:bitscore_avg=177.0:bitscore_max=177.0:bitscore_min=177.0:bitscore_std=0:bitscore_sum=177.0:capture_class_counter=c__Clostridia--2||c__Gammaproteobacteria--1:capture_domain_counter=d__Bacteria--3:capture_family_counter=f__Lachnospiraceae--2||f__Vibrionaceae--1:capture_genus_counter=g__RGIG7926--2||g__Vibrio--1:capture_order_counter=o__Enterobacterales--1||o__Lachnospirales--2:capture_phylum_counter=p__Firmicutes_A--2||p__Proteobacteria--1:capture_species_counter=s__RGIG7926 sp016282215--2||s__Vibrio sp013113835--1:evalue_avg=1.37e-57:evalue_max=1.37e-57:evalue_min=1.37e-57:evalue_std=0:evalue_sum=1.37e-57:gapopen_avg=0.0:gapopen_max=0.0:gapopen_min=0.0:gapopen_std=0:gapopen_sum=0.0:gtdb_class_counter=:gtdb_domain_counter=:gtdb_family_counter=:gtdb_genus_counter=:gtdb_order_counter=:gtdb_phylum_counter=:gtdb_species_counter=:heptad_counter=MCP-36H--3:lbd_counter=:length_avg=120.0:length_max=120.0:length_min=120.0:length_std=0:length_sum=120.0:mismatch_avg=16.0:mismatch_max=16.0:mismatch_min=16.0:mismatch_std=0:mismatch_sum=16.0:name=N1027247:qcovhsp_avg=100.0:qcovhsp_max=100.0:qcovhsp_min=100.0:qcovhsp_std=0:qcovhsp_sum=100.0:qend_avg=120.0:qend_max=120.0:qend_min=120.0:qend_std=0:qend_sum=120.0:qstart_avg=1.0:qstart_max=1.0:qstart_min=1.0:qstart_std=0:qstart_sum=1.0:ref_name_counter=GB_GCA_016793115.1_protein.faa_JAEUIN010000063.1_41@PF00015_full_PFAM.517.694--1:scovhsp_avg=67.8:scovhsp_max=67.8:scovhsp_min=67.8:scovhsp_std=0:scovhsp_sum=67.8:send_avg=120.0:send_max=120.0:send_min=120.0:send_std=0:send_sum=120.0:sstart_avg=1.0:sstart_max=1.0:sstart_min=1.0:sstart_std=0:sstart_sum=1.0])0.987:0.0876085[&&NHX:Sample_counter=rhiztom1--4:Type_counter=capture--4:besthit_avg=86.7:besthit_max=86.7:besthit_min=86.7:besthit_std=0:besthit_sum=86.7:bitscore_avg=177.0:bitscore_max=177.0:bitscore_min=177.0:bitscore_std=0:bitscore_sum=177.0:capture_class_counter=c__Clostridia--2||c__DSM-4660--1||c__Gammaproteobacteria--1:capture_domain_counter=d__Bacteria--4:capture_family_counter=f__Desulfatiglandaceae--1||f__Lachnospiraceae--2||f__Vibrionaceae--1:capture_genus_counter=g__NaphS2--1||g__RGIG7926--2||g__Vibrio--1:capture_order_counter=o__Desulfatiglandales--1||o__Enterobacterales--1||o__Lachnospirales--2:capture_phylum_counter=p__Desulfobacterota--1||p__Firmicutes_A--2||p__Proteobacteria--1:capture_species_counter=s__NaphS2 sp016844935--1||s__RGIG7926 sp016282215--2||s__Vibrio sp013113835--1:evalue_avg=1.37e-57:evalue_max=1.37e-57:evalue_min=1.37e-57:evalue_std=0:evalue_sum=1.37e-57:gapopen_avg=0.0:gapopen_max=0.0:gapopen_min=0.0:gapopen_std=0:gapopen_sum=0.0:gtdb_class_counter=:gtdb_domain_counter=:gtdb_family_counter=:gtdb_genus_counter=:gtdb_order_counter=:gtdb_phylum_counter=:gtdb_species_counter=:heptad_counter=MCP-36H--4:lbd_counter=:length_avg=120.0:length_max=120.0:length_min=120.0:length_std=0:length_sum=120.0:mismatch_avg=16.0:mismatch_max=16.0:mismatch_min=16.0:mismatch_std=0:mismatch_sum=16.0:name=N1027248:qcovhsp_avg=100.0:qcovhsp_max=100.0:qcovhsp_min=100.0:qcovhsp_std=0:qcovhsp_sum=100.0:qend_avg=120.0:qend_max=120.0:qend_min=120.0:qend_std=0:qend_sum=120.0:qstart_avg=1.0:qstart_max=1.0:qstart_min=1.0:qstart_std=0:qstart_sum=1.0:ref_name_counter=GB_GCA_016793115.1_protein.faa_JAEUIN010000063.1_41@PF00015_full_PFAM.517.694--1:scovhsp_avg=67.8:scovhsp_max=67.8:scovhsp_min=67.8:scovhsp_std=0:scovhsp_sum=67.8:send_avg=120.0:send_max=120.0:send_min=120.0:send_std=0:send_sum=120.0:sstart_avg=1.0:sstart_max=1.0:sstart_min=1.0:sstart_std=0:sstart_sum=1.0])0.761:0.0503747[&&NHX:Sample_counter=rhiztom1--4||rhiztom2--1:Type_counter=capture--5:besthit_avg=86.7:besthit_max=86.7:besthit_min=86.7:besthit_std=0:besthit_sum=86.7:bitscore_avg=177.0:bitscore_max=177.0:bitscore_min=177.0:bitscore_std=0:bitscore_sum=177.0:capture_class_counter=c__Clostridia--2||c__DSM-4660--1||c__Desulfobulbia--1||c__Gammaproteobacteria--1:capture_domain_counter=d__Bacteria--5:capture_family_counter=f__Desulfatiglandaceae--1||f__Desulfocapsaceae--1||f__Lachnospiraceae--2||f__Vibrionaceae--1:capture_genus_counter=g__CAIUQR01--1||g__NaphS2--1||g__RGIG7926--2||g__Vibrio--1:capture_order_counter=o__Desulfatiglandales--1||o__Desulfobulbales--1||o__Enterobacterales--1||o__Lachnospirales--2:capture_phylum_counter=p__Desulfobacterota--2||p__Firmicutes_A--2||p__Proteobacteria--1:capture_species_counter=s__CAIUQR01 sp903901335--1||s__NaphS2 sp016844935--1||s__RGIG7926 sp016282215--2||s__Vibrio sp013113835--1:evalue_avg=1.37e-57:evalue_max=1.37e-57:evalue_min=1.37e-57:evalue_std=0:evalue_sum=1.37e-57:gapopen_avg=0.0:gapopen_max=0.0:gapopen_min=0.0:gapopen_std=0:gapopen_sum=0.0:gtdb_class_counter=:gtdb_domain_counter=:gtdb_family_counter=:gtdb_genus_counter=:gtdb_order_counter=:gtdb_phylum_counter=:gtdb_species_counter=:heptad_counter=MCP-36H--5:lbd_counter=:length_avg=120.0:length_max=120.0:length_min=120.0:length_std=0:length_sum=120.0:mismatch_avg=16.0:mismatch_max=16.0:mismatch_min=16.0:mismatch_std=0:mismatch_sum=16.0:name=N1027249:qcovhsp_avg=100.0:qcovhsp_max=100.0:qcovhsp_min=100.0:qcovhsp_std=0:qcovhsp_sum=100.0:qend_avg=120.0:qend_max=120.0:qend_min=120.0:qend_std=0:qend_sum=120.0:qstart_avg=1.0:qstart_max=1.0:qstart_min=1.0:qstart_std=0:qstart_sum=1.0:ref_name_counter=GB_GCA_016793115.1_protein.faa_JAEUIN010000063.1_41@PF00015_full_PFAM.517.694--1:scovhsp_avg=67.8:scovhsp_max=67.8:scovhsp_min=67.8:scovhsp_std=0:scovhsp_sum=67.8:send_avg=120.0:send_max=120.0:send_min=120.0:send_std=0:send_sum=120.0:sstart_avg=1.0:sstart_max=1.0:sstart_min=1.0:sstart_std=0:sstart_sum=1.0])0.768:0.00915368[&&NHX:Sample_counter=rhiztom1--4||rhiztom2--1||rhiztom3--1:Type_counter=capture--6:besthit_avg=86.7:besthit_max=86.7:besthit_min=86.7:besthit_std=0:besthit_sum=86.7:bitscore_avg=177.0:bitscore_max=177.0:bitscore_min=177.0:bitscore_std=0:bitscore_sum=177.0:capture_class_counter=c__Clostridia--3||c__DSM-4660--1||c__Desulfobulbia--1||c__Gammaproteobacteria--1:capture_domain_counter=d__Bacteria--6:capture_family_counter=f__Desulfatiglandaceae--1||f__Desulfocapsaceae--1||f__Lachnospiraceae--3||f__Vibrionaceae--1:capture_genus_counter=g__Acetatifactor--1||g__CAIUQR01--1||g__NaphS2--1||g__RGIG7926--2||g__Vibrio--1:capture_order_counter=o__Desulfatiglandales--1||o__Desulfobulbales--1||o__Enterobacterales--1||o__Lachnospirales--3:capture_phylum_counter=p__Desulfobacterota--2||p__Firmicutes_A--3||p__Proteobacteria--1:capture_species_counter=s__Acetatifactor sp910585015--1||s__CAIUQR01 sp903901335--1||s__NaphS2 sp016844935--1||s__RGIG7926 sp016282215--2||s__Vibrio sp013113835--1:evalue_avg=1.37e-57:evalue_max=1.37e-57:evalue_min=1.37e-57:evalue_std=0:evalue_sum=1.37e-57:gapopen_avg=0.0:gapopen_max=0.0:gapopen_min=0.0:gapopen_std=0:gapopen_sum=0.0:gtdb_class_counter=:gtdb_domain_counter=:gtdb_family_counter=:gtdb_genus_counter=:gtdb_order_counter=:gtdb_phylum_counter=:gtdb_species_counter=:heptad_counter=MCP-36H--6:lbd_counter=:length_avg=120.0:length_max=120.0:length_min=120.0:length_std=0:length_sum=120.0:mismatch_avg=16.0:mismatch_max=16.0:mismatch_min=16.0:mismatch_std=0:mismatch_sum=16.0:name=N1027250:qcovhsp_avg=100.0:qcovhsp_max=100.0:qcovhsp_min=100.0:qcovhsp_std=0:qcovhsp_sum=100.0:qend_avg=120.0:qend_max=120.0:qend_min=120.0:qend_std=0:qend_sum=120.0:qstart_avg=1.0:qstart_max=1.0:qstart_min=1.0:qstart_std=0:qstart_sum=1.0:ref_name_counter=GB_GCA_016793115.1_protein.faa_JAEUIN010000063.1_41@PF00015_full_PFAM.517.694--1:scovhsp_avg=67.8:scovhsp_max=67.8:scovhsp_min=67.8:scovhsp_std=0:scovhsp_sum=67.8:send_avg=120.0:send_max=120.0:send_min=120.0:send_std=0:send_sum=120.0:sstart_avg=1.0:sstart_max=1.0:sstart_min=1.0:sstart_std=0:sstart_sum=1.0])0.774:0.00940375[&&NHX:Sample_counter=rhiztom1--4||rhiztom2--1||rhiztom3--2:Type_counter=capture--7:besthit_avg=91.9:besthit_max=97.1:besthit_min=86.7:besthit_std=7.353910524340089:besthit_sum=183.8:bitscore_avg=172.5:bitscore_max=177.0:bitscore_min=168.0:bitscore_std=6.363961030678928:bitscore_sum=345.0:capture_class_counter=c__Clostridia--4||c__DSM-4660--1||c__Desulfobulbia--1||c__Gammaproteobacteria--1:capture_domain_counter=d__Bacteria--7:capture_family_counter=f__Desulfatiglandaceae--1||f__Desulfocapsaceae--1||f__Lachnospiraceae--4||f__Vibrionaceae--1:capture_genus_counter=g__Acetatifactor--2||g__CAIUQR01--1||g__NaphS2--1||g__RGIG7926--2||g__Vibrio--1:capture_order_counter=o__Desulfatiglandales--1||o__Desulfobulbales--1||o__Enterobacterales--1||o__Lachnospirales--4:capture_phylum_counter=p__Desulfobacterota--2||p__Firmicutes_A--4||p__Proteobacteria--1:capture_species_counter=s__Acetatifactor sp910585015--2||s__CAIUQR01 sp903901335--1||s__NaphS2 sp016844935--1||s__RGIG7926 sp016282215--2||s__Vibrio sp013113835--1:evalue_avg=1.0806850000000001e-54:evalue_max=2.16e-54:evalue_min=1.37e-57:evalue_std=1.526381911072717e-54:evalue_sum=2.1613700000000002e-54:gapopen_avg=0.0:gapopen_max=0.0:gapopen_min=0.0:gapopen_std=0.0:gapopen_sum=0.0:gtdb_class_counter=:gtdb_domain_counter=:gtdb_family_counter=:gtdb_genus_counter=:gtdb_order_counter=:gtdb_phylum_counter=:gtdb_species_counter=:heptad_counter=MCP-36H--7:lbd_counter=:length_avg=111.5:length_max=120.0:length_min=103.0:length_std=12.020815280171307:length_sum=223.0:mismatch_avg=9.5:mismatch_max=16.0:mismatch_min=3.0:mismatch_std=9.192388155425117:mismatch_sum=19.0:name=N1027251:qcovhsp_avg=100.0:qcovhsp_max=100.0:qcovhsp_min=100.0:qcovhsp_std=0.0:qcovhsp_sum=200.0:qend_avg=111.5:qend_max=120.0:qend_min=103.0:qend_std=12.020815280171307:qend_sum=223.0:qstart_avg=1.0:qstart_max=1.0:qstart_min=1.0:qstart_std=0.0:qstart_sum=2.0:ref_name_counter=GB_GCA_016793115.1_protein.faa_JAEUIN010000063.1_41@PF00015_full_PFAM.517.694--2:scovhsp_avg=63.0:scovhsp_max=67.8:scovhsp_min=58.2:scovhsp_std=6.788225099390853:scovhsp_sum=126.0:send_avg=122.5:send_max=125.0:send_min=120.0:send_std=3.5355339059327378:send_sum=245.0:sstart_avg=12.0:sstart_max=23.0:sstart_min=1.0:sstart_std=15.556349186104045:sstart_sum=24.0],(eb503d0d-4a5b-5f31-8573-a2788caa7835_4@MCPsignal.20.158:0.0265369[&&NHX:Sample=rhiztom1:Type=capture:capture_class=c__Halobacteria:capture_domain=d__Archaea:capture_family=f__Haloarculaceae:capture_genus=g__Halorientalis:capture_order=o__Halobacteriales:capture_phylum=p__Halobacteriota:capture_species=s__Halorientalis sp001989615:heptad=MCP-36H],(422b4851-b0a9-4212-8537-12125f2779db_4@MCPsignal.24.121:0.00536603[&&NHX:Sample=rhiztom1:Type=capture:besthit=96.9:bitscore=153.0:capture_class=c__Gammaproteobacteria:capture_domain=d__Bacteria:capture_family=f__Chromatiaceae:capture_genus=g__Thiocystis:capture_order=o__Chromatiales:capture_phylum=p__Proteobacteria:capture_species=s__Thiocystis violacea:evalue=2.03e-48:gapopen=1.0:heptad=MCP-36H:length=97.0:mismatch=2.0:qcovhsp=100.0:qend=97.0:qstart=1.0:ref_name=GB_GCA_016793115.1_protein.faa_JAEUIN010000063.1_41@PF00015_full_PFAM.517.694:scovhsp=54.2:send=101.0:sstart=6.0],(5ce249c0-8b17-4779-9afe-b32caf776912_4@MCPsignal.449.543:0.0195284[&&NHX:Sample=rhiztom1:Type=capture:besthit=97.8:bitscore=151.0:capture_class=c__Desulfobulbia:capture_domain=d__Bacteria:capture_family=f__Desulfocapsaceae:capture_genus=g__CAIUQR01:capture_order=o__Desulfobulbales:capture_phylum=p__Desulfobacterota:capture_species=s__CAIUQR01 sp903901335:evalue=7.26e-48:gapopen=0.0:heptad=MCP-36H:length=93.0:mismatch=2.0:qcovhsp=98.9:qend=93.0:qstart=1.0:ref_name=GB_GCA_016793115.1_protein.faa_JAEUIN010000063.1_41@PF00015_full_PFAM.517.694:scovhsp=52.5:send=94.0:sstart=2.0],(8703699a-8812-46e4-89e0-6b595e5d2a5a_5@MCPsignal.195.319:5e-09[&&NHX:Sample=rhiztom2:Type=capture:capture_class=c__Desulfobulbia:capture_domain=d__Bacteria:capture_family=f__Desulfocapsaceae:capture_genus=g__CAIUQR01:capture_order=o__Desulfobulbales:capture_phylum=p__Desulfobacterota:capture_species=s__CAIUQR01 sp903901335:heptad=MCP-36H],a7ba4a49-57d9-459f-afc3-8e7ca424c694_3@MCPsignal.194.318:0.0186252[&&NHX:Sample=rhiztom2:Type=capture:capture_class=c__Magnetococcia:capture_domain=d__Bacteria:capture_family=f__UBA8363:capture_genus=g__GCA-2753565:capture_order=o__Magnetococcales:capture_phylum=p__Proteobacteria:capture_species=s__GCA-2753565 sp015232405:heptad=MCP-36H])0:7e-09[&&NHX:Sample_counter=rhiztom2--2:Type_counter=capture--2:capture_class_counter=c__Desulfobulbia--1||c__Magnetococcia--1:capture_domain_counter=d__Bacteria--2:capture_family_counter=f__Desulfocapsaceae--1||f__UBA8363--1:capture_genus_counter=g__CAIUQR01--1||g__GCA-2753565--1:capture_order_counter=o__Desulfobulbales--1||o__Magnetococcales--1:capture_phylum_counter=p__Desulfobacterota--1||p__Proteobacteria--1:capture_species_counter=s__CAIUQR01 sp903901335--1||s__GCA-2753565 sp015232405--1:gtdb_class_counter=:gtdb_domain_counter=:gtdb_family_counter=:gtdb_genus_counter=:gtdb_order_counter=:gtdb_phylum_counter=:gtdb_species_counter=:heptad_counter=MCP-36H--2:lbd_counter=:name=N1027257:ref_name_counter=])0.617:0.0407217[&&NHX:Sample_counter=rhiztom1--1||rhiztom2--2:Type_counter=capture--3:besthit_avg=97.8:besthit_max=97.8:besthit_min=97.8:besthit_std=0:besthit_sum=97.8:bitscore_avg=151.0:bitscore_max=151.0:bitscore_min=151.0:bitscore_std=0:bitscore_sum=151.0:capture_class_counter=c__Desulfobulbia--2||c__Magnetococcia--1:capture_domain_counter=d__Bacteria--3:capture_family_counter=f__Desulfocapsaceae--2||f__UBA8363--1:capture_genus_counter=g__CAIUQR01--2||g__GCA-2753565--1:capture_order_counter=o__Desulfobulbales--2||o__Magnetococcales--1:capture_phylum_counter=p__Desulfobacterota--2||p__Proteobacteria--1:capture_species_counter=s__CAIUQR01 sp903901335--2||s__GCA-2753565 sp015232405--1:evalue_avg=7.26e-48:evalue_max=7.26e-48:evalue_min=7.26e-48:evalue_std=0:evalue_sum=7.26e-48:gapopen_avg=0.0:gapopen_max=0.0:gapopen_min=0.0:gapopen_std=0:gapopen_sum=0.0:gtdb_class_counter=:gtdb_domain_counter=:gtdb_family_counter=:gtdb_genus_counter=:gtdb_order_counter=:gtdb_phylum_counter=:gtdb_species_counter=:heptad_counter=MCP-36H--3:lbd_counter=:length_avg=93.0:length_max=93.0:length_min=93.0:length_std=0:length_sum=93.0:mismatch_avg=2.0:mismatch_max=2.0:mismatch_min=2.0:mismatch_std=0:mismatch_sum=2.0:name=N1027258:qcovhsp_avg=98.9:qcovhsp_max=98.9:qcovhsp_min=98.9:qcovhsp_std=0:qcovhsp_sum=98.9:qend_avg=93.0:qend_max=93.0:qend_min=93.0:qend_std=0:qend_sum=93.0:qstart_avg=1.0:qstart_max=1.0:qstart_min=1.0:qstart_std=0:qstart_sum=1.0:ref_name_counter=GB_GCA_016793115.1_protein.faa_JAEUIN010000063.1_41@PF00015_full_PFAM.517.694--1:scovhsp_avg=52.5:scovhsp_max=52.5:scovhsp_min=52.5:scovhsp_std=0:scovhsp_sum=52.5:send_avg=94.0:send_max=94.0:send_min=94.0:send_std=0:send_sum=94.0:sstart_avg=2.0:sstart_max=2.0:sstart_min=2.0:sstart_std=0:sstart_sum=2.0])0.581:0.0300276[&&NHX:Sample_counter=rhiztom1--2||rhiztom2--2:Type_counter=capture--4:besthit_avg=97.35:besthit_max=97.8:besthit_min=96.9:besthit_std=0.6363961030678867:besthit_sum=194.7:bitscore_avg=152.0:bitscore_max=153.0:bitscore_min=151.0:bitscore_std=1.4142135623730951:bitscore_sum=304.0:capture_class_counter=c__Desulfobulbia--2||c__Gammaproteobacteria--1||c__Magnetococcia--1:capture_domain_counter=d__Bacteria--4:capture_family_counter=f__Chromatiaceae--1||f__Desulfocapsaceae--2||f__UBA8363--1:capture_genus_counter=g__CAIUQR01--2||g__GCA-2753565--1||g__Thiocystis--1:capture_order_counter=o__Chromatiales--1||o__Desulfobulbales--2||o__Magnetococcales--1:capture_phylum_counter=p__Desulfobacterota--2||p__Proteobacteria--2:capture_species_counter=s__CAIUQR01 sp903901335--2||s__GCA-2753565 sp015232405--1||s__Thiocystis violacea--1:evalue_avg=4.645e-48:evalue_max=7.26e-48:evalue_min=2.03e-48:evalue_std=3.6981684656056434e-48:evalue_sum=9.29e-48:gapopen_avg=0.5:gapopen_max=1.0:gapopen_min=0.0:gapopen_std=0.7071067811865476:gapopen_sum=1.0:gtdb_class_counter=:gtdb_domain_counter=:gtdb_family_counter=:gtdb_genus_counter=:gtdb_order_counter=:gtdb_phylum_counter=:gtdb_species_counter=:heptad_counter=MCP-36H--4:lbd_counter=:length_avg=95.0:length_max=97.0:length_min=93.0:length_std=2.8284271247461903:length_sum=190.0:mismatch_avg=2.0:mismatch_max=2.0:mismatch_min=2.0:mismatch_std=0.0:mismatch_sum=4.0:name=N1027259:qcovhsp_avg=99.45:qcovhsp_max=100.0:qcovhsp_min=98.9:qcovhsp_std=0.7778174593051983:qcovhsp_sum=198.9:qend_avg=95.0:qend_max=97.0:qend_min=93.0:qend_std=2.8284271247461903:qend_sum=190.0:qstart_avg=1.0:qstart_max=1.0:qstart_min=1.0:qstart_std=0.0:qstart_sum=2.0:ref_name_counter=GB_GCA_016793115.1_protein.faa_JAEUIN010000063.1_41@PF00015_full_PFAM.517.694--2:scovhsp_avg=53.35:scovhsp_max=54.2:scovhsp_min=52.5:scovhsp_std=1.2020815280171329:scovhsp_sum=106.7:send_avg=97.5:send_max=101.0:send_min=94.0:send_std=4.949747468305833:send_sum=195.0:sstart_avg=4.0:sstart_max=6.0:sstart_min=2.0:sstart_std=2.8284271247461903:sstart_sum=8.0])0.747:0.0142455[&&NHX:Sample_counter=rhiztom1--3||rhiztom2--2:Type_counter=capture--5:besthit_avg=97.35:besthit_max=97.8:besthit_min=96.9:besthit_std=0.6363961030678867:besthit_sum=194.7:bitscore_avg=152.0:bitscore_max=153.0:bitscore_min=151.0:bitscore_std=1.4142135623730951:bitscore_sum=304.0:capture_class_counter=c__Desulfobulbia--2||c__Gammaproteobacteria--1||c__Halobacteria--1||c__Magnetococcia--1:capture_domain_counter=d__Archaea--1||d__Bacteria--4:capture_family_counter=f__Chromatiaceae--1||f__Desulfocapsaceae--2||f__Haloarculaceae--1||f__UBA8363--1:capture_genus_counter=g__CAIUQR01--2||g__GCA-2753565--1||g__Halorientalis--1||g__Thiocystis--1:capture_order_counter=o__Chromatiales--1||o__Desulfobulbales--2||o__Halobacteriales--1||o__Magnetococcales--1:capture_phylum_counter=p__Desulfobacterota--2||p__Halobacteriota--1||p__Proteobacteria--2:capture_species_counter=s__CAIUQR01 sp903901335--2||s__GCA-2753565 sp015232405--1||s__Halorientalis sp001989615--1||s__Thiocystis violacea--1:evalue_avg=4.645e-48:evalue_max=7.26e-48:evalue_min=2.03e-48:evalue_std=3.6981684656056434e-48:evalue_sum=9.29e-48:gapopen_avg=0.5:gapopen_max=1.0:gapopen_min=0.0:gapopen_std=0.7071067811865476:gapopen_sum=1.0:gtdb_class_counter=:gtdb_domain_counter=:gtdb_family_counter=:gtdb_genus_counter=:gtdb_order_counter=:gtdb_phylum_counter=:gtdb_species_counter=:heptad_counter=MCP-36H--5:lbd_counter=:length_avg=95.0:length_max=97.0:length_min=93.0:length_std=2.8284271247461903:length_sum=190.0:mismatch_avg=2.0:mismatch_max=2.0:mismatch_min=2.0:mismatch_std=0.0:mismatch_sum=4.0:name=N1027260:qcovhsp_avg=99.45:qcovhsp_max=100.0:qcovhsp_min=98.9:qcovhsp_std=0.7778174593051983:qcovhsp_sum=198.9:qend_avg=95.0:qend_max=97.0:qend_min=93.0:qend_std=2.8284271247461903:qend_sum=190.0:qstart_avg=1.0:qstart_max=1.0:qstart_min=1.0:qstart_std=0.0:qstart_sum=2.0:ref_name_counter=GB_GCA_016793115.1_protein.faa_JAEUIN010000063.1_41@PF00015_full_PFAM.517.694--2:scovhsp_avg=53.35:scovhsp_max=54.2:scovhsp_min=52.5:scovhsp_std=1.2020815280171329:scovhsp_sum=106.7:send_avg=97.5:send_max=101.0:send_min=94.0:send_std=4.949747468305833:send_sum=195.0:sstart_avg=4.0:sstart_max=6.0:sstart_min=2.0:sstart_std=2.8284271247461903:sstart_sum=8.0])0.753:0.0136314[&&NHX:Sample_counter=rhiztom1--7||rhiztom2--3||rhiztom3--2:Type_counter=capture--12:besthit_avg=94.625:besthit_max=97.8:besthit_min=86.7:besthit_std=5.297405025104271:besthit_sum=378.5:bitscore_avg=162.25:bitscore_max=177.0:bitscore_min=151.0:bitscore_std=12.419742348374221:bitscore_sum=649.0:capture_class_counter=c__Clostridia--4||c__DSM-4660--1||c__Desulfobulbia--3||c__Gammaproteobacteria--2||c__Halobacteria--1||c__Magnetococcia--1:capture_domain_counter=d__Archaea--1||d__Bacteria--11:capture_family_counter=f__Chromatiaceae--1||f__Desulfatiglandaceae--1||f__Desulfocapsaceae--3||f__Haloarculaceae--1||f__Lachnospiraceae--4||f__UBA8363--1||f__Vibrionaceae--1:capture_genus_counter=g__Acetatifactor--2||g__CAIUQR01--3||g__GCA-2753565--1||g__Halorientalis--1||g__NaphS2--1||g__RGIG7926--2||g__Thiocystis--1||g__Vibrio--1:capture_order_counter=o__Chromatiales--1||o__Desulfatiglandales--1||o__Desulfobulbales--3||o__Enterobacterales--1||o__Halobacteriales--1||o__Lachnospirales--4||o__Magnetococcales--1:capture_phylum_counter=p__Desulfobacterota--4||p__Firmicutes_A--4||p__Halobacteriota--1||p__Proteobacteria--3:capture_species_counter=s__Acetatifactor sp910585015--2||s__CAIUQR01 sp903901335--3||s__GCA-2753565 sp015232405--1||s__Halorientalis sp001989615--1||s__NaphS2 sp016844935--1||s__RGIG7926 sp016282215--2||s__Thiocystis violacea--1||s__Vibrio sp013113835--1:evalue_avg=2.3225005403425e-48:evalue_max=7.26e-48:evalue_min=1.37e-57:evalue_std=3.4279471485832377e-48:evalue_sum=9.29000216137e-48:gapopen_avg=0.25:gapopen_max=1.0:gapopen_min=0.0:gapopen_std=0.5:gapopen_sum=1.0:gtdb_class_counter=:gtdb_domain_counter=:gtdb_family_counter=:gtdb_genus_counter=:gtdb_order_counter=:gtdb_phylum_counter=:gtdb_species_counter=:heptad_counter=MCP-36H--12:lbd_counter=:length_avg=103.25:length_max=120.0:length_min=93.0:length_std=11.89887949906769:length_sum=413.0:mismatch_avg=5.75:mismatch_max=16.0:mismatch_min=2.0:mismatch_std=6.849574196011505:mismatch_sum=23.0:name=N1027261:qcovhsp_avg=99.725:qcovhsp_max=100.0:qcovhsp_min=98.9:qcovhsp_std=0.5499999999999973:qcovhsp_sum=398.9:qend_avg=103.25:qend_max=120.0:qend_min=93.0:qend_std=11.89887949906769:qend_sum=413.0:qstart_avg=1.0:qstart_max=1.0:qstart_min=1.0:qstart_std=0.0:qstart_sum=4.0:ref_name_counter=GB_GCA_016793115.1_protein.faa_JAEUIN010000063.1_41@PF00015_full_PFAM.517.694--4:scovhsp_avg=58.175:scovhsp_max=67.8:scovhsp_min=52.5:scovhsp_std=6.84707966946493:scovhsp_sum=232.7:send_avg=110.0:send_max=125.0:send_min=94.0:send_std=14.854853303438128:send_sum=440.0:sstart_avg=8.0:sstart_max=23.0:sstart_min=1.0:sstart_std=10.23067283548187:sstart_sum=32.0])0.709:0.0165088[&&NHX:Sample_counter=rhiztom1--7||rhiztom2--3||rhiztom3--2:Type_counter=GTDB--3||capture--12:besthit_avg=94.62499999999999:besthit_max=97.8:besthit_min=86.7:besthit_std=5.297405025104271:besthit_sum=378.49999999999994:bitscore_avg=162.25:bitscore_max=177.0:bitscore_min=151.0:bitscore_std=12.419742348374221:bitscore_sum=649.0:capture_class_counter=c__Clostridia--4||c__DSM-4660--1||c__Desulfobulbia--3||c__Gammaproteobacteria--2||c__Halobacteria--1||c__Magnetococcia--1:capture_domain_counter=d__Archaea--1||d__Bacteria--11:capture_family_counter=f__Chromatiaceae--1||f__Desulfatiglandaceae--1||f__Desulfocapsaceae--3||f__Haloarculaceae--1||f__Lachnospiraceae--4||f__UBA8363--1||f__Vibrionaceae--1:capture_genus_counter=g__Acetatifactor--2||g__CAIUQR01--3||g__GCA-2753565--1||g__Halorientalis--1||g__NaphS2--1||g__RGIG7926--2||g__Thiocystis--1||g__Vibrio--1:capture_order_counter=o__Chromatiales--1||o__Desulfatiglandales--1||o__Desulfobulbales--3||o__Enterobacterales--1||o__Halobacteriales--1||o__Lachnospirales--4||o__Magnetococcales--1:capture_phylum_counter=p__Desulfobacterota--4||p__Firmicutes_A--4||p__Halobacteriota--1||p__Proteobacteria--3:capture_species_counter=s__Acetatifactor sp910585015--2||s__CAIUQR01 sp903901335--3||s__GCA-2753565 sp015232405--1||s__Halorientalis sp001989615--1||s__NaphS2 sp016844935--1||s__RGIG7926 sp016282215--2||s__Thiocystis violacea--1||s__Vibrio sp013113835--1:evalue_avg=2.3225005403425e-48:evalue_max=7.26e-48:evalue_min=1.37e-57:evalue_std=3.4279471485832377e-48:evalue_sum=9.29000216137e-48:gapopen_avg=0.25:gapopen_max=1.0:gapopen_min=0.0:gapopen_std=0.5:gapopen_sum=1.0:gtdb_class_counter=c__Planctomycetia--3:gtdb_domain_counter=d__Bacteria--3:gtdb_family_counter=f__PNKZ01--3:gtdb_genus_counter=g__PNKZ01--3:gtdb_order_counter=o__Pirellulales--3:gtdb_phylum_counter=p__Planctomycetota--3:gtdb_species_counter=s__PNKZ01 sp013822735--1||s__PNKZ01 sp016793115--1||s__PNKZ01 sp017303535--1:heptad_counter=MCP-36H--15:lbd_counter=:lca_tree=g__PNKZ01:length_avg=103.25:length_max=120.0:length_min=93.0:length_std=11.89887949906769:length_sum=413.0:mismatch_avg=5.75:mismatch_max=16.0:mismatch_min=2.0:mismatch_std=6.849574196011505:mismatch_sum=23.0:name=N1027262:qcovhsp_avg=99.725:qcovhsp_max=100.0:qcovhsp_min=98.9:qcovhsp_std=0.5499999999999973:qcovhsp_sum=398.9:qend_avg=103.25:qend_max=120.0:qend_min=93.0:qend_std=11.89887949906769:qend_sum=413.0:qstart_avg=1.0:qstart_max=1.0:qstart_min=1.0:qstart_std=0.0:qstart_sum=4.0:ref_name_counter=GB_GCA_016793115.1_protein.faa_JAEUIN010000063.1_41@PF00015_full_PFAM.517.694--4:scovhsp_avg=58.175:scovhsp_max=67.8:scovhsp_min=52.5:scovhsp_std=6.84707966946493:scovhsp_sum=232.7:send_avg=110.0:send_max=125.0:send_min=94.0:send_std=14.854853303438128:send_sum=440.0:sstart_avg=8.0:sstart_max=23.0:sstart_min=1.0:sstart_std=10.23067283548187:sstart_sum=32.0],((((0ea94247-aa0b-455e-be3a-aa2365441ed4_1@MCPsignal.240.324:0.0226326[&&NHX:Sample=rhiztom2:Type=capture:capture_class=c__Desulfotomaculia:capture_domain=d__Bacteria:capture_family=f__Desulfovirgulaceae:capture_genus=g__Desulfofundulus:capture_order=o__Desulfotomaculales:capture_phylum=p__Firmicutes_B:capture_species=s__Desulfofundulus thermosubterraneus:heptad=MCP-36H],0b4f3928-ffc6-496b-9647-807b1c253f93_4@MCPsignal.103.191:0.0225911[&&NHX:Sample=rhiztom1:Type=capture:capture_class=c__Bacilli:capture_domain=d__Bacteria:capture_family=f__Paenibacillaceae:capture_genus=g__Cohnella:capture_order=o__Paenibacillales:capture_phylum=p__Firmicutes:capture_species=s__Cohnella boryungensis:heptad=MCP-36H])0.016:0.0216093[&&NHX:Sample_counter=rhiztom1--1||rhiztom2--1:Type_counter=capture--2:capture_class_counter=c__Bacilli--1||c__Desulfotomaculia--1:capture_domain_counter=d__Bacteria--2:capture_family_counter=f__Desulfovirgulaceae--1||f__Paenibacillaceae--1:capture_genus_counter=g__Cohnella--1||g__Desulfofundulus--1:capture_order_counter=o__Desulfotomaculales--1||o__Paenibacillales--1:capture_phylum_counter=p__Firmicutes--1||p__Firmicutes_B--1:capture_species_counter=s__Cohnella boryungensis--1||s__Desulfofundulus thermosubterraneus--1:gtdb_class_counter=:gtdb_domain_counter=:gtdb_family_counter=:gtdb_genus_counter=:gtdb_order_counter=:gtdb_phylum_counter=:gtdb_species_counter=:heptad_counter=MCP-36H--2:lbd_counter=:name=N1027265:ref_name_counter=],ef9076ce-5545-4a9a-b82f-541979a662ac_4@MCPsignal.21.85:0.0166474[&&NHX:Sample=rhiztom3:Type=capture:capture_class=c__Gammaproteobacteria:capture_domain=d__Bacteria:capture_family=f__Steroidobacteraceae:capture_genus=g__CADEED01:capture_order=o__Steroidobacterales:capture_phylum=p__Proteobacteria:capture_species=s__CADEED01 sp016703895:heptad=MCP-36H])0:1.8e-08[&&NHX:Sample_counter=rhiztom1--1||rhiztom2--1||rhiztom3--1:Type_counter=capture--3:capture_class_counter=c__Bacilli--1||c__Desulfotomaculia--1||c__Gammaproteobacteria--1:capture_domain_counter=d__Bacteria--3:capture_family_counter=f__Desulfovirgulaceae--1||f__Paenibacillaceae--1||f__Steroidobacteraceae--1:capture_genus_counter=g__CADEED01--1||g__Cohnella--1||g__Desulfofundulus--1:capture_order_counter=o__Desulfotomaculales--1||o__Paenibacillales--1||o__Steroidobacterales--1:capture_phylum_counter=p__Firmicutes--1||p__Firmicutes_B--1||p__Proteobacteria--1:capture_species_counter=s__CADEED01 sp016703895--1||s__Cohnella boryungensis--1||s__Desulfofundulus thermosubterraneus--1:gtdb_class_counter=:gtdb_domain_counter=:gtdb_family_counter=:gtdb_genus_counter=:gtdb_order_counter=:gtdb_phylum_counter=:gtdb_species_counter=:heptad_counter=MCP-36H--3:lbd_counter=:name=N1027267:ref_name_counter=],(((RS_GCF_009177095.1_protein.faa_NZ_AP021861.1_722@PF00015_full_PFAM.403.578:0.00426084[&&NHX:Type=GTDB:gtdb_class=c__Planctomycetia:gtdb_domain=d__Bacteria:gtdb_family=f__Lacipirellulaceae:gtdb_genus=g__Lacipirellula:gtdb_order=o__Pirellulales:gtdb_phylum=p__Planctomycetota:gtdb_species=s__Lacipirellula parvula:heptad=MCP-36H:species=d__Bacteria_p__Planctomycetota_c__Planctomycetia_o__Pirellulales_f__Lacipirellulaceae_g__Lacipirellula_s__Lacipirellula parvula],d6095420-a6cd-44fe-b852-ebd4a4390a33_6@MCPsignal.447.603:0.00951543[&&NHX:Sample=rhiztom1:Type=capture:capture_class=c__Thermoleophilia:capture_domain=d__Bacteria:capture_family=f__Solirubrobacteraceae:capture_genus=g__SYBY01:capture_order=o__Solirubrobacterales:capture_phylum=p__Actinobacteriota:capture_species=s__SYBY01 sp016462625:heptad=MCP-36H])0:5e-09[&&NHX:Sample_counter=rhiztom1--1:Type_counter=GTDB--1||capture--1:capture_class_counter=c__Thermoleophilia--1:capture_domain_counter=d__Bacteria--1:capture_family_counter=f__Solirubrobacteraceae--1:capture_genus_counter=g__SYBY01--1:capture_order_counter=o__Solirubrobacterales--1:capture_phylum_counter=p__Actinobacteriota--1:capture_species_counter=s__SYBY01 sp016462625--1:gtdb_class_counter=c__Planctomycetia--1:gtdb_domain_counter=d__Bacteria--1:gtdb_family_counter=f__Lacipirellulaceae--1:gtdb_genus_counter=g__Lacipirellula--1:gtdb_order_counter=o__Pirellulales--1:gtdb_phylum_counter=p__Planctomycetota--1:gtdb_species_counter=s__Lacipirellula parvula--1:heptad_counter=MCP-36H--2:lbd_counter=:lca_tree=s__Lacipirellula parvula:name=N1027270:ref_name_counter=],((bf1e775e-f4e0-4e82-8020-d73458c3e55d_2@MCPsignal.233.360:0.0123968[&&NHX:Sample=rhiztom1:Type=capture:besthit=98.4:bitscore=202.0:capture_class=c__Desulfotomaculia:capture_domain=d__Bacteria:capture_family=f__Desulfovirgulaceae:capture_genus=g__Desulfofundulus:capture_order=o__Desulfotomaculales:capture_phylum=p__Firmicutes_B:capture_species=s__Desulfofundulus thermosubterraneus:evalue=2.19e-67:gapopen=1.0:heptad=MCP-36H:length=126.0:mismatch=1.0:qcovhsp=99.2:qend=126.0:qstart=1.0:ref_name=RS_GCF_009177095.1_protein.faa_NZ_AP021861.1_722@PF00015_full_PFAM.403.578:scovhsp=71.4:send=125.0:sstart=1.0],(d880f1da-2cdb-48a4-a6d7-0391f339ee2a_6@MCPsignal.362.518:5e-09[&&NHX:Sample=rhiztom1:Type=capture:capture_class=c__Gammaproteobacteria:capture_domain=d__Bacteria:capture_family=f__Burkholderiaceae:capture_genus=g__Azohydromonas:capture_order=o__Burkholderiales:capture_phylum=p__Proteobacteria:capture_species=s__Azohydromonas caseinilytica:heptad=MCP-36H],08953316-5fb0-47cb-9310-d51d722ecfe7_6@MCPsignal.19.118:0.112029[&&NHX:Sample=rhiztom1:Type=capture:capture_class=c__Planctomycetia:capture_domain=d__Bacteria:capture_family=f__Lacipirellulaceae:capture_genus=g__Lacipirellula:capture_order=o__Pirellulales:capture_phylum=p__Planctomycetota:capture_species=s__Lacipirellula parvula:heptad=MCP-36H])0:5e-09[&&NHX:Sample_counter=rhiztom1--2:Type_counter=capture--2:capture_class_counter=c__Gammaproteobacteria--1||c__Planctomycetia--1:capture_domain_counter=d__Bacteria--2:capture_family_counter=f__Burkholderiaceae--1||f__Lacipirellulaceae--1:capture_genus_counter=g__Azohydromonas--1||g__Lacipirellula--1:capture_order_counter=o__Burkholderiales--1||o__Pirellulales--1:capture_phylum_counter=p__Planctomycetota--1||p__Proteobacteria--1:capture_species_counter=s__Azohydromonas caseinilytica--1||s__Lacipirellula parvula--1:gtdb_class_counter=:gtdb_domain_counter=:gtdb_family_counter=:gtdb_genus_counter=:gtdb_order_counter=:gtdb_phylum_counter=:gtdb_species_counter=:heptad_counter=MCP-36H--2:lbd_counter=:name=N1027274:ref_name_counter=])0:6e-09[&&NHX:Sample_counter=rhiztom1--3:Type_counter=capture--3:besthit_avg=98.4:besthit_max=98.4:besthit_min=98.4:besthit_std=0:besthit_sum=98.4:bitscore_avg=202.0:bitscore_max=202.0:bitscore_min=202.0:bitscore_std=0:bitscore_sum=202.0:capture_class_counter=c__Desulfotomaculia--1||c__Gammaproteobacteria--1||c__Planctomycetia--1:capture_domain_counter=d__Bacteria--3:capture_family_counter=f__Burkholderiaceae--1||f__Desulfovirgulaceae--1||f__Lacipirellulaceae--1:capture_genus_counter=g__Azohydromonas--1||g__Desulfofundulus--1||g__Lacipirellula--1:capture_order_counter=o__Burkholderiales--1||o__Desulfotomaculales--1||o__Pirellulales--1:capture_phylum_counter=p__Firmicutes_B--1||p__Planctomycetota--1||p__Proteobacteria--1:capture_species_counter=s__Azohydromonas caseinilytica--1||s__Desulfofundulus thermosubterraneus--1||s__Lacipirellula parvula--1:evalue_avg=2.19e-67:evalue_max=2.19e-67:evalue_min=2.19e-67:evalue_std=0:evalue_sum=2.19e-67:gapopen_avg=1.0:gapopen_max=1.0:gapopen_min=1.0:gapopen_std=0:gapopen_sum=1.0:gtdb_class_counter=:gtdb_domain_counter=:gtdb_family_counter=:gtdb_genus_counter=:gtdb_order_counter=:gtdb_phylum_counter=:gtdb_species_counter=:heptad_counter=MCP-36H--3:lbd_counter=:length_avg=126.0:length_max=126.0:length_min=126.0:length_std=0:length_sum=126.0:mismatch_avg=1.0:mismatch_max=1.0:mismatch_min=1.0:mismatch_std=0:mismatch_sum=1.0:name=N1027275:qcovhsp_avg=99.2:qcovhsp_max=99.2:qcovhsp_min=99.2:qcovhsp_std=0:qcovhsp_sum=99.2:qend_avg=126.0:qend_max=126.0:qend_min=126.0:qend_std=0:qend_sum=126.0:qstart_avg=1.0:qstart_max=1.0:qstart_min=1.0:qstart_std=0:qstart_sum=1.0:ref_name_counter=RS_GCF_009177095.1_protein.faa_NZ_AP021861.1_722@PF00015_full_PFAM.403.578--1:scovhsp_avg=71.4:scovhsp_max=71.4:scovhsp_min=71.4:scovhsp_std=0:scovhsp_sum=71.4:send_avg=125.0:send_max=125.0:send_min=125.0:send_std=0:send_sum=125.0:sstart_avg=1.0:sstart_max=1.0:sstart_min=1.0:sstart_std=0:sstart_sum=1.0],3cf76feb-19fc-4099-b622-482e2c5ad316_1@MCPsignal.189.291:0.0172569[&&NHX:Sample=rhiztom1:Type=capture:besthit=98.0:bitscore=168.0:capture_class=c__Actinomycetia:capture_domain=d__Bacteria:capture_family=f__Micromonosporaceae:capture_genus=g__Spirilliplanes:capture_order=o__Mycobacteriales:capture_phylum=p__Actinobacteriota:capture_species=s__Spirilliplanes yamanashiensis:evalue=2.76e-54:gapopen=0.0:heptad=MCP-36H:length=102.0:mismatch=2.0:qcovhsp=100.0:qend=102.0:qstart=1.0:ref_name=RS_GCF_009177095.1_protein.faa_NZ_AP021861.1_722@PF00015_full_PFAM.403.578:scovhsp=58.3:send=102.0:sstart=1.0])0:5e-09[&&NHX:Sample_counter=rhiztom1--4:Type_counter=capture--4:besthit_avg=98.2:besthit_max=98.4:besthit_min=98.0:besthit_std=0.28284271247462306:besthit_sum=196.4:bitscore_avg=185.0:bitscore_max=202.0:bitscore_min=168.0:bitscore_std=24.041630560342615:bitscore_sum=370.0:capture_class_counter=c__Actinomycetia--1||c__Desulfotomaculia--1||c__Gammaproteobacteria--1||c__Planctomycetia--1:capture_domain_counter=d__Bacteria--4:capture_family_counter=f__Burkholderiaceae--1||f__Desulfovirgulaceae--1||f__Lacipirellulaceae--1||f__Micromonosporaceae--1:capture_genus_counter=g__Azohydromonas--1||g__Desulfofundulus--1||g__Lacipirellula--1||g__Spirilliplanes--1:capture_order_counter=o__Burkholderiales--1||o__Desulfotomaculales--1||o__Mycobacteriales--1||o__Pirellulales--1:capture_phylum_counter=p__Actinobacteriota--1||p__Firmicutes_B--1||p__Planctomycetota--1||p__Proteobacteria--1:capture_species_counter=s__Azohydromonas caseinilytica--1||s__Desulfofundulus thermosubterraneus--1||s__Lacipirellula parvula--1||s__Spirilliplanes yamanashiensis--1:evalue_avg=1.3800000000001095e-54:evalue_max=2.76e-54:evalue_min=2.19e-67:evalue_std=1.9516147160747162e-54:evalue_sum=2.760000000000219e-54:gapopen_avg=0.5:gapopen_max=1.0:gapopen_min=0.0:gapopen_std=0.7071067811865476:gapopen_sum=1.0:gtdb_class_counter=:gtdb_domain_counter=:gtdb_family_counter=:gtdb_genus_counter=:gtdb_order_counter=:gtdb_phylum_counter=:gtdb_species_counter=:heptad_counter=MCP-36H--4:lbd_counter=:length_avg=114.0:length_max=126.0:length_min=102.0:length_std=16.97056274847714:length_sum=228.0:mismatch_avg=1.5:mismatch_max=2.0:mismatch_min=1.0:mismatch_std=0.7071067811865476:mismatch_sum=3.0:name=N1027277:qcovhsp_avg=99.6:qcovhsp_max=100.0:qcovhsp_min=99.2:qcovhsp_std=0.565685424949236:qcovhsp_sum=199.2:qend_avg=114.0:qend_max=126.0:qend_min=102.0:qend_std=16.97056274847714:qend_sum=228.0:qstart_avg=1.0:qstart_max=1.0:qstart_min=1.0:qstart_std=0.0:qstart_sum=2.0:ref_name_counter=RS_GCF_009177095.1_protein.faa_NZ_AP021861.1_722@PF00015_full_PFAM.403.578--2:scovhsp_avg=64.85:scovhsp_max=71.4:scovhsp_min=58.3:scovhsp_std=9.26309883354378:scovhsp_sum=129.7:send_avg=113.5:send_max=125.0:send_min=102.0:send_std=16.263455967290593:send_sum=227.0:sstart_avg=1.0:sstart_max=1.0:sstart_min=1.0:sstart_std=0.0:sstart_sum=2.0])0.914:0.00843499[&&NHX:Sample_counter=rhiztom1--5:Type_counter=GTDB--1||capture--5:besthit_avg=98.2:besthit_max=98.4:besthit_min=98.0:besthit_std=0.28284271247462306:besthit_sum=196.4:bitscore_avg=185.0:bitscore_max=202.0:bitscore_min=168.0:bitscore_std=24.041630560342615:bitscore_sum=370.0:capture_class_counter=c__Actinomycetia--1||c__Desulfotomaculia--1||c__Gammaproteobacteria--1||c__Planctomycetia--1||c__Thermoleophilia--1:capture_domain_counter=d__Bacteria--5:capture_family_counter=f__Burkholderiaceae--1||f__Desulfovirgulaceae--1||f__Lacipirellulaceae--1||f__Micromonosporaceae--1||f__Solirubrobacteraceae--1:capture_genus_counter=g__Azohydromonas--1||g__Desulfofundulus--1||g__Lacipirellula--1||g__SYBY01--1||g__Spirilliplanes--1:capture_order_counter=o__Burkholderiales--1||o__Desulfotomaculales--1||o__Mycobacteriales--1||o__Pirellulales--1||o__Solirubrobacterales--1:capture_phylum_counter=p__Actinobacteriota--2||p__Firmicutes_B--1||p__Planctomycetota--1||p__Proteobacteria--1:capture_species_counter=s__Azohydromonas caseinilytica--1||s__Desulfofundulus thermosubterraneus--1||s__Lacipirellula parvula--1||s__SYBY01 sp016462625--1||s__Spirilliplanes yamanashiensis--1:evalue_avg=1.3800000000001095e-54:evalue_max=2.76e-54:evalue_min=2.19e-67:evalue_std=1.9516147160747162e-54:evalue_sum=2.760000000000219e-54:gapopen_avg=0.5:gapopen_max=1.0:gapopen_min=0.0:gapopen_std=0.7071067811865476:gapopen_sum=1.0:gtdb_class_counter=c__Planctomycetia--1:gtdb_domain_counter=d__Bacteria--1:gtdb_family_counter=f__Lacipirellulaceae--1:gtdb_genus_counter=g__Lacipirellula--1:gtdb_order_counter=o__Pirellulales--1:gtdb_phylum_counter=p__Planctomycetota--1:gtdb_species_counter=s__Lacipirellula parvula--1:heptad_counter=MCP-36H--6:lbd_counter=:lca_tree=s__Lacipirellula parvula:length_avg=114.0:length_max=126.0:length_min=102.0:length_std=16.97056274847714:length_sum=228.0:mismatch_avg=1.5:mismatch_max=2.0:mismatch_min=1.0:mismatch_std=0.7071067811865476:mismatch_sum=3.0:name=N1027278:qcovhsp_avg=99.6:qcovhsp_max=100.0:qcovhsp_min=99.2:qcovhsp_std=0.565685424949236:qcovhsp_sum=199.2:qend_avg=114.0:qend_max=126.0:qend_min=102.0:qend_std=16.97056274847714:qend_sum=228.0:qstart_avg=1.0:qstart_max=1.0:qstart_min=1.0:qstart_std=0.0:qstart_sum=2.0:ref_name_counter=RS_GCF_009177095.1_protein.faa_NZ_AP021861.1_722@PF00015_full_PFAM.403.578--2:scovhsp_avg=64.85:scovhsp_max=71.4:scovhsp_min=58.3:scovhsp_std=9.26309883354378:scovhsp_sum=129.7:send_avg=113.5:send_max=125.0:send_min=102.0:send_std=16.263455967290593:send_sum=227.0:sstart_avg=1.0:sstart_max=1.0:sstart_min=1.0:sstart_std=0.0:sstart_sum=2.0],RS_GCF_007746075.1_protein.faa_NZ_CP036339.1_793@PF00015_full_PFAM.397.578:0.00174691[&&NHX:Type=GTDB:gtdb_class=c__Planctomycetia:gtdb_domain=d__Bacteria:gtdb_family=f__Lacipirellulaceae:gtdb_genus=g__Lacipirellula:gtdb_order=o__Pirellulales:gtdb_phylum=p__Planctomycetota:gtdb_species=s__Lacipirellula limnantheis:heptad=MCP-36H:species=d__Bacteria_p__Planctomycetota_c__Planctomycetia_o__Pirellulales_f__Lacipirellulaceae_g__Lacipirellula_s__Lacipirellula limnantheis])0:7e-09[&&NHX:Sample_counter=rhiztom1--5:Type_counter=GTDB--2||capture--5:besthit_avg=98.2:besthit_max=98.4:besthit_min=98.0:besthit_std=0.28284271247462306:besthit_sum=196.4:bitscore_avg=185.0:bitscore_max=202.0:bitscore_min=168.0:bitscore_std=24.041630560342615:bitscore_sum=370.0:capture_class_counter=c__Actinomycetia--1||c__Desulfotomaculia--1||c__Gammaproteobacteria--1||c__Planctomycetia--1||c__Thermoleophilia--1:capture_domain_counter=d__Bacteria--5:capture_family_counter=f__Burkholderiaceae--1||f__Desulfovirgulaceae--1||f__Lacipirellulaceae--1||f__Micromonosporaceae--1||f__Solirubrobacteraceae--1:capture_genus_counter=g__Azohydromonas--1||g__Desulfofundulus--1||g__Lacipirellula--1||g__SYBY01--1||g__Spirilliplanes--1:capture_order_counter=o__Burkholderiales--1||o__Desulfotomaculales--1||o__Mycobacteriales--1||o__Pirellulales--1||o__Solirubrobacterales--1:capture_phylum_counter=p__Actinobacteriota--2||p__Firmicutes_B--1||p__Planctomycetota--1||p__Proteobacteria--1:capture_species_counter=s__Azohydromonas caseinilytica--1||s__Desulfofundulus thermosubterraneus--1||s__Lacipirellula parvula--1||s__SYBY01 sp016462625--1||s__Spirilliplanes yamanashiensis--1:evalue_avg=1.3800000000001095e-54:evalue_max=2.76e-54:evalue_min=2.19e-67:evalue_std=1.9516147160747162e-54:evalue_sum=2.760000000000219e-54:gapopen_avg=0.5:gapopen_max=1.0:gapopen_min=0.0:gapopen_std=0.7071067811865476:gapopen_sum=1.0:gtdb_class_counter=c__Planctomycetia--2:gtdb_domain_counter=d__Bacteria--2:gtdb_family_counter=f__Lacipirellulaceae--2:gtdb_genus_counter=g__Lacipirellula--2:gtdb_order_counter=o__Pirellulales--2:gtdb_phylum_counter=p__Planctomycetota--2:gtdb_species_counter=s__Lacipirellula limnantheis--1||s__Lacipirellula parvula--1:heptad_counter=MCP-36H--7:lbd_counter=:lca_tree=g__Lacipirellula:length_avg=114.0:length_max=126.0:length_min=102.0:length_std=16.97056274847714:length_sum=228.0:mismatch_avg=1.5:mismatch_max=2.0:mismatch_min=1.0:mismatch_std=0.7071067811865476:mismatch_sum=3.0:name=N1027280:qcovhsp_avg=99.6:qcovhsp_max=100.0:qcovhsp_min=99.2:qcovhsp_std=0.565685424949236:qcovhsp_sum=199.2:qend_avg=114.0:qend_max=126.0:qend_min=102.0:qend_std=16.97056274847714:qend_sum=228.0:qstart_avg=1.0:qstart_max=1.0:qstart_min=1.0:qstart_std=0.0:qstart_sum=2.0:ref_name_counter=RS_GCF_009177095.1_protein.faa_NZ_AP021861.1_722@PF00015_full_PFAM.403.578--2:scovhsp_avg=64.85:scovhsp_max=71.4:scovhsp_min=58.3:scovhsp_std=9.26309883354378:scovhsp_sum=129.7:send_avg=113.5:send_max=125.0:send_min=102.0:send_std=16.263455967290593:send_sum=227.0:sstart_avg=1.0:sstart_max=1.0:sstart_min=1.0:sstart_std=0.0:sstart_sum=2.0])0.626:0.00113283[&&NHX:Sample_counter=rhiztom1--6||rhiztom2--1||rhiztom3--1:Type_counter=GTDB--2||capture--8:besthit_avg=98.2:besthit_max=98.4:besthit_min=98.0:besthit_std=0.28284271247462306:besthit_sum=196.4:bitscore_avg=185.0:bitscore_max=202.0:bitscore_min=168.0:bitscore_std=24.041630560342615:bitscore_sum=370.0:capture_class_counter=c__Actinomycetia--1||c__Bacilli--1||c__Desulfotomaculia--2||c__Gammaproteobacteria--2||c__Planctomycetia--1||c__Thermoleophilia--1:capture_domain_counter=d__Bacteria--8:capture_family_counter=f__Burkholderiaceae--1||f__Desulfovirgulaceae--2||f__Lacipirellulaceae--1||f__Micromonosporaceae--1||f__Paenibacillaceae--1||f__Solirubrobacteraceae--1||f__Steroidobacteraceae--1:capture_genus_counter=g__Azohydromonas--1||g__CADEED01--1||g__Cohnella--1||g__Desulfofundulus--2||g__Lacipirellula--1||g__SYBY01--1||g__Spirilliplanes--1:capture_order_counter=o__Burkholderiales--1||o__Desulfotomaculales--2||o__Mycobacteriales--1||o__Paenibacillales--1||o__Pirellulales--1||o__Solirubrobacterales--1||o__Steroidobacterales--1:capture_phylum_counter=p__Actinobacteriota--2||p__Firmicutes--1||p__Firmicutes_B--2||p__Planctomycetota--1||p__Proteobacteria--2:capture_species_counter=s__Azohydromonas caseinilytica--1||s__CADEED01 sp016703895--1||s__Cohnella boryungensis--1||s__Desulfofundulus thermosubterraneus--2||s__Lacipirellula parvula--1||s__SYBY01 sp016462625--1||s__Spirilliplanes yamanashiensis--1:evalue_avg=1.3800000000001095e-54:evalue_max=2.76e-54:evalue_min=2.19e-67:evalue_std=1.9516147160747162e-54:evalue_sum=2.760000000000219e-54:gapopen_avg=0.5:gapopen_max=1.0:gapopen_min=0.0:gapopen_std=0.7071067811865476:gapopen_sum=1.0:gtdb_class_counter=c__Planctomycetia--2:gtdb_domain_counter=d__Bacteria--2:gtdb_family_counter=f__Lacipirellulaceae--2:gtdb_genus_counter=g__Lacipirellula--2:gtdb_order_counter=o__Pirellulales--2:gtdb_phylum_counter=p__Planctomycetota--2:gtdb_species_counter=s__Lacipirellula limnantheis--1||s__Lacipirellula parvula--1:heptad_counter=MCP-36H--10:lbd_counter=:lca_tree=g__Lacipirellula:length_avg=114.0:length_max=126.0:length_min=102.0:length_std=16.97056274847714:length_sum=228.0:mismatch_avg=1.5:mismatch_max=2.0:mismatch_min=1.0:mismatch_std=0.7071067811865476:mismatch_sum=3.0:name=N1027281:qcovhsp_avg=99.6:qcovhsp_max=100.0:qcovhsp_min=99.2:qcovhsp_std=0.565685424949236:qcovhsp_sum=199.2:qend_avg=114.0:qend_max=126.0:qend_min=102.0:qend_std=16.97056274847714:qend_sum=228.0:qstart_avg=1.0:qstart_max=1.0:qstart_min=1.0:qstart_std=0.0:qstart_sum=2.0:ref_name_counter=RS_GCF_009177095.1_protein.faa_NZ_AP021861.1_722@PF00015_full_PFAM.403.578--2:scovhsp_avg=64.85:scovhsp_max=71.4:scovhsp_min=58.3:scovhsp_std=9.26309883354378:scovhsp_sum=129.7:send_avg=113.5:send_max=125.0:send_min=102.0:send_std=16.263455967290593:send_sum=227.0:sstart_avg=1.0:sstart_max=1.0:sstart_min=1.0:sstart_std=0.0:sstart_sum=2.0],(((a075a8ea-a60b-452b-929b-3780ceb1b4c5_4@MCPsignal.65.191:5e-09[&&NHX:Sample=rhiztom1:Type=capture:capture_class=c__Gammaproteobacteria:capture_domain=d__Bacteria:capture_family=f__Burkholderiaceae:capture_genus=g__Azohydromonas:capture_order=o__Burkholderiales:capture_phylum=p__Proteobacteria:capture_species=s__Azohydromonas caseinilytica:heptad=MCP-36H],07101423-73b1-4df2-89e4-a6e0191bc40c_3@MCPsignal.128.270:0.0594778[&&NHX:Sample=rhiztom2:Type=capture:capture_class=c__Thermoleophilia:capture_domain=d__Bacteria:capture_family=f__Solirubrobacteraceae:capture_genus=g__Solirubrobacter:capture_order=o__Solirubrobacterales:capture_phylum=p__Actinobacteriota:capture_species=s__Solirubrobacter sp003344625:heptad=MCP-36H])0.836:0.0205963[&&NHX:Sample_counter=rhiztom1--1||rhiztom2--1:Type_counter=capture--2:capture_class_counter=c__Gammaproteobacteria--1||c__Thermoleophilia--1:capture_domain_counter=d__Bacteria--2:capture_family_counter=f__Burkholderiaceae--1||f__Solirubrobacteraceae--1:capture_genus_counter=g__Azohydromonas--1||g__Solirubrobacter--1:capture_order_counter=o__Burkholderiales--1||o__Solirubrobacterales--1:capture_phylum_counter=p__Actinobacteriota--1||p__Proteobacteria--1:capture_species_counter=s__Azohydromonas caseinilytica--1||s__Solirubrobacter sp003344625--1:gtdb_class_counter=:gtdb_domain_counter=:gtdb_family_counter=:gtdb_genus_counter=:gtdb_order_counter=:gtdb_phylum_counter=:gtdb_species_counter=:heptad_counter=MCP-36H--2:lbd_counter=:name=N1027284:ref_name_counter=],10b7c504-8bc7-4f4b-9c9b-54ff786f16fc_3@MCPsignal.297.407:5e-09[&&NHX:Sample=rhiztom1:Type=capture:besthit=100.0:bitscore=182.0:capture_class=c__Planctomycetia:capture_domain=d__Bacteria:capture_family=f__Lacipirellulaceae:capture_genus=g__Lacipirellula:capture_order=o__Pirellulales:capture_phylum=p__Planctomycetota:capture_species=s__Lacipirellula parvula:evalue=7.68e-60:gapopen=0.0:heptad=MCP-36H:length=110.0:mismatch=0.0:qcovhsp=100.0:qend=110.0:qstart=1.0:ref_name=RS_GCF_007746075.1_protein.faa_NZ_CP036339.1_793@PF00015_full_PFAM.397.578:scovhsp=60.8:send=116.0:sstart=7.0])0:5e-09[&&NHX:Sample_counter=rhiztom1--2||rhiztom2--1:Type_counter=capture--3:besthit_avg=100.0:besthit_max=100.0:besthit_min=100.0:besthit_std=0:besthit_sum=100.0:bitscore_avg=182.0:bitscore_max=182.0:bitscore_min=182.0:bitscore_std=0:bitscore_sum=182.0:capture_class_counter=c__Gammaproteobacteria--1||c__Planctomycetia--1||c__Thermoleophilia--1:capture_domain_counter=d__Bacteria--3:capture_family_counter=f__Burkholderiaceae--1||f__Lacipirellulaceae--1||f__Solirubrobacteraceae--1:capture_genus_counter=g__Azohydromonas--1||g__Lacipirellula--1||g__Solirubrobacter--1:capture_order_counter=o__Burkholderiales--1||o__Pirellulales--1||o__Solirubrobacterales--1:capture_phylum_counter=p__Actinobacteriota--1||p__Planctomycetota--1||p__Proteobacteria--1:capture_species_counter=s__Azohydromonas caseinilytica--1||s__Lacipirellula parvula--1||s__Solirubrobacter sp003344625--1:evalue_avg=7.68e-60:evalue_max=7.68e-60:evalue_min=7.68e-60:evalue_std=0:evalue_sum=7.68e-60:gapopen_avg=0.0:gapopen_max=0.0:gapopen_min=0.0:gapopen_std=0:gapopen_sum=0.0:gtdb_class_counter=:gtdb_domain_counter=:gtdb_family_counter=:gtdb_genus_counter=:gtdb_order_counter=:gtdb_phylum_counter=:gtdb_species_counter=:heptad_counter=MCP-36H--3:lbd_counter=:length_avg=110.0:length_max=110.0:length_min=110.0:length_std=0:length_sum=110.0:mismatch_avg=0.0:mismatch_max=0.0:mismatch_min=0.0:mismatch_std=0:mismatch_sum=0.0:name=N1027286:qcovhsp_avg=100.0:qcovhsp_max=100.0:qcovhsp_min=100.0:qcovhsp_std=0:qcovhsp_sum=100.0:qend_avg=110.0:qend_max=110.0:qend_min=110.0:qend_std=0:qend_sum=110.0:qstart_avg=1.0:qstart_max=1.0:qstart_min=1.0:qstart_std=0:qstart_sum=1.0:ref_name_counter=RS_GCF_007746075.1_protein.faa_NZ_CP036339.1_793@PF00015_full_PFAM.397.578--1:scovhsp_avg=60.8:scovhsp_max=60.8:scovhsp_min=60.8:scovhsp_std=0:scovhsp_sum=60.8:send_avg=116.0:send_max=116.0:send_min=116.0:send_std=0:send_sum=116.0:sstart_avg=7.0:sstart_max=7.0:sstart_min=7.0:sstart_std=0:sstart_sum=7.0],(3b51053f-9bfc-4d65-88b5-7d8ee870f41b_5@MCPsignal.597.663:0.0236888[&&NHX:Sample=rhiztom1:Type=capture:capture_class=c__Gammaproteobacteria:capture_domain=d__Bacteria:capture_family=f__Psychrobiaceae:capture_genus=g__Psychrobium:capture_order=o__Enterobacterales:capture_phylum=p__Proteobacteria:capture_species=s__Psychrobium sp001874365:heptad=MCP-36H],(((((34d88b00-bc44-52c9-aaf7-0fc3ed90953e_6@MCPsignal.188.339:0.00980932[&&NHX:Sample=rhiztom2:Type=capture:capture_class=c__Planctomycetia:capture_domain=d__Bacteria:capture_family=f__Lacipirellulaceae:capture_genus=g__Lacipirellula:capture_order=o__Pirellulales:capture_phylum=p__Planctomycetota:capture_species=s__Lacipirellula parvula:heptad=MCP-36H],de825355-848c-4f40-9aec-e6faf7262d9b_3@MCPsignal.114.270:0.0399842[&&NHX:Sample=rhiztom2:Type=capture:capture_class=c__Thermoleophilia:capture_domain=d__Bacteria:capture_family=f__Solirubrobacteraceae:capture_genus=g__Solirubrobacter:capture_order=o__Solirubrobacterales:capture_phylum=p__Actinobacteriota:capture_species=s__Solirubrobacter sp003344625:heptad=MCP-36H])0:5e-09[&&NHX:Sample_counter=rhiztom2--2:Type_counter=capture--2:capture_class_counter=c__Planctomycetia--1||c__Thermoleophilia--1:capture_domain_counter=d__Bacteria--2:capture_family_counter=f__Lacipirellulaceae--1||f__Solirubrobacteraceae--1:capture_genus_counter=g__Lacipirellula--1||g__Solirubrobacter--1:capture_order_counter=o__Pirellulales--1||o__Solirubrobacterales--1:capture_phylum_counter=p__Actinobacteriota--1||p__Planctomycetota--1:capture_species_counter=s__Lacipirellula parvula--1||s__Solirubrobacter sp003344625--1:gtdb_class_counter=:gtdb_domain_counter=:gtdb_family_counter=:gtdb_genus_counter=:gtdb_order_counter=:gtdb_phylum_counter=:gtdb_species_counter=:heptad_counter=MCP-36H--2:lbd_counter=:name=N1027290:ref_name_counter=],(092ff912-1eb2-4b26-b34b-82f651b0f867_6@MCPsignal.513.669:0.102585[&&NHX:Sample=rhiztom1:Type=capture:capture_class=c__Clostridia:capture_domain=d__Bacteria:capture_family=f__Lachnospiraceae:capture_genus=g__UBA7109:capture_order=o__Lachnospirales:capture_phylum=p__Firmicutes_A:capture_species=s__UBA7109 sp910576335:heptad=MCP-36H],bd3014bb-3d3f-4424-980d-ece3a3df233f_2@MCPsignal.51.155:0.00741589[&&NHX:Sample=rhiztom2:Type=capture:capture_class=c__Desulfovibrionia:capture_domain=d__Bacteria:capture_family=f__Desulfovibrionaceae:capture_genus=g__Solidesulfovibrio:capture_order=o__Desulfovibrionales:capture_phylum=p__Desulfobacterota_I:capture_species=s__Solidesulfovibrio magneticus_A:heptad=MCP-34H])0.771:0.0110394[&&NHX:Sample_counter=rhiztom1--1||rhiztom2--1:Type_counter=capture--2:capture_class_counter=c__Clostridia--1||c__Desulfovibrionia--1:capture_domain_counter=d__Bacteria--2:capture_family_counter=f__Desulfovibrionaceae--1||f__Lachnospiraceae--1:capture_genus_counter=g__Solidesulfovibrio--1||g__UBA7109--1:capture_order_counter=o__Desulfovibrionales--1||o__Lachnospirales--1:capture_phylum_counter=p__Desulfobacterota_I--1||p__Firmicutes_A--1:capture_species_counter=s__Solidesulfovibrio magneticus_A--1||s__UBA7109 sp910576335--1:gtdb_class_counter=:gtdb_domain_counter=:gtdb_family_counter=:gtdb_genus_counter=:gtdb_order_counter=:gtdb_phylum_counter=:gtdb_species_counter=:heptad_counter=MCP-34H--1||MCP-36H--1:lbd_counter=:name=N1027293:ref_name_counter=])0.9:0.00949137[&&NHX:Sample_counter=rhiztom1--1||rhiztom2--3:Type_counter=capture--4:capture_class_counter=c__Clostridia--1||c__Desulfovibrionia--1||c__Planctomycetia--1||c__Thermoleophilia--1:capture_domain_counter=d__Bacteria--4:capture_family_counter=f__Desulfovibrionaceae--1||f__Lachnospiraceae--1||f__Lacipirellulaceae--1||f__Solirubrobacteraceae--1:capture_genus_counter=g__Lacipirellula--1||g__Solidesulfovibrio--1||g__Solirubrobacter--1||g__UBA7109--1:capture_order_counter=o__Desulfovibrionales--1||o__Lachnospirales--1||o__Pirellulales--1||o__Solirubrobacterales--1:capture_phylum_counter=p__Actinobacteriota--1||p__Desulfobacterota_I--1||p__Firmicutes_A--1||p__Planctomycetota--1:capture_species_counter=s__Lacipirellula parvula--1||s__Solidesulfovibrio magneticus_A--1||s__Solirubrobacter sp003344625--1||s__UBA7109 sp910576335--1:gtdb_class_counter=:gtdb_domain_counter=:gtdb_family_counter=:gtdb_genus_counter=:gtdb_order_counter=:gtdb_phylum_counter=:gtdb_species_counter=:heptad_counter=MCP-34H--1||MCP-36H--3:lbd_counter=:name=N1027294:ref_name_counter=],GB_GCA_013822725.1_protein.faa_PNKX01000014.1_96@PF00015_full_PFAM.397.578:1.3e-08[&&NHX:Type=GTDB:gtdb_class=c__Planctomycetia:gtdb_domain=d__Bacteria:gtdb_family=f__Lacipirellulaceae:gtdb_genus=g__Lacipirellula:gtdb_order=o__Pirellulales:gtdb_phylum=p__Planctomycetota:gtdb_species=s__Lacipirellula sp013822725:heptad=MCP-36H:species=d__Bacteria_p__Planctomycetota_c__Planctomycetia_o__Pirellulales_f__Lacipirellulaceae_g__Lacipirellula_s__Lacipirellula sp013822725])0.827:0.00138941[&&NHX:Sample_counter=rhiztom1--1||rhiztom2--3:Type_counter=GTDB--1||capture--4:capture_class_counter=c__Clostridia--1||c__Desulfovibrionia--1||c__Planctomycetia--1||c__Thermoleophilia--1:capture_domain_counter=d__Bacteria--4:capture_family_counter=f__Desulfovibrionaceae--1||f__Lachnospiraceae--1||f__Lacipirellulaceae--1||f__Solirubrobacteraceae--1:capture_genus_counter=g__Lacipirellula--1||g__Solidesulfovibrio--1||g__Solirubrobacter--1||g__UBA7109--1:capture_order_counter=o__Desulfovibrionales--1||o__Lachnospirales--1||o__Pirellulales--1||o__Solirubrobacterales--1:capture_phylum_counter=p__Actinobacteriota--1||p__Desulfobacterota_I--1||p__Firmicutes_A--1||p__Planctomycetota--1:capture_species_counter=s__Lacipirellula parvula--1||s__Solidesulfovibrio magneticus_A--1||s__Solirubrobacter sp003344625--1||s__UBA7109 sp910576335--1:gtdb_class_counter=c__Planctomycetia--1:gtdb_domain_counter=d__Bacteria--1:gtdb_family_counter=f__Lacipirellulaceae--1:gtdb_genus_counter=g__Lacipirellula--1:gtdb_order_counter=o__Pirellulales--1:gtdb_phylum_counter=p__Planctomycetota--1:gtdb_species_counter=s__Lacipirellula sp013822725--1:heptad_counter=MCP-34H--1||MCP-36H--4:lbd_counter=:lca_tree=s__Lacipirellula sp013822725:name=N1027296:ref_name_counter=],b24d34e8-10fd-43bd-bbd5-8d046c3d0e3d_6@MCPsignal.275.339:0.0239486[&&NHX:Sample=rhiztom1:Type=capture:capture_class=c__UBA1135:capture_domain=d__Bacteria:capture_family=f__GCA-002686595:capture_genus=g__GCA-2686945:capture_order=o__UBA1135:capture_phylum=p__Planctomycetota:capture_species=s__GCA-2686945 sp016779225:heptad=MCP-36H])0:2.5e-08[&&NHX:Sample_counter=rhiztom1--2||rhiztom2--3:Type_counter=GTDB--1||capture--5:capture_class_counter=c__Clostridia--1||c__Desulfovibrionia--1||c__Planctomycetia--1||c__Thermoleophilia--1||c__UBA1135--1:capture_domain_counter=d__Bacteria--5:capture_family_counter=f__Desulfovibrionaceae--1||f__GCA-002686595--1||f__Lachnospiraceae--1||f__Lacipirellulaceae--1||f__Solirubrobacteraceae--1:capture_genus_counter=g__GCA-2686945--1||g__Lacipirellula--1||g__Solidesulfovibrio--1||g__Solirubrobacter--1||g__UBA7109--1:capture_order_counter=o__Desulfovibrionales--1||o__Lachnospirales--1||o__Pirellulales--1||o__Solirubrobacterales--1||o__UBA1135--1:capture_phylum_counter=p__Actinobacteriota--1||p__Desulfobacterota_I--1||p__Firmicutes_A--1||p__Planctomycetota--2:capture_species_counter=s__GCA-2686945 sp016779225--1||s__Lacipirellula parvula--1||s__Solidesulfovibrio magneticus_A--1||s__Solirubrobacter sp003344625--1||s__UBA7109 sp910576335--1:gtdb_class_counter=c__Planctomycetia--1:gtdb_domain_counter=d__Bacteria--1:gtdb_family_counter=f__Lacipirellulaceae--1:gtdb_genus_counter=g__Lacipirellula--1:gtdb_order_counter=o__Pirellulales--1:gtdb_phylum_counter=p__Planctomycetota--1:gtdb_species_counter=s__Lacipirellula sp013822725--1:heptad_counter=MCP-34H--1||MCP-36H--5:lbd_counter=:lca_tree=s__Lacipirellula sp013822725:name=N1027298:ref_name_counter=],282095c6-913b-4df9-9eb0-54da013ac06e_1@MCPsignal.285.357:5e-09[&&NHX:Sample=rhizpot3:Type=capture:capture_class=c__Bacilli:capture_domain=d__Bacteria:capture_family=f__Bacillaceae:capture_genus=g__Bacillus:capture_order=o__Bacillales:capture_phylum=p__Firmicutes:capture_species=s__Bacillus paralicheniformis:heptad=MCP-36H])0.02:2.5e-08[&&NHX:Sample_counter=rhizpot3--1||rhiztom1--2||rhiztom2--3:Type_counter=GTDB--1||capture--6:capture_class_counter=c__Bacilli--1||c__Clostridia--1||c__Desulfovibrionia--1||c__Planctomycetia--1||c__Thermoleophilia--1||c__UBA1135--1:capture_domain_counter=d__Bacteria--6:capture_family_counter=f__Bacillaceae--1||f__Desulfovibrionaceae--1||f__GCA-002686595--1||f__Lachnospiraceae--1||f__Lacipirellulaceae--1||f__Solirubrobacteraceae--1:capture_genus_counter=g__Bacillus--1||g__GCA-2686945--1||g__Lacipirellula--1||g__Solidesulfovibrio--1||g__Solirubrobacter--1||g__UBA7109--1:capture_order_counter=o__Bacillales--1||o__Desulfovibrionales--1||o__Lachnospirales--1||o__Pirellulales--1||o__Solirubrobacterales--1||o__UBA1135--1:capture_phylum_counter=p__Actinobacteriota--1||p__Desulfobacterota_I--1||p__Firmicutes--1||p__Firmicutes_A--1||p__Planctomycetota--2:capture_species_counter=s__Bacillus paralicheniformis--1||s__GCA-2686945 sp016779225--1||s__Lacipirellula parvula--1||s__Solidesulfovibrio magneticus_A--1||s__Solirubrobacter sp003344625--1||s__UBA7109 sp910576335--1:gtdb_class_counter=c__Planctomycetia--1:gtdb_domain_counter=d__Bacteria--1:gtdb_family_counter=f__Lacipirellulaceae--1:gtdb_genus_counter=g__Lacipirellula--1:gtdb_order_counter=o__Pirellulales--1:gtdb_phylum_counter=p__Planctomycetota--1:gtdb_species_counter=s__Lacipirellula sp013822725--1:heptad_counter=MCP-34H--1||MCP-36H--6:lbd_counter=:lca_tree=s__Lacipirellula sp013822725:name=N1027300:ref_name_counter=])0:6.315e-06[&&NHX:Sample_counter=rhizpot3--1||rhiztom1--3||rhiztom2--3:Type_counter=GTDB--1||capture--7:capture_class_counter=c__Bacilli--1||c__Clostridia--1||c__Desulfovibrionia--1||c__Gammaproteobacteria--1||c__Planctomycetia--1||c__Thermoleophilia--1||c__UBA1135--1:capture_domain_counter=d__Bacteria--7:capture_family_counter=f__Bacillaceae--1||f__Desulfovibrionaceae--1||f__GCA-002686595--1||f__Lachnospiraceae--1||f__Lacipirellulaceae--1||f__Psychrobiaceae--1||f__Solirubrobacteraceae--1:capture_genus_counter=g__Bacillus--1||g__GCA-2686945--1||g__Lacipirellula--1||g__Psychrobium--1||g__Solidesulfovibrio--1||g__Solirubrobacter--1||g__UBA7109--1:capture_order_counter=o__Bacillales--1||o__Desulfovibrionales--1||o__Enterobacterales--1||o__Lachnospirales--1||o__Pirellulales--1||o__Solirubrobacterales--1||o__UBA1135--1:capture_phylum_counter=p__Actinobacteriota--1||p__Desulfobacterota_I--1||p__Firmicutes--1||p__Firmicutes_A--1||p__Planctomycetota--2||p__Proteobacteria--1:capture_species_counter=s__Bacillus paralicheniformis--1||s__GCA-2686945 sp016779225--1||s__Lacipirellula parvula--1||s__Psychrobium sp001874365--1||s__Solidesulfovibrio magneticus_A--1||s__Solirubrobacter sp003344625--1||s__UBA7109 sp910576335--1:gtdb_class_counter=c__Planctomycetia--1:gtdb_domain_counter=d__Bacteria--1:gtdb_family_counter=f__Lacipirellulaceae--1:gtdb_genus_counter=g__Lacipirellula--1:gtdb_order_counter=o__Pirellulales--1:gtdb_phylum_counter=p__Planctomycetota--1:gtdb_species_counter=s__Lacipirellula sp013822725--1:heptad_counter=MCP-34H--1||MCP-36H--7:lbd_counter=:lca_tree=s__Lacipirellula sp013822725:name=N1027301:ref_name_counter=])0.043:8.9671e-05[&&NHX:Sample_counter=rhizpot3--1||rhiztom1--5||rhiztom2--4:Type_counter=GTDB--1||capture--10:besthit_avg=100.0:besthit_max=100.0:besthit_min=100.0:besthit_std=0:besthit_sum=100.0:bitscore_avg=182.0:bitscore_max=182.0:bitscore_min=182.0:bitscore_std=0:bitscore_sum=182.0:capture_class_counter=c__Bacilli--1||c__Clostridia--1||c__Desulfovibrionia--1||c__Gammaproteobacteria--2||c__Planctomycetia--2||c__Thermoleophilia--2||c__UBA1135--1:capture_domain_counter=d__Bacteria--10:capture_family_counter=f__Bacillaceae--1||f__Burkholderiaceae--1||f__Desulfovibrionaceae--1||f__GCA-002686595--1||f__Lachnospiraceae--1||f__Lacipirellulaceae--2||f__Psychrobiaceae--1||f__Solirubrobacteraceae--2:capture_genus_counter=g__Azohydromonas--1||g__Bacillus--1||g__GCA-2686945--1||g__Lacipirellula--2||g__Psychrobium--1||g__Solidesulfovibrio--1||g__Solirubrobacter--2||g__UBA7109--1:capture_order_counter=o__Bacillales--1||o__Burkholderiales--1||o__Desulfovibrionales--1||o__Enterobacterales--1||o__Lachnospirales--1||o__Pirellulales--2||o__Solirubrobacterales--2||o__UBA1135--1:capture_phylum_counter=p__Actinobacteriota--2||p__Desulfobacterota_I--1||p__Firmicutes--1||p__Firmicutes_A--1||p__Planctomycetota--3||p__Proteobacteria--2:capture_species_counter=s__Azohydromonas caseinilytica--1||s__Bacillus paralicheniformis--1||s__GCA-2686945 sp016779225--1||s__Lacipirellula parvula--2||s__Psychrobium sp001874365--1||s__Solidesulfovibrio magneticus_A--1||s__Solirubrobacter sp003344625--2||s__UBA7109 sp910576335--1:evalue_avg=7.68e-60:evalue_max=7.68e-60:evalue_min=7.68e-60:evalue_std=0:evalue_sum=7.68e-60:gapopen_avg=0.0:gapopen_max=0.0:gapopen_min=0.0:gapopen_std=0:gapopen_sum=0.0:gtdb_class_counter=c__Planctomycetia--1:gtdb_domain_counter=d__Bacteria--1:gtdb_family_counter=f__Lacipirellulaceae--1:gtdb_genus_counter=g__Lacipirellula--1:gtdb_order_counter=o__Pirellulales--1:gtdb_phylum_counter=p__Planctomycetota--1:gtdb_species_counter=s__Lacipirellula sp013822725--1:heptad_counter=MCP-34H--1||MCP-36H--10:lbd_counter=:lca_tree=s__Lacipirellula sp013822725:length_avg=110.0:length_max=110.0:length_min=110.0:length_std=0:length_sum=110.0:mismatch_avg=0.0:mismatch_max=0.0:mismatch_min=0.0:mismatch_std=0:mismatch_sum=0.0:name=N1027302:qcovhsp_avg=100.0:qcovhsp_max=100.0:qcovhsp_min=100.0:qcovhsp_std=0:qcovhsp_sum=100.0:qend_avg=110.0:qend_max=110.0:qend_min=110.0:qend_std=0:qend_sum=110.0:qstart_avg=1.0:qstart_max=1.0:qstart_min=1.0:qstart_std=0:qstart_sum=1.0:ref_name_counter=RS_GCF_007746075.1_protein.faa_NZ_CP036339.1_793@PF00015_full_PFAM.397.578--1:scovhsp_avg=60.8:scovhsp_max=60.8:scovhsp_min=60.8:scovhsp_std=0:scovhsp_sum=60.8:send_avg=116.0:send_max=116.0:send_min=116.0:send_std=0:send_sum=116.0:sstart_avg=7.0:sstart_max=7.0:sstart_min=7.0:sstart_std=0:sstart_sum=7.0])0.964:0.0270526[&&NHX:Sample_counter=rhizpot3--1||rhiztom1--11||rhiztom2--5||rhiztom3--1:Type_counter=GTDB--3||capture--18:besthit_avg=98.8:besthit_max=100.0:besthit_min=98.0:besthit_std=1.0583005244258352:besthit_sum=296.4:bitscore_avg=184.0:bitscore_max=202.0:bitscore_min=168.0:bitscore_std=17.08800749063506:bitscore_sum=552.0:capture_class_counter=c__Actinomycetia--1||c__Bacilli--2||c__Clostridia--1||c__Desulfotomaculia--2||c__Desulfovibrionia--1||c__Gammaproteobacteria--4||c__Planctomycetia--3||c__Thermoleophilia--3||c__UBA1135--1:capture_domain_counter=d__Bacteria--18:capture_family_counter=f__Bacillaceae--1||f__Burkholderiaceae--2||f__Desulfovibrionaceae--1||f__Desulfovirgulaceae--2||f__GCA-002686595--1||f__Lachnospiraceae--1||f__Lacipirellulaceae--3||f__Micromonosporaceae--1||f__Paenibacillaceae--1||f__Psychrobiaceae--1||f__Solirubrobacteraceae--3||f__Steroidobacteraceae--1:capture_genus_counter=g__Azohydromonas--2||g__Bacillus--1||g__CADEED01--1||g__Cohnella--1||g__Desulfofundulus--2||g__GCA-2686945--1||g__Lacipirellula--3||g__Psychrobium--1||g__SYBY01--1||g__Solidesulfovibrio--1||g__Solirubrobacter--2||g__Spirilliplanes--1||g__UBA7109--1:capture_order_counter=o__Bacillales--1||o__Burkholderiales--2||o__Desulfotomaculales--2||o__Desulfovibrionales--1||o__Enterobacterales--1||o__Lachnospirales--1||o__Mycobacteriales--1||o__Paenibacillales--1||o__Pirellulales--3||o__Solirubrobacterales--3||o__Steroidobacterales--1||o__UBA1135--1:capture_phylum_counter=p__Actinobacteriota--4||p__Desulfobacterota_I--1||p__Firmicutes--2||p__Firmicutes_A--1||p__Firmicutes_B--2||p__Planctomycetota--4||p__Proteobacteria--4:capture_species_counter=s__Azohydromonas caseinilytica--2||s__Bacillus paralicheniformis--1||s__CADEED01 sp016703895--1||s__Cohnella boryungensis--1||s__Desulfofundulus thermosubterraneus--2||s__GCA-2686945 sp016779225--1||s__Lacipirellula parvula--3||s__Psychrobium sp001874365--1||s__SYBY01 sp016462625--1||s__Solidesulfovibrio magneticus_A--1||s__Solirubrobacter sp003344625--2||s__Spirilliplanes yamanashiensis--1||s__UBA7109 sp910576335--1:evalue_avg=9.200025600000731e-55:evalue_max=2.76e-54:evalue_min=2.19e-67:evalue_std=1.593484525942897e-54:evalue_sum=2.760007680000219e-54:gapopen_avg=0.3333333333333333:gapopen_max=1.0:gapopen_min=0.0:gapopen_std=0.5773502691896258:gapopen_sum=1.0:gtdb_class_counter=c__Planctomycetia--3:gtdb_domain_counter=d__Bacteria--3:gtdb_family_counter=f__Lacipirellulaceae--3:gtdb_genus_counter=g__Lacipirellula--3:gtdb_order_counter=o__Pirellulales--3:gtdb_phylum_counter=p__Planctomycetota--3:gtdb_species_counter=s__Lacipirellula limnantheis--1||s__Lacipirellula parvula--1||s__Lacipirellula sp013822725--1:heptad_counter=MCP-34H--1||MCP-36H--20:lbd_counter=:lca_tree=g__Lacipirellula:length_avg=112.66666666666667:length_max=126.0:length_min=102.0:length_std=12.220201853215574:length_sum=338.0:mismatch_avg=1.0:mismatch_max=2.0:mismatch_min=0.0:mismatch_std=1.0:mismatch_sum=3.0:name=N1027303:qcovhsp_avg=99.73333333333333:qcovhsp_max=100.0:qcovhsp_min=99.2:qcovhsp_std=0.461880215351699:qcovhsp_sum=299.2:qend_avg=112.66666666666667:qend_max=126.0:qend_min=102.0:qend_std=12.220201853215574:qend_sum=338.0:qstart_avg=1.0:qstart_max=1.0:qstart_min=1.0:qstart_std=0.0:qstart_sum=3.0:ref_name_counter=RS_GCF_007746075.1_protein.faa_NZ_CP036339.1_793@PF00015_full_PFAM.397.578--1||RS_GCF_009177095.1_protein.faa_NZ_AP021861.1_722@PF00015_full_PFAM.403.578--2:scovhsp_avg=63.5:scovhsp_max=71.4:scovhsp_min=58.3:scovhsp_std=6.954854419756036:scovhsp_sum=190.5:send_avg=114.33333333333333:send_max=125.0:send_min=102.0:send_std=11.590225767142474:send_sum=343.0:sstart_avg=3.0:sstart_max=7.0:sstart_min=1.0:sstart_std=3.4641016151377544:sstart_sum=9.0])0.213:0.00791466[&&NHX:Sample_counter=rhizpot3--1||rhiztom1--18||rhiztom2--8||rhiztom3--3:Type_counter=GTDB--6||capture--30:besthit_avg=96.41428571428571:besthit_max=100.0:besthit_min=86.7:besthit_std=4.402812953642466:besthit_sum=674.9:bitscore_avg=171.57142857142858:bitscore_max=202.0:bitscore_min=151.0:bitscore_std=17.595995215362148:bitscore_sum=1201.0:capture_class_counter=c__Actinomycetia--1||c__Bacilli--2||c__Clostridia--5||c__DSM-4660--1||c__Desulfobulbia--3||c__Desulfotomaculia--2||c__Desulfovibrionia--1||c__Gammaproteobacteria--6||c__Halobacteria--1||c__Magnetococcia--1||c__Planctomycetia--3||c__Thermoleophilia--3||c__UBA1135--1:capture_domain_counter=d__Archaea--1||d__Bacteria--29:capture_family_counter=f__Bacillaceae--1||f__Burkholderiaceae--2||f__Chromatiaceae--1||f__Desulfatiglandaceae--1||f__Desulfocapsaceae--3||f__Desulfovibrionaceae--1||f__Desulfovirgulaceae--2||f__GCA-002686595--1||f__Haloarculaceae--1||f__Lachnospiraceae--5||f__Lacipirellulaceae--3||f__Micromonosporaceae--1||f__Paenibacillaceae--1||f__Psychrobiaceae--1||f__Solirubrobacteraceae--3||f__Steroidobacteraceae--1||f__UBA8363--1||f__Vibrionaceae--1:capture_genus_counter=g__Acetatifactor--2||g__Azohydromonas--2||g__Bacillus--1||g__CADEED01--1||g__CAIUQR01--3||g__Cohnella--1||g__Desulfofundulus--2||g__GCA-2686945--1||g__GCA-2753565--1||g__Halorientalis--1||g__Lacipirellula--3||g__NaphS2--1||g__Psychrobium--1||g__RGIG7926--2||g__SYBY01--1||g__Solidesulfovibrio--1||g__Solirubrobacter--2||g__Spirilliplanes--1||g__Thiocystis--1||g__UBA7109--1||g__Vibrio--1:capture_order_counter=o__Bacillales--1||o__Burkholderiales--2||o__Chromatiales--1||o__Desulfatiglandales--1||o__Desulfobulbales--3||o__Desulfotomaculales--2||o__Desulfovibrionales--1||o__Enterobacterales--2||o__Halobacteriales--1||o__Lachnospirales--5||o__Magnetococcales--1||o__Mycobacteriales--1||o__Paenibacillales--1||o__Pirellulales--3||o__Solirubrobacterales--3||o__Steroidobacterales--1||o__UBA1135--1:capture_phylum_counter=p__Actinobacteriota--4||p__Desulfobacterota--4||p__Desulfobacterota_I--1||p__Firmicutes--2||p__Firmicutes_A--5||p__Firmicutes_B--2||p__Halobacteriota--1||p__Planctomycetota--4||p__Proteobacteria--7:capture_species_counter=s__Acetatifactor sp910585015--2||s__Azohydromonas caseinilytica--2||s__Bacillus paralicheniformis--1||s__CADEED01 sp016703895--1||s__CAIUQR01 sp903901335--3||s__Cohnella boryungensis--1||s__Desulfofundulus thermosubterraneus--2||s__GCA-2686945 sp016779225--1||s__GCA-2753565 sp015232405--1||s__Halorientalis sp001989615--1||s__Lacipirellula parvula--3||s__NaphS2 sp016844935--1||s__Psychrobium sp001874365--1||s__RGIG7926 sp016282215--2||s__SYBY01 sp016462625--1||s__Solidesulfovibrio magneticus_A--1||s__Solirubrobacter sp003344625--2||s__Spirilliplanes yamanashiensis--1||s__Thiocystis violacea--1||s__UBA7109 sp910576335--1||s__Vibrio sp013113835--1:evalue_avg=1.3271435601968114e-48:evalue_max=7.26e-48:evalue_min=2.19e-67:evalue_std=2.7233352650261164e-48:evalue_sum=9.29000492137768e-48:gapopen_avg=0.2857142857142857:gapopen_max=1.0:gapopen_min=0.0:gapopen_std=0.4879500364742666:gapopen_sum=2.0:gtdb_class_counter=c__Planctomycetia--6:gtdb_domain_counter=d__Bacteria--6:gtdb_family_counter=f__Lacipirellulaceae--3||f__PNKZ01--3:gtdb_genus_counter=g__Lacipirellula--3||g__PNKZ01--3:gtdb_order_counter=o__Pirellulales--6:gtdb_phylum_counter=p__Planctomycetota--6:gtdb_species_counter=s__Lacipirellula limnantheis--1||s__Lacipirellula parvula--1||s__Lacipirellula sp013822725--1||s__PNKZ01 sp013822735--1||s__PNKZ01 sp016793115--1||s__PNKZ01 sp017303535--1:heptad_counter=MCP-34H--1||MCP-36H--35:lbd_counter=:lca_tree=o__Pirellulales:length_avg=107.28571428571429:length_max=126.0:length_min=93.0:length_std=12.07910435027208:length_sum=751.0:mismatch_avg=3.7142857142857144:mismatch_max=16.0:mismatch_min=0.0:mismatch_std=5.498917642417937:mismatch_sum=26.0:name=N1027304:qcovhsp_avg=99.72857142857143:qcovhsp_max=100.0:qcovhsp_min=98.9:qcovhsp_std=0.4715728494951234:qcovhsp_sum=698.1:qend_avg=107.28571428571429:qend_max=126.0:qend_min=93.0:qend_std=12.07910435027208:qend_sum=751.0:qstart_avg=1.0:qstart_max=1.0:qstart_min=1.0:qstart_std=0.0:qstart_sum=7.0:ref_name_counter=GB_GCA_016793115.1_protein.faa_JAEUIN010000063.1_41@PF00015_full_PFAM.517.694--4||RS_GCF_007746075.1_protein.faa_NZ_CP036339.1_793@PF00015_full_PFAM.397.578--1||RS_GCF_009177095.1_protein.faa_NZ_AP021861.1_722@PF00015_full_PFAM.403.578--2:scovhsp_avg=60.457142857142856:scovhsp_max=71.4:scovhsp_min=52.5:scovhsp_std=6.904070572943941:scovhsp_sum=423.2:send_avg=111.85714285714286:send_max=125.0:send_min=94.0:send_std=12.667919737517698:send_sum=783.0:sstart_avg=5.857142857142857:sstart_max=23.0:sstart_min=1.0:sstart_std=7.9671946427955715:sstart_sum=41.0],((c60bf073-cd6f-47ad-83ea-f800dc7ff3a5_6@MCPsignal.459.616:0.00461987[&&NHX:Sample=rhiztom3:Type=capture:capture_class=c__Gammaproteobacteria:capture_domain=d__Bacteria:capture_family=f__Pseudomonadaceae:capture_genus=g__Pseudomonas_B:capture_order=o__Pseudomonadales:capture_phylum=p__Proteobacteria:capture_species=s__Pseudomonas_B sp001512295:heptad=MCP-36H],(3b66dd9b-ae3a-4127-bf32-2b328f1c0262_6@MCPsignal.23.105:5e-09[&&NHX:Sample=rhiztom3:Type=capture:capture_class=c__Synergistia:capture_domain=d__Bacteria:capture_family=f__Aminobacteriaceae:capture_genus=g__JAAYLU01:capture_order=o__Synergistales:capture_phylum=p__Synergistota:capture_species=s__JAAYLU01 sp018436725:heptad=MCP-36H],fa577a41-fe3e-4c80-b1e4-486b03315a8e_5@MCPsignal.455.612:5e-09[&&NHX:Sample=rhiztom3:Type=capture:capture_class=c__Gammaproteobacteria:capture_domain=d__Bacteria:capture_family=f__Pseudomonadaceae:capture_genus=g__Pseudomonas_B:capture_order=o__Pseudomonadales:capture_phylum=p__Proteobacteria:capture_species=s__Pseudomonas_B sp001512295:heptad=MCP-36H])0:5e-09[&&NHX:Sample_counter=rhiztom3--2:Type_counter=capture--2:capture_class_counter=c__Gammaproteobacteria--1||c__Synergistia--1:capture_domain_counter=d__Bacteria--2:capture_family_counter=f__Aminobacteriaceae--1||f__Pseudomonadaceae--1:capture_genus_counter=g__JAAYLU01--1||g__Pseudomonas_B--1:capture_order_counter=o__Pseudomonadales--1||o__Synergistales--1:capture_phylum_counter=p__Proteobacteria--1||p__Synergistota--1:capture_species_counter=s__JAAYLU01 sp018436725--1||s__Pseudomonas_B sp001512295--1:gtdb_class_counter=:gtdb_domain_counter=:gtdb_family_counter=:gtdb_genus_counter=:gtdb_order_counter=:gtdb_phylum_counter=:gtdb_species_counter=:heptad_counter=MCP-36H--2:lbd_counter=:name=N1027308:ref_name_counter=])0:0.0180923[&&NHX:Sample_counter=rhiztom3--3:Type_counter=capture--3:capture_class_counter=c__Gammaproteobacteria--2||c__Synergistia--1:capture_domain_counter=d__Bacteria--3:capture_family_counter=f__Aminobacteriaceae--1||f__Pseudomonadaceae--2:capture_genus_counter=g__JAAYLU01--1||g__Pseudomonas_B--2:capture_order_counter=o__Pseudomonadales--2||o__Synergistales--1:capture_phylum_counter=p__Proteobacteria--2||p__Synergistota--1:capture_species_counter=s__JAAYLU01 sp018436725--1||s__Pseudomonas_B sp001512295--2:gtdb_class_counter=:gtdb_domain_counter=:gtdb_family_counter=:gtdb_genus_counter=:gtdb_order_counter=:gtdb_phylum_counter=:gtdb_species_counter=:heptad_counter=MCP-36H--3:lbd_counter=:name=N1027309:ref_name_counter=],039299d0-57be-4f12-ad02-b9c0e4cacdde_1@MCPsignal.22.84:0.0475876[&&NHX:Sample=rhiztom3:Type=capture:capture_class=c__Planctomycetia:capture_domain=d__Bacteria:capture_family=f__Lacipirellulaceae:capture_genus=g__Lacipirellula:capture_order=o__Pirellulales:capture_phylum=p__Planctomycetota:capture_species=s__Lacipirellula parvula:heptad=MCP-24H])0:2.5e-08[&&NHX:Sample_counter=rhiztom3--4:Type_counter=capture--4:capture_class_counter=c__Gammaproteobacteria--2||c__Planctomycetia--1||c__Synergistia--1:capture_domain_counter=d__Bacteria--4:capture_family_counter=f__Aminobacteriaceae--1||f__Lacipirellulaceae--1||f__Pseudomonadaceae--2:capture_genus_counter=g__JAAYLU01--1||g__Lacipirellula--1||g__Pseudomonas_B--2:capture_order_counter=o__Pirellulales--1||o__Pseudomonadales--2||o__Synergistales--1:capture_phylum_counter=p__Planctomycetota--1||p__Proteobacteria--2||p__Synergistota--1:capture_species_counter=s__JAAYLU01 sp018436725--1||s__Lacipirellula parvula--1||s__Pseudomonas_B sp001512295--2:gtdb_class_counter=:gtdb_domain_counter=:gtdb_family_counter=:gtdb_genus_counter=:gtdb_order_counter=:gtdb_phylum_counter=:gtdb_species_counter=:heptad_counter=MCP-24H--1||MCP-36H--3:lbd_counter=:name=N1027311:ref_name_counter=])0.755:0.016065[&&NHX:Sample_counter=rhizpot3--1||rhiztom1--18||rhiztom2--8||rhiztom3--7:Type_counter=GTDB--6||capture--34:besthit_avg=96.41428571428571:besthit_max=100.0:besthit_min=86.7:besthit_std=4.402812953642466:besthit_sum=674.9:bitscore_avg=171.57142857142858:bitscore_max=202.0:bitscore_min=151.0:bitscore_std=17.595995215362148:bitscore_sum=1201.0:capture_class_counter=c__Actinomycetia--1||c__Bacilli--2||c__Clostridia--5||c__DSM-4660--1||c__Desulfobulbia--3||c__Desulfotomaculia--2||c__Desulfovibrionia--1||c__Gammaproteobacteria--8||c__Halobacteria--1||c__Magnetococcia--1||c__Planctomycetia--4||c__Synergistia--1||c__Thermoleophilia--3||c__UBA1135--1:capture_domain_counter=d__Archaea--1||d__Bacteria--33:capture_family_counter=f__Aminobacteriaceae--1||f__Bacillaceae--1||f__Burkholderiaceae--2||f__Chromatiaceae--1||f__Desulfatiglandaceae--1||f__Desulfocapsaceae--3||f__Desulfovibrionaceae--1||f__Desulfovirgulaceae--2||f__GCA-002686595--1||f__Haloarculaceae--1||f__Lachnospiraceae--5||f__Lacipirellulaceae--4||f__Micromonosporaceae--1||f__Paenibacillaceae--1||f__Pseudomonadaceae--2||f__Psychrobiaceae--1||f__Solirubrobacteraceae--3||f__Steroidobacteraceae--1||f__UBA8363--1||f__Vibrionaceae--1:capture_genus_counter=g__Acetatifactor--2||g__Azohydromonas--2||g__Bacillus--1||g__CADEED01--1||g__CAIUQR01--3||g__Cohnella--1||g__Desulfofundulus--2||g__GCA-2686945--1||g__GCA-2753565--1||g__Halorientalis--1||g__JAAYLU01--1||g__Lacipirellula--4||g__NaphS2--1||g__Pseudomonas_B--2||g__Psychrobium--1||g__RGIG7926--2||g__SYBY01--1||g__Solidesulfovibrio--1||g__Solirubrobacter--2||g__Spirilliplanes--1||g__Thiocystis--1||g__UBA7109--1||g__Vibrio--1:capture_order_counter=o__Bacillales--1||o__Burkholderiales--2||o__Chromatiales--1||o__Desulfatiglandales--1||o__Desulfobulbales--3||o__Desulfotomaculales--2||o__Desulfovibrionales--1||o__Enterobacterales--2||o__Halobacteriales--1||o__Lachnospirales--5||o__Magnetococcales--1||o__Mycobacteriales--1||o__Paenibacillales--1||o__Pirellulales--4||o__Pseudomonadales--2||o__Solirubrobacterales--3||o__Steroidobacterales--1||o__Synergistales--1||o__UBA1135--1:capture_phylum_counter=p__Actinobacteriota--4||p__Desulfobacterota--4||p__Desulfobacterota_I--1||p__Firmicutes--2||p__Firmicutes_A--5||p__Firmicutes_B--2||p__Halobacteriota--1||p__Planctomycetota--5||p__Proteobacteria--9||p__Synergistota--1:capture_species_counter=s__Acetatifactor sp910585015--2||s__Azohydromonas caseinilytica--2||s__Bacillus paralicheniformis--1||s__CADEED01 sp016703895--1||s__CAIUQR01 sp903901335--3||s__Cohnella boryungensis--1||s__Desulfofundulus thermosubterraneus--2||s__GCA-2686945 sp016779225--1||s__GCA-2753565 sp015232405--1||s__Halorientalis sp001989615--1||s__JAAYLU01 sp018436725--1||s__Lacipirellula parvula--4||s__NaphS2 sp016844935--1||s__Pseudomonas_B sp001512295--2||s__Psychrobium sp001874365--1||s__RGIG7926 sp016282215--2||s__SYBY01 sp016462625--1||s__Solidesulfovibrio magneticus_A--1||s__Solirubrobacter sp003344625--2||s__Spirilliplanes yamanashiensis--1||s__Thiocystis violacea--1||s__UBA7109 sp910576335--1||s__Vibrio sp013113835--1:evalue_avg=1.3271435601968114e-48:evalue_max=7.26e-48:evalue_min=2.19e-67:evalue_std=2.7233352650261164e-48:evalue_sum=9.29000492137768e-48:gapopen_avg=0.2857142857142857:gapopen_max=1.0:gapopen_min=0.0:gapopen_std=0.4879500364742666:gapopen_sum=2.0:gtdb_class_counter=c__Planctomycetia--6:gtdb_domain_counter=d__Bacteria--6:gtdb_family_counter=f__Lacipirellulaceae--3||f__PNKZ01--3:gtdb_genus_counter=g__Lacipirellula--3||g__PNKZ01--3:gtdb_order_counter=o__Pirellulales--6:gtdb_phylum_counter=p__Planctomycetota--6:gtdb_species_counter=s__Lacipirellula limnantheis--1||s__Lacipirellula parvula--1||s__Lacipirellula sp013822725--1||s__PNKZ01 sp013822735--1||s__PNKZ01 sp016793115--1||s__PNKZ01 sp017303535--1:heptad_counter=MCP-24H--1||MCP-34H--1||MCP-36H--38:lbd_counter=:lca_tree=o__Pirellulales:length_avg=107.28571428571429:length_max=126.0:length_min=93.0:length_std=12.07910435027208:length_sum=751.0:mismatch_avg=3.7142857142857144:mismatch_max=16.0:mismatch_min=0.0:mismatch_std=5.498917642417937:mismatch_sum=26.0:name=N1027312:qcovhsp_avg=99.72857142857143:qcovhsp_max=100.0:qcovhsp_min=98.9:qcovhsp_std=0.4715728494951234:qcovhsp_sum=698.1:qend_avg=107.28571428571429:qend_max=126.0:qend_min=93.0:qend_std=12.07910435027208:qend_sum=751.0:qstart_avg=1.0:qstart_max=1.0:qstart_min=1.0:qstart_std=0.0:qstart_sum=7.0:ref_name_counter=GB_GCA_016793115.1_protein.faa_JAEUIN010000063.1_41@PF00015_full_PFAM.517.694--4||RS_GCF_007746075.1_protein.faa_NZ_CP036339.1_793@PF00015_full_PFAM.397.578--1||RS_GCF_009177095.1_protein.faa_NZ_AP021861.1_722@PF00015_full_PFAM.403.578--2:scovhsp_avg=60.457142857142856:scovhsp_max=71.4:scovhsp_min=52.5:scovhsp_std=6.904070572943941:scovhsp_sum=423.2:send_avg=111.85714285714286:send_max=125.0:send_min=94.0:send_std=12.667919737517698:send_sum=783.0:sstart_avg=5.857142857142857:sstart_max=23.0:sstart_min=1.0:sstart_std=7.9671946427955715:sstart_sum=41.0],(((dc3cc528-368b-501b-a8a6-612375bc0a42_3@MCPsignal.172.327:5e-09[&&NHX:Sample=rhiztom2:Type=capture:capture_class=c__Gammaproteobacteria:capture_domain=d__Bacteria:capture_family=f__Burkholderiaceae:capture_genus=g__Giesbergeria:capture_order=o__Burkholderiales:capture_phylum=p__Proteobacteria:capture_species=s__Giesbergeria sp010020825:heptad=MCP-36H],(5fd7ff58-a679-4c99-a8ff-1bae22028f83_3@MCPsignal.33.153:0.00718937[&&NHX:Sample=rhiztom1:Type=capture:besthit=84.0:bitscore=159.0:capture_class=c__AC1:capture_domain=d__Bacteria:capture_family=f__UBA2255:capture_genus=g__UBA2255:capture_order=o__AC1:capture_phylum=p__Edwardsbacteria:capture_species=s__UBA2255 sp002347565:evalue=2.53e-50:gapopen=0.0:heptad=MCP-36H:length=119.0:mismatch=19.0:qcovhsp=99.2:qend=120.0:qstart=2.0:ref_name=RS_GCF_002967765.1_protein.faa_NZ_PUHY01000010.1_118@PF00015_full_PFAM.381.556:scovhsp=68.0:send=158.0:sstart=40.0],311f9c95-a2e5-44e7-9835-fa3efa7594f5_1@MCPsignal.826.950:0.00675091[&&NHX:Sample=rhiztom3:Type=capture:besthit=71.5:bitscore=140.0:capture_class=c__Gammaproteobacteria:capture_domain=d__Bacteria:capture_family=f__Burkholderiaceae:capture_genus=g__Giesbergeria:capture_order=o__Burkholderiales:capture_phylum=p__Proteobacteria:capture_species=s__Giesbergeria sp010020825:evalue=5.69e-43:gapopen=0.0:heptad=MCP-36H:length=123.0:mismatch=35.0:qcovhsp=99.2:qend=124.0:qstart=2.0:ref_name=RS_GCF_002967765.1_protein.faa_NZ_PUHY01000010.1_118@PF00015_full_PFAM.381.556:scovhsp=70.3:send=158.0:sstart=36.0])0:5e-09[&&NHX:Sample_counter=rhiztom1--1||rhiztom3--1:Type_counter=capture--2:besthit_avg=77.75:besthit_max=84.0:besthit_min=71.5:besthit_std=8.838834764831844:besthit_sum=155.5:bitscore_avg=149.5:bitscore_max=159.0:bitscore_min=140.0:bitscore_std=13.435028842544403:bitscore_sum=299.0:capture_class_counter=c__AC1--1||c__Gammaproteobacteria--1:capture_domain_counter=d__Bacteria--2:capture_family_counter=f__Burkholderiaceae--1||f__UBA2255--1:capture_genus_counter=g__Giesbergeria--1||g__UBA2255--1:capture_order_counter=o__AC1--1||o__Burkholderiales--1:capture_phylum_counter=p__Edwardsbacteria--1||p__Proteobacteria--1:capture_species_counter=s__Giesbergeria sp010020825--1||s__UBA2255 sp002347565--1:evalue_avg=2.8450001265e-43:evalue_max=5.69e-43:evalue_min=2.53e-50:evalue_std=4.0234374060534394e-43:evalue_sum=5.690000253e-43:gapopen_avg=0.0:gapopen_max=0.0:gapopen_min=0.0:gapopen_std=0.0:gapopen_sum=0.0:gtdb_class_counter=:gtdb_domain_counter=:gtdb_family_counter=:gtdb_genus_counter=:gtdb_order_counter=:gtdb_phylum_counter=:gtdb_species_counter=:heptad_counter=MCP-36H--2:lbd_counter=:length_avg=121.0:length_max=123.0:length_min=119.0:length_std=2.8284271247461903:length_sum=242.0:mismatch_avg=27.0:mismatch_max=35.0:mismatch_min=19.0:mismatch_std=11.313708498984761:mismatch_sum=54.0:name=N1027316:qcovhsp_avg=99.2:qcovhsp_max=99.2:qcovhsp_min=99.2:qcovhsp_std=0.0:qcovhsp_sum=198.4:qend_avg=122.0:qend_max=124.0:qend_min=120.0:qend_std=2.8284271247461903:qend_sum=244.0:qstart_avg=2.0:qstart_max=2.0:qstart_min=2.0:qstart_std=0.0:qstart_sum=4.0:ref_name_counter=RS_GCF_002967765.1_protein.faa_NZ_PUHY01000010.1_118@PF00015_full_PFAM.381.556--2:scovhsp_avg=69.15:scovhsp_max=70.3:scovhsp_min=68.0:scovhsp_std=1.6263455967290572:scovhsp_sum=138.3:send_avg=158.0:send_max=158.0:send_min=158.0:send_std=0.0:send_sum=316.0:sstart_avg=38.0:sstart_max=40.0:sstart_min=36.0:sstart_std=2.8284271247461903:sstart_sum=76.0])0:5e-09[&&NHX:Sample_counter=rhiztom1--1||rhiztom2--1||rhiztom3--1:Type_counter=capture--3:besthit_avg=77.75:besthit_max=84.0:besthit_min=71.5:besthit_std=8.838834764831844:besthit_sum=155.5:bitscore_avg=149.5:bitscore_max=159.0:bitscore_min=140.0:bitscore_std=13.435028842544403:bitscore_sum=299.0:capture_class_counter=c__AC1--1||c__Gammaproteobacteria--2:capture_domain_counter=d__Bacteria--3:capture_family_counter=f__Burkholderiaceae--2||f__UBA2255--1:capture_genus_counter=g__Giesbergeria--2||g__UBA2255--1:capture_order_counter=o__AC1--1||o__Burkholderiales--2:capture_phylum_counter=p__Edwardsbacteria--1||p__Proteobacteria--2:capture_species_counter=s__Giesbergeria sp010020825--2||s__UBA2255 sp002347565--1:evalue_avg=2.8450001265e-43:evalue_max=5.69e-43:evalue_min=2.53e-50:evalue_std=4.0234374060534394e-43:evalue_sum=5.690000253e-43:gapopen_avg=0.0:gapopen_max=0.0:gapopen_min=0.0:gapopen_std=0.0:gapopen_sum=0.0:gtdb_class_counter=:gtdb_domain_counter=:gtdb_family_counter=:gtdb_genus_counter=:gtdb_order_counter=:gtdb_phylum_counter=:gtdb_species_counter=:heptad_counter=MCP-36H--3:lbd_counter=:length_avg=121.0:length_max=123.0:length_min=119.0:length_std=2.8284271247461903:length_sum=242.0:mismatch_avg=27.0:mismatch_max=35.0:mismatch_min=19.0:mismatch_std=11.313708498984761:mismatch_sum=54.0:name=N1027317:qcovhsp_avg=99.2:qcovhsp_max=99.2:qcovhsp_min=99.2:qcovhsp_std=0.0:qcovhsp_sum=198.4:qend_avg=122.0:qend_max=124.0:qend_min=120.0:qend_std=2.8284271247461903:qend_sum=244.0:qstart_avg=2.0:qstart_max=2.0:qstart_min=2.0:qstart_std=0.0:qstart_sum=4.0:ref_name_counter=RS_GCF_002967765.1_protein.faa_NZ_PUHY01000010.1_118@PF00015_full_PFAM.381.556--2:scovhsp_avg=69.15:scovhsp_max=70.3:scovhsp_min=68.0:scovhsp_std=1.6263455967290572:scovhsp_sum=138.3:send_avg=158.0:send_max=158.0:send_min=158.0:send_std=0.0:send_sum=316.0:sstart_avg=38.0:sstart_max=40.0:sstart_min=36.0:sstart_std=2.8284271247461903:sstart_sum=76.0],((1ba249cf-595d-4812-84c9-d3d3211de07d_1@MCPsignal.184.271:5e-09[&&NHX:Sample=rhiztom1:Type=capture:capture_class=c__Gammaproteobacteria:capture_domain=d__Bacteria:capture_family=f__Burkholderiaceae:capture_genus=g__Giesbergeria:capture_order=o__Burkholderiales:capture_phylum=p__Proteobacteria:capture_species=s__Giesbergeria sp010020825:heptad=MCP-36H],(4518218b-d529-42ee-878a-629574b66683_2@MCPsignal.207.278:5e-09[&&NHX:Sample=rhiztom1:Type=capture:capture_class=c__Clostridia:capture_domain=d__Bacteria:capture_family=f__UBA5734:capture_genus=g__UBA8949:capture_order=o__Saccharofermentanales:capture_phylum=p__Firmicutes_A:capture_species=s__UBA8949 sp012520975:heptad=MCP-36H],((9559bc66-9bcb-42c1-a84e-eeaaa043dc1c_6@MCPsignal.108.183:0.0582663[&&NHX:Sample=rhiztom1:Type=capture:capture_class=c__Clostridia:capture_domain=d__Bacteria:capture_family=f__UBA5734:capture_genus=g__UBA8949:capture_order=o__Saccharofermentanales:capture_phylum=p__Firmicutes_A:capture_species=s__UBA8949 sp012520975:heptad=MCP-36H],612546e3-327e-4164-bc64-eac560286527_5@MCPsignal.36.105:0.0115496[&&NHX:Sample=rhiztom1:Type=capture:capture_class=c__Gammaproteobacteria:capture_domain=d__Bacteria:capture_family=f__Cycloclasticaceae:capture_genus=g__Cycloclasticus:capture_order=o__Methylococcales:capture_phylum=p__Proteobacteria:capture_species=s__Cycloclasticus sp002162695:heptad=MCP-36H])0:5e-09[&&NHX:Sample_counter=rhiztom1--2:Type_counter=capture--2:capture_class_counter=c__Clostridia--1||c__Gammaproteobacteria--1:capture_domain_counter=d__Bacteria--2:capture_family_counter=f__Cycloclasticaceae--1||f__UBA5734--1:capture_genus_counter=g__Cycloclasticus--1||g__UBA8949--1:capture_order_counter=o__Methylococcales--1||o__Saccharofermentanales--1:capture_phylum_counter=p__Firmicutes_A--1||p__Proteobacteria--1:capture_species_counter=s__Cycloclasticus sp002162695--1||s__UBA8949 sp012520975--1:gtdb_class_counter=:gtdb_domain_counter=:gtdb_family_counter=:gtdb_genus_counter=:gtdb_order_counter=:gtdb_phylum_counter=:gtdb_species_counter=:heptad_counter=MCP-36H--2:lbd_counter=:name=N1027322:ref_name_counter=],(8188cc51-99dd-4f12-aae7-8954a323ebcc_3@MCPsignal.194.322:5e-09[&&NHX:Sample=rhiztom1:Type=capture:besthit=93.8:bitscore=199.0:capture_class=c__Gammaproteobacteria:capture_domain=d__Bacteria:capture_family=f__Burkholderiaceae:capture_genus=g__Giesbergeria:capture_order=o__Burkholderiales:capture_phylum=p__Proteobacteria:capture_species=s__Giesbergeria sp010020825:evalue=2.83e-66:gapopen=0.0:heptad=MCP-36H:length=128.0:mismatch=8.0:qcovhsp=100.0:qend=128.0:qstart=1.0:ref_name=GB_GCA_016793115.1_protein.faa_JAEUIN010000063.1_41@PF00015_full_PFAM.517.694:scovhsp=72.3:send=129.0:sstart=2.0],241944c4-d1f0-48b0-9d24-d9d2e294fee1_6@MCPsignal.40.177:0.00544516[&&NHX:Sample=rhiztom1:Type=capture:besthit=92.7:bitscore=208.0:capture_class=c__Gammaproteobacteria:capture_domain=d__Bacteria:capture_family=f__Burkholderiaceae:capture_genus=g__Giesbergeria:capture_order=o__Burkholderiales:capture_phylum=p__Proteobacteria:capture_species=s__Giesbergeria sp010020825:evalue=1.82e-69:gapopen=0.0:heptad=MCP-36H:length=137.0:mismatch=10.0:qcovhsp=100.0:qend=137.0:qstart=1.0:ref_name=GB_GCA_016793115.1_protein.faa_JAEUIN010000063.1_41@PF00015_full_PFAM.517.694:scovhsp=77.4:send=138.0:sstart=2.0])0:1.8e-08[&&NHX:Sample_counter=rhiztom1--2:Type_counter=capture--2:besthit_avg=93.25:besthit_max=93.8:besthit_min=92.7:besthit_std=0.7778174593051983:besthit_sum=186.5:bitscore_avg=203.5:bitscore_max=208.0:bitscore_min=199.0:bitscore_std=6.363961030678928:bitscore_sum=407.0:capture_class_counter=c__Gammaproteobacteria--2:capture_domain_counter=d__Bacteria--2:capture_family_counter=f__Burkholderiaceae--2:capture_genus_counter=g__Giesbergeria--2:capture_order_counter=o__Burkholderiales--2:capture_phylum_counter=p__Proteobacteria--2:capture_species_counter=s__Giesbergeria sp010020825--2:evalue_avg=1.4159100000000002e-66:evalue_max=2.83e-66:evalue_min=1.82e-69:evalue_std=1.9998252564161702e-66:evalue_sum=2.8318200000000003e-66:gapopen_avg=0.0:gapopen_max=0.0:gapopen_min=0.0:gapopen_std=0.0:gapopen_sum=0.0:gtdb_class_counter=:gtdb_domain_counter=:gtdb_family_counter=:gtdb_genus_counter=:gtdb_order_counter=:gtdb_phylum_counter=:gtdb_species_counter=:heptad_counter=MCP-36H--2:lbd_counter=:length_avg=132.5:length_max=137.0:length_min=128.0:length_std=6.363961030678928:length_sum=265.0:mismatch_avg=9.0:mismatch_max=10.0:mismatch_min=8.0:mismatch_std=1.4142135623730951:mismatch_sum=18.0:name=N1027325:qcovhsp_avg=100.0:qcovhsp_max=100.0:qcovhsp_min=100.0:qcovhsp_std=0.0:qcovhsp_sum=200.0:qend_avg=132.5:qend_max=137.0:qend_min=128.0:qend_std=6.363961030678928:qend_sum=265.0:qstart_avg=1.0:qstart_max=1.0:qstart_min=1.0:qstart_std=0.0:qstart_sum=2.0:ref_name_counter=GB_GCA_016793115.1_protein.faa_JAEUIN010000063.1_41@PF00015_full_PFAM.517.694--2:scovhsp_avg=74.85:scovhsp_max=77.4:scovhsp_min=72.3:scovhsp_std=3.6062445840513986:scovhsp_sum=149.7:send_avg=133.5:send_max=138.0:send_min=129.0:send_std=6.363961030678928:send_sum=267.0:sstart_avg=2.0:sstart_max=2.0:sstart_min=2.0:sstart_std=0.0:sstart_sum=4.0])0:1.8e-08[&&NHX:Sample_counter=rhiztom1--4:Type_counter=capture--4:besthit_avg=93.25:besthit_max=93.8:besthit_min=92.7:besthit_std=0.7778174593051983:besthit_sum=186.5:bitscore_avg=203.5:bitscore_max=208.0:bitscore_min=199.0:bitscore_std=6.363961030678928:bitscore_sum=407.0:capture_class_counter=c__Clostridia--1||c__Gammaproteobacteria--3:capture_domain_counter=d__Bacteria--4:capture_family_counter=f__Burkholderiaceae--2||f__Cycloclasticaceae--1||f__UBA5734--1:capture_genus_counter=g__Cycloclasticus--1||g__Giesbergeria--2||g__UBA8949--1:capture_order_counter=o__Burkholderiales--2||o__Methylococcales--1||o__Saccharofermentanales--1:capture_phylum_counter=p__Firmicutes_A--1||p__Proteobacteria--3:capture_species_counter=s__Cycloclasticus sp002162695--1||s__Giesbergeria sp010020825--2||s__UBA8949 sp012520975--1:evalue_avg=1.4159100000000002e-66:evalue_max=2.83e-66:evalue_min=1.82e-69:evalue_std=1.9998252564161702e-66:evalue_sum=2.8318200000000003e-66:gapopen_avg=0.0:gapopen_max=0.0:gapopen_min=0.0:gapopen_std=0.0:gapopen_sum=0.0:gtdb_class_counter=:gtdb_domain_counter=:gtdb_family_counter=:gtdb_genus_counter=:gtdb_order_counter=:gtdb_phylum_counter=:gtdb_species_counter=:heptad_counter=MCP-36H--4:lbd_counter=:length_avg=132.5:length_max=137.0:length_min=128.0:length_std=6.363961030678928:length_sum=265.0:mismatch_avg=9.0:mismatch_max=10.0:mismatch_min=8.0:mismatch_std=1.4142135623730951:mismatch_sum=18.0:name=N1027326:qcovhsp_avg=100.0:qcovhsp_max=100.0:qcovhsp_min=100.0:qcovhsp_std=0.0:qcovhsp_sum=200.0:qend_avg=132.5:qend_max=137.0:qend_min=128.0:qend_std=6.363961030678928:qend_sum=265.0:qstart_avg=1.0:qstart_max=1.0:qstart_min=1.0:qstart_std=0.0:qstart_sum=2.0:ref_name_counter=GB_GCA_016793115.1_protein.faa_JAEUIN010000063.1_41@PF00015_full_PFAM.517.694--2:scovhsp_avg=74.85:scovhsp_max=77.4:scovhsp_min=72.3:scovhsp_std=3.6062445840513986:scovhsp_sum=149.7:send_avg=133.5:send_max=138.0:send_min=129.0:send_std=6.363961030678928:send_sum=267.0:sstart_avg=2.0:sstart_max=2.0:sstart_min=2.0:sstart_std=0.0:sstart_sum=4.0])0:1.8e-08[&&NHX:Sample_counter=rhiztom1--5:Type_counter=capture--5:besthit_avg=93.25:besthit_max=93.8:besthit_min=92.7:besthit_std=0.7778174593051983:besthit_sum=186.5:bitscore_avg=203.5:bitscore_max=208.0:bitscore_min=199.0:bitscore_std=6.363961030678928:bitscore_sum=407.0:capture_class_counter=c__Clostridia--2||c__Gammaproteobacteria--3:capture_domain_counter=d__Bacteria--5:capture_family_counter=f__Burkholderiaceae--2||f__Cycloclasticaceae--1||f__UBA5734--2:capture_genus_counter=g__Cycloclasticus--1||g__Giesbergeria--2||g__UBA8949--2:capture_order_counter=o__Burkholderiales--2||o__Methylococcales--1||o__Saccharofermentanales--2:capture_phylum_counter=p__Firmicutes_A--2||p__Proteobacteria--3:capture_species_counter=s__Cycloclasticus sp002162695--1||s__Giesbergeria sp010020825--2||s__UBA8949 sp012520975--2:evalue_avg=1.4159100000000002e-66:evalue_max=2.83e-66:evalue_min=1.82e-69:evalue_std=1.9998252564161702e-66:evalue_sum=2.8318200000000003e-66:gapopen_avg=0.0:gapopen_max=0.0:gapopen_min=0.0:gapopen_std=0.0:gapopen_sum=0.0:gtdb_class_counter=:gtdb_domain_counter=:gtdb_family_counter=:gtdb_genus_counter=:gtdb_order_counter=:gtdb_phylum_counter=:gtdb_species_counter=:heptad_counter=MCP-36H--5:lbd_counter=:length_avg=132.5:length_max=137.0:length_min=128.0:length_std=6.363961030678928:length_sum=265.0:mismatch_avg=9.0:mismatch_max=10.0:mismatch_min=8.0:mismatch_std=1.4142135623730951:mismatch_sum=18.0:name=N1027327:qcovhsp_avg=100.0:qcovhsp_max=100.0:qcovhsp_min=100.0:qcovhsp_std=0.0:qcovhsp_sum=200.0:qend_avg=132.5:qend_max=137.0:qend_min=128.0:qend_std=6.363961030678928:qend_sum=265.0:qstart_avg=1.0:qstart_max=1.0:qstart_min=1.0:qstart_std=0.0:qstart_sum=2.0:ref_name_counter=GB_GCA_016793115.1_protein.faa_JAEUIN010000063.1_41@PF00015_full_PFAM.517.694--2:scovhsp_avg=74.85:scovhsp_max=77.4:scovhsp_min=72.3:scovhsp_std=3.6062445840513986:scovhsp_sum=149.7:send_avg=133.5:send_max=138.0:send_min=129.0:send_std=6.363961030678928:send_sum=267.0:sstart_avg=2.0:sstart_max=2.0:sstart_min=2.0:sstart_std=0.0:sstart_sum=4.0])0.003:1.8e-08[&&NHX:Sample_counter=rhiztom1--6:Type_counter=capture--6:besthit_avg=93.25:besthit_max=93.8:besthit_min=92.7:besthit_std=0.7778174593051983:besthit_sum=186.5:bitscore_avg=203.5:bitscore_max=208.0:bitscore_min=199.0:bitscore_std=6.363961030678928:bitscore_sum=407.0:capture_class_counter=c__Clostridia--2||c__Gammaproteobacteria--4:capture_domain_counter=d__Bacteria--6:capture_family_counter=f__Burkholderiaceae--3||f__Cycloclasticaceae--1||f__UBA5734--2:capture_genus_counter=g__Cycloclasticus--1||g__Giesbergeria--3||g__UBA8949--2:capture_order_counter=o__Burkholderiales--3||o__Methylococcales--1||o__Saccharofermentanales--2:capture_phylum_counter=p__Firmicutes_A--2||p__Proteobacteria--4:capture_species_counter=s__Cycloclasticus sp002162695--1||s__Giesbergeria sp010020825--3||s__UBA8949 sp012520975--2:evalue_avg=1.4159100000000002e-66:evalue_max=2.83e-66:evalue_min=1.82e-69:evalue_std=1.9998252564161702e-66:evalue_sum=2.8318200000000003e-66:gapopen_avg=0.0:gapopen_max=0.0:gapopen_min=0.0:gapopen_std=0.0:gapopen_sum=0.0:gtdb_class_counter=:gtdb_domain_counter=:gtdb_family_counter=:gtdb_genus_counter=:gtdb_order_counter=:gtdb_phylum_counter=:gtdb_species_counter=:heptad_counter=MCP-36H--6:lbd_counter=:length_avg=132.5:length_max=137.0:length_min=128.0:length_std=6.363961030678928:length_sum=265.0:mismatch_avg=9.0:mismatch_max=10.0:mismatch_min=8.0:mismatch_std=1.4142135623730951:mismatch_sum=18.0:name=N1027328:qcovhsp_avg=100.0:qcovhsp_max=100.0:qcovhsp_min=100.0:qcovhsp_std=0.0:qcovhsp_sum=200.0:qend_avg=132.5:qend_max=137.0:qend_min=128.0:qend_std=6.363961030678928:qend_sum=265.0:qstart_avg=1.0:qstart_max=1.0:qstart_min=1.0:qstart_std=0.0:qstart_sum=2.0:ref_name_counter=GB_GCA_016793115.1_protein.faa_JAEUIN010000063.1_41@PF00015_full_PFAM.517.694--2:scovhsp_avg=74.85:scovhsp_max=77.4:scovhsp_min=72.3:scovhsp_std=3.6062445840513986:scovhsp_sum=149.7:send_avg=133.5:send_max=138.0:send_min=129.0:send_std=6.363961030678928:send_sum=267.0:sstart_avg=2.0:sstart_max=2.0:sstart_min=2.0:sstart_std=0.0:sstart_sum=4.0],(cbf4d421-5fba-43ad-8787-b050f6dd4138_2@MCPsignal.172.285:0.0472672[&&NHX:Sample=rhiztom2:Type=capture:capture_class=c__Gammaproteobacteria:capture_domain=d__Bacteria:capture_family=f__Burkholderiaceae:capture_genus=g__Giesbergeria:capture_order=o__Burkholderiales:capture_phylum=p__Proteobacteria:capture_species=s__Giesbergeria sp010020825:heptad=MCP-36H],(((58150e62-ac59-58f4-8fbb-b70031cef58d_4@MCPsignal.22.118:5e-09[&&NHX:Sample=rhiztom2:Type=capture:capture_class=c__Planctomycetia:capture_domain=d__Bacteria:capture_family=f__Pirellulaceae:capture_genus=g__Rhodopirellula:capture_order=o__Pirellulales:capture_phylum=p__Planctomycetota:capture_species=s__Rhodopirellula sallentina:heptad=MCP-36H],(5925051c-4f95-4ff6-9036-9ef9e30c43a5_6@MCPsignal.660.739:5e-09[&&NHX:Sample=rhiztom1:Type=capture:capture_class=c__AC1:capture_domain=d__Bacteria:capture_family=f__UBA2255:capture_genus=g__UBA2255:capture_order=o__AC1:capture_phylum=p__Edwardsbacteria:capture_species=s__UBA2255 sp002347565:heptad=MCP-36H],3f00be6e-fbc9-4314-a13f-1c6c7c9eb4d1_6@MCPsignal.22.105:0.0514384[&&NHX:Sample=rhiztom1:Type=capture:capture_class=c__Clostridia:capture_domain=d__Bacteria:capture_family=f__Sedimentibacteraceae:capture_genus=g__Sedimentibacter:capture_order=o__Tissierellales:capture_phylum=p__Firmicutes_A:capture_species=s__Sedimentibacter sp002316585:heptad=MCP-36H])0.788:0.03738[&&NHX:Sample_counter=rhiztom1--2:Type_counter=capture--2:capture_class_counter=c__AC1--1||c__Clostridia--1:capture_domain_counter=d__Bacteria--2:capture_family_counter=f__Sedimentibacteraceae--1||f__UBA2255--1:capture_genus_counter=g__Sedimentibacter--1||g__UBA2255--1:capture_order_counter=o__AC1--1||o__Tissierellales--1:capture_phylum_counter=p__Edwardsbacteria--1||p__Firmicutes_A--1:capture_species_counter=s__Sedimentibacter sp002316585--1||s__UBA2255 sp002347565--1:gtdb_class_counter=:gtdb_domain_counter=:gtdb_family_counter=:gtdb_genus_counter=:gtdb_order_counter=:gtdb_phylum_counter=:gtdb_species_counter=:heptad_counter=MCP-36H--2:lbd_counter=:name=N1027333:ref_name_counter=])0.506:0.00490733[&&NHX:Sample_counter=rhiztom1--2||rhiztom2--1:Type_counter=capture--3:capture_class_counter=c__AC1--1||c__Clostridia--1||c__Planctomycetia--1:capture_domain_counter=d__Bacteria--3:capture_family_counter=f__Pirellulaceae--1||f__Sedimentibacteraceae--1||f__UBA2255--1:capture_genus_counter=g__Rhodopirellula--1||g__Sedimentibacter--1||g__UBA2255--1:capture_order_counter=o__AC1--1||o__Pirellulales--1||o__Tissierellales--1:capture_phylum_counter=p__Edwardsbacteria--1||p__Firmicutes_A--1||p__Planctomycetota--1:capture_species_counter=s__Rhodopirellula sallentina--1||s__Sedimentibacter sp002316585--1||s__UBA2255 sp002347565--1:gtdb_class_counter=:gtdb_domain_counter=:gtdb_family_counter=:gtdb_genus_counter=:gtdb_order_counter=:gtdb_phylum_counter=:gtdb_species_counter=:heptad_counter=MCP-36H--3:lbd_counter=:name=N1027334:ref_name_counter=],3bf7b7fb-2287-4c4b-a9b1-df0afc0e8b2a_6@MCPsignal.61.155:5e-09[&&NHX:Sample=rhiztom1:Type=capture:besthit=96.8:bitscore=152.0:capture_class=c__Gammaproteobacteria:capture_domain=d__Bacteria:capture_family=f__Burkholderiaceae:capture_genus=g__Giesbergeria:capture_order=o__Burkholderiales:capture_phylum=p__Proteobacteria:capture_species=s__Giesbergeria sp010020825:evalue=2.54e-48:gapopen=0.0:heptad=MCP-36H:length=93.0:mismatch=3.0:qcovhsp=98.9:qend=94.0:qstart=2.0:ref_name=GB_GCA_016793115.1_protein.faa_JAEUIN010000063.1_41@PF00015_full_PFAM.517.694:scovhsp=52.5:send=126.0:sstart=34.0])0.813:0.0277419[&&NHX:Sample_counter=rhiztom1--3||rhiztom2--1:Type_counter=capture--4:besthit_avg=96.8:besthit_max=96.8:besthit_min=96.8:besthit_std=0:besthit_sum=96.8:bitscore_avg=152.0:bitscore_max=152.0:bitscore_min=152.0:bitscore_std=0:bitscore_sum=152.0:capture_class_counter=c__AC1--1||c__Clostridia--1||c__Gammaproteobacteria--1||c__Planctomycetia--1:capture_domain_counter=d__Bacteria--4:capture_family_counter=f__Burkholderiaceae--1||f__Pirellulaceae--1||f__Sedimentibacteraceae--1||f__UBA2255--1:capture_genus_counter=g__Giesbergeria--1||g__Rhodopirellula--1||g__Sedimentibacter--1||g__UBA2255--1:capture_order_counter=o__AC1--1||o__Burkholderiales--1||o__Pirellulales--1||o__Tissierellales--1:capture_phylum_counter=p__Edwardsbacteria--1||p__Firmicutes_A--1||p__Planctomycetota--1||p__Proteobacteria--1:capture_species_counter=s__Giesbergeria sp010020825--1||s__Rhodopirellula sallentina--1||s__Sedimentibacter sp002316585--1||s__UBA2255 sp002347565--1:evalue_avg=2.54e-48:evalue_max=2.54e-48:evalue_min=2.54e-48:evalue_std=0:evalue_sum=2.54e-48:gapopen_avg=0.0:gapopen_max=0.0:gapopen_min=0.0:gapopen_std=0:gapopen_sum=0.0:gtdb_class_counter=:gtdb_domain_counter=:gtdb_family_counter=:gtdb_genus_counter=:gtdb_order_counter=:gtdb_phylum_counter=:gtdb_species_counter=:heptad_counter=MCP-36H--4:lbd_counter=:length_avg=93.0:length_max=93.0:length_min=93.0:length_std=0:length_sum=93.0:mismatch_avg=3.0:mismatch_max=3.0:mismatch_min=3.0:mismatch_std=0:mismatch_sum=3.0:name=N1027336:qcovhsp_avg=98.9:qcovhsp_max=98.9:qcovhsp_min=98.9:qcovhsp_std=0:qcovhsp_sum=98.9:qend_avg=94.0:qend_max=94.0:qend_min=94.0:qend_std=0:qend_sum=94.0:qstart_avg=2.0:qstart_max=2.0:qstart_min=2.0:qstart_std=0:qstart_sum=2.0:ref_name_counter=GB_GCA_016793115.1_protein.faa_JAEUIN010000063.1_41@PF00015_full_PFAM.517.694--1:scovhsp_avg=52.5:scovhsp_max=52.5:scovhsp_min=52.5:scovhsp_std=0:scovhsp_sum=52.5:send_avg=126.0:send_max=126.0:send_min=126.0:send_std=0:send_sum=126.0:sstart_avg=34.0:sstart_max=34.0:sstart_min=34.0:sstart_std=0:sstart_sum=34.0],710b9099-e56f-4ead-bd3e-a38a5e927297_1@MCPsignal.152.301:0.0226675[&&NHX:Sample=rhiztom1:Type=capture:capture_class=c__Gammaproteobacteria:capture_domain=d__Bacteria:capture_family=f__Burkholderiaceae:capture_genus=g__Giesbergeria:capture_order=o__Burkholderiales:capture_phylum=p__Proteobacteria:capture_species=s__Giesbergeria sp010020825:heptad=MCP-36H])0.085:0.0133661[&&NHX:Sample_counter=rhiztom1--4||rhiztom2--1:Type_counter=capture--5:besthit_avg=96.8:besthit_max=96.8:besthit_min=96.8:besthit_std=0:besthit_sum=96.8:bitscore_avg=152.0:bitscore_max=152.0:bitscore_min=152.0:bitscore_std=0:bitscore_sum=152.0:capture_class_counter=c__AC1--1||c__Clostridia--1||c__Gammaproteobacteria--2||c__Planctomycetia--1:capture_domain_counter=d__Bacteria--5:capture_family_counter=f__Burkholderiaceae--2||f__Pirellulaceae--1||f__Sedimentibacteraceae--1||f__UBA2255--1:capture_genus_counter=g__Giesbergeria--2||g__Rhodopirellula--1||g__Sedimentibacter--1||g__UBA2255--1:capture_order_counter=o__AC1--1||o__Burkholderiales--2||o__Pirellulales--1||o__Tissierellales--1:capture_phylum_counter=p__Edwardsbacteria--1||p__Firmicutes_A--1||p__Planctomycetota--1||p__Proteobacteria--2:capture_species_counter=s__Giesbergeria sp010020825--2||s__Rhodopirellula sallentina--1||s__Sedimentibacter sp002316585--1||s__UBA2255 sp002347565--1:evalue_avg=2.54e-48:evalue_max=2.54e-48:evalue_min=2.54e-48:evalue_std=0:evalue_sum=2.54e-48:gapopen_avg=0.0:gapopen_max=0.0:gapopen_min=0.0:gapopen_std=0:gapopen_sum=0.0:gtdb_class_counter=:gtdb_domain_counter=:gtdb_family_counter=:gtdb_genus_counter=:gtdb_order_counter=:gtdb_phylum_counter=:gtdb_species_counter=:heptad_counter=MCP-36H--5:lbd_counter=:length_avg=93.0:length_max=93.0:length_min=93.0:length_std=0:length_sum=93.0:mismatch_avg=3.0:mismatch_max=3.0:mismatch_min=3.0:mismatch_std=0:mismatch_sum=3.0:name=N1027338:qcovhsp_avg=98.9:qcovhsp_max=98.9:qcovhsp_min=98.9:qcovhsp_std=0:qcovhsp_sum=98.9:qend_avg=94.0:qend_max=94.0:qend_min=94.0:qend_std=0:qend_sum=94.0:qstart_avg=2.0:qstart_max=2.0:qstart_min=2.0:qstart_std=0:qstart_sum=2.0:ref_name_counter=GB_GCA_016793115.1_protein.faa_JAEUIN010000063.1_41@PF00015_full_PFAM.517.694--1:scovhsp_avg=52.5:scovhsp_max=52.5:scovhsp_min=52.5:scovhsp_std=0:scovhsp_sum=52.5:send_avg=126.0:send_max=126.0:send_min=126.0:send_std=0:send_sum=126.0:sstart_avg=34.0:sstart_max=34.0:sstart_min=34.0:sstart_std=0:sstart_sum=34.0])0:1.3e-08[&&NHX:Sample_counter=rhiztom1--4||rhiztom2--2:Type_counter=capture--6:besthit_avg=96.8:besthit_max=96.8:besthit_min=96.8:besthit_std=0:besthit_sum=96.8:bitscore_avg=152.0:bitscore_max=152.0:bitscore_min=152.0:bitscore_std=0:bitscore_sum=152.0:capture_class_counter=c__AC1--1||c__Clostridia--1||c__Gammaproteobacteria--3||c__Planctomycetia--1:capture_domain_counter=d__Bacteria--6:capture_family_counter=f__Burkholderiaceae--3||f__Pirellulaceae--1||f__Sedimentibacteraceae--1||f__UBA2255--1:capture_genus_counter=g__Giesbergeria--3||g__Rhodopirellula--1||g__Sedimentibacter--1||g__UBA2255--1:capture_order_counter=o__AC1--1||o__Burkholderiales--3||o__Pirellulales--1||o__Tissierellales--1:capture_phylum_counter=p__Edwardsbacteria--1||p__Firmicutes_A--1||p__Planctomycetota--1||p__Proteobacteria--3:capture_species_counter=s__Giesbergeria sp010020825--3||s__Rhodopirellula sallentina--1||s__Sedimentibacter sp002316585--1||s__UBA2255 sp002347565--1:evalue_avg=2.54e-48:evalue_max=2.54e-48:evalue_min=2.54e-48:evalue_std=0:evalue_sum=2.54e-48:gapopen_avg=0.0:gapopen_max=0.0:gapopen_min=0.0:gapopen_std=0:gapopen_sum=0.0:gtdb_class_counter=:gtdb_domain_counter=:gtdb_family_counter=:gtdb_genus_counter=:gtdb_order_counter=:gtdb_phylum_counter=:gtdb_species_counter=:heptad_counter=MCP-36H--6:lbd_counter=:length_avg=93.0:length_max=93.0:length_min=93.0:length_std=0:length_sum=93.0:mismatch_avg=3.0:mismatch_max=3.0:mismatch_min=3.0:mismatch_std=0:mismatch_sum=3.0:name=N1027339:qcovhsp_avg=98.9:qcovhsp_max=98.9:qcovhsp_min=98.9:qcovhsp_std=0:qcovhsp_sum=98.9:qend_avg=94.0:qend_max=94.0:qend_min=94.0:qend_std=0:qend_sum=94.0:qstart_avg=2.0:qstart_max=2.0:qstart_min=2.0:qstart_std=0:qstart_sum=2.0:ref_name_counter=GB_GCA_016793115.1_protein.faa_JAEUIN010000063.1_41@PF00015_full_PFAM.517.694--1:scovhsp_avg=52.5:scovhsp_max=52.5:scovhsp_min=52.5:scovhsp_std=0:scovhsp_sum=52.5:send_avg=126.0:send_max=126.0:send_min=126.0:send_std=0:send_sum=126.0:sstart_avg=34.0:sstart_max=34.0:sstart_min=34.0:sstart_std=0:sstart_sum=34.0])0.389:1.8e-08[&&NHX:Sample_counter=rhiztom1--10||rhiztom2--2:Type_counter=capture--12:besthit_avg=94.43333333333334:besthit_max=96.8:besthit_min=92.7:besthit_std=2.1221058723195982:besthit_sum=283.3:bitscore_avg=186.33333333333334:bitscore_max=208.0:bitscore_min=152.0:bitscore_std=30.072135496724094:bitscore_sum=559.0:capture_class_counter=c__AC1--1||c__Clostridia--3||c__Gammaproteobacteria--7||c__Planctomycetia--1:capture_domain_counter=d__Bacteria--12:capture_family_counter=f__Burkholderiaceae--6||f__Cycloclasticaceae--1||f__Pirellulaceae--1||f__Sedimentibacteraceae--1||f__UBA2255--1||f__UBA5734--2:capture_genus_counter=g__Cycloclasticus--1||g__Giesbergeria--6||g__Rhodopirellula--1||g__Sedimentibacter--1||g__UBA2255--1||g__UBA8949--2:capture_order_counter=o__AC1--1||o__Burkholderiales--6||o__Methylococcales--1||o__Pirellulales--1||o__Saccharofermentanales--2||o__Tissierellales--1:capture_phylum_counter=p__Edwardsbacteria--1||p__Firmicutes_A--3||p__Planctomycetota--1||p__Proteobacteria--7:capture_species_counter=s__Cycloclasticus sp002162695--1||s__Giesbergeria sp010020825--6||s__Rhodopirellula sallentina--1||s__Sedimentibacter sp002316585--1||s__UBA2255 sp002347565--1||s__UBA8949 sp012520975--2:evalue_avg=8.466666666666667e-49:evalue_max=2.54e-48:evalue_min=1.82e-69:evalue_std=1.4664696837416495e-48:evalue_sum=2.54e-48:gapopen_avg=0.0:gapopen_max=0.0:gapopen_min=0.0:gapopen_std=0.0:gapopen_sum=0.0:gtdb_class_counter=:gtdb_domain_counter=:gtdb_family_counter=:gtdb_genus_counter=:gtdb_order_counter=:gtdb_phylum_counter=:gtdb_species_counter=:heptad_counter=MCP-36H--12:lbd_counter=:length_avg=119.33333333333333:length_max=137.0:length_min=93.0:length_std=23.24507116214819:length_sum=358.0:mismatch_avg=7.0:mismatch_max=10.0:mismatch_min=3.0:mismatch_std=3.605551275463989:mismatch_sum=21.0:name=N1027340:qcovhsp_avg=99.63333333333333:qcovhsp_max=100.0:qcovhsp_min=98.9:qcovhsp_std=0.6350852961085851:qcovhsp_sum=298.9:qend_avg=119.66666666666667:qend_max=137.0:qend_min=94.0:qend_std=22.678918257565403:qend_sum=359.0:qstart_avg=1.3333333333333333:qstart_max=2.0:qstart_min=1.0:qstart_std=0.5773502691896257:qstart_sum=4.0:ref_name_counter=GB_GCA_016793115.1_protein.faa_JAEUIN010000063.1_41@PF00015_full_PFAM.517.694--3:scovhsp_avg=67.39999999999999:scovhsp_max=77.4:scovhsp_min=52.5:scovhsp_std=13.153326575433306:scovhsp_sum=202.2:send_avg=131.0:send_max=138.0:send_min=126.0:send_std=6.244997998398398:send_sum=393.0:sstart_avg=12.666666666666666:sstart_max=34.0:sstart_min=2.0:sstart_std=18.475208614068027:sstart_sum=38.0])0.688:0.00650826[&&NHX:Sample_counter=rhiztom1--11||rhiztom2--3||rhiztom3--1:Type_counter=capture--15:besthit_avg=87.76:besthit_max=96.8:besthit_min=71.5:besthit_std=10.260750459883527:besthit_sum=438.8:bitscore_avg=171.6:bitscore_max=208.0:bitscore_min=140.0:bitscore_std=30.07158126869952:bitscore_sum=858.0:capture_class_counter=c__AC1--2||c__Clostridia--3||c__Gammaproteobacteria--9||c__Planctomycetia--1:capture_domain_counter=d__Bacteria--15:capture_family_counter=f__Burkholderiaceae--8||f__Cycloclasticaceae--1||f__Pirellulaceae--1||f__Sedimentibacteraceae--1||f__UBA2255--2||f__UBA5734--2:capture_genus_counter=g__Cycloclasticus--1||g__Giesbergeria--8||g__Rhodopirellula--1||g__Sedimentibacter--1||g__UBA2255--2||g__UBA8949--2:capture_order_counter=o__AC1--2||o__Burkholderiales--8||o__Methylococcales--1||o__Pirellulales--1||o__Saccharofermentanales--2||o__Tissierellales--1:capture_phylum_counter=p__Edwardsbacteria--2||p__Firmicutes_A--3||p__Planctomycetota--1||p__Proteobacteria--9:capture_species_counter=s__Cycloclasticus sp002162695--1||s__Giesbergeria sp010020825--8||s__Rhodopirellula sallentina--1||s__Sedimentibacter sp002316585--1||s__UBA2255 sp002347565--2||s__UBA8949 sp012520975--2:evalue_avg=1.1380051306000002e-43:evalue_max=5.69e-43:evalue_min=1.82e-69:evalue_std=2.5446424903257834e-43:evalue_sum=5.6900256530000006e-43:gapopen_avg=0.0:gapopen_max=0.0:gapopen_min=0.0:gapopen_std=0.0:gapopen_sum=0.0:gtdb_class_counter=:gtdb_domain_counter=:gtdb_family_counter=:gtdb_genus_counter=:gtdb_order_counter=:gtdb_phylum_counter=:gtdb_species_counter=:heptad_counter=MCP-36H--15:lbd_counter=:length_avg=120.0:length_max=137.0:length_min=93.0:length_std=16.522711641858304:length_sum=600.0:mismatch_avg=15.0:mismatch_max=35.0:mismatch_min=3.0:mismatch_std=12.589678312014172:mismatch_sum=75.0:name=N1027341:qcovhsp_avg=99.46000000000001:qcovhsp_max=100.0:qcovhsp_min=98.9:qcovhsp_std=0.5079370039680094:qcovhsp_sum=497.3:qend_avg=120.6:qend_max=137.0:qend_min=94.0:qend_std=16.14930339054908:qend_sum=603.0:qstart_avg=1.6:qstart_max=2.0:qstart_min=1.0:qstart_std=0.5477225575051661:qstart_sum=8.0:ref_name_counter=GB_GCA_016793115.1_protein.faa_JAEUIN010000063.1_41@PF00015_full_PFAM.517.694--3||RS_GCF_002967765.1_protein.faa_NZ_PUHY01000010.1_118@PF00015_full_PFAM.381.556--2:scovhsp_avg=68.1:scovhsp_max=77.4:scovhsp_min=52.5:scovhsp_std=9.385360941380998:scovhsp_sum=340.5:send_avg=141.8:send_max=158.0:send_min=126.0:send_std=15.433729296576379:send_sum=709.0:sstart_avg=22.8:sstart_max=40.0:sstart_min=2.0:sstart_std=19.110206696946005:sstart_sum=114.0],66e79895-9b9d-4c5c-9047-89968709cc44_3@MCPsignal.189.306:0.0645381[&&NHX:Sample=rhiztom1:Type=capture:capture_class=c__Gammaproteobacteria:capture_domain=d__Bacteria:capture_family=f__Burkholderiaceae:capture_genus=g__Giesbergeria:capture_order=o__Burkholderiales:capture_phylum=p__Proteobacteria:capture_species=s__Giesbergeria sp010020825:heptad=MCP-36H])0.838:0.0284094[&&NHX:Sample_counter=rhiztom1--12||rhiztom2--3||rhiztom3--1:Type_counter=capture--16:besthit_avg=87.76:besthit_max=96.8:besthit_min=71.5:besthit_std=10.260750459883527:besthit_sum=438.8:bitscore_avg=171.6:bitscore_max=208.0:bitscore_min=140.0:bitscore_std=30.07158126869952:bitscore_sum=858.0:capture_class_counter=c__AC1--2||c__Clostridia--3||c__Gammaproteobacteria--10||c__Planctomycetia--1:capture_domain_counter=d__Bacteria--16:capture_family_counter=f__Burkholderiaceae--9||f__Cycloclasticaceae--1||f__Pirellulaceae--1||f__Sedimentibacteraceae--1||f__UBA2255--2||f__UBA5734--2:capture_genus_counter=g__Cycloclasticus--1||g__Giesbergeria--9||g__Rhodopirellula--1||g__Sedimentibacter--1||g__UBA2255--2||g__UBA8949--2:capture_order_counter=o__AC1--2||o__Burkholderiales--9||o__Methylococcales--1||o__Pirellulales--1||o__Saccharofermentanales--2||o__Tissierellales--1:capture_phylum_counter=p__Edwardsbacteria--2||p__Firmicutes_A--3||p__Planctomycetota--1||p__Proteobacteria--10:capture_species_counter=s__Cycloclasticus sp002162695--1||s__Giesbergeria sp010020825--9||s__Rhodopirellula sallentina--1||s__Sedimentibacter sp002316585--1||s__UBA2255 sp002347565--2||s__UBA8949 sp012520975--2:evalue_avg=1.1380051306000002e-43:evalue_max=5.69e-43:evalue_min=1.82e-69:evalue_std=2.5446424903257834e-43:evalue_sum=5.6900256530000006e-43:gapopen_avg=0.0:gapopen_max=0.0:gapopen_min=0.0:gapopen_std=0.0:gapopen_sum=0.0:gtdb_class_counter=:gtdb_domain_counter=:gtdb_family_counter=:gtdb_genus_counter=:gtdb_order_counter=:gtdb_phylum_counter=:gtdb_species_counter=:heptad_counter=MCP-36H--16:lbd_counter=:length_avg=120.0:length_max=137.0:length_min=93.0:length_std=16.522711641858304:length_sum=600.0:mismatch_avg=15.0:mismatch_max=35.0:mismatch_min=3.0:mismatch_std=12.589678312014172:mismatch_sum=75.0:name=N1027343:qcovhsp_avg=99.46000000000001:qcovhsp_max=100.0:qcovhsp_min=98.9:qcovhsp_std=0.5079370039680094:qcovhsp_sum=497.3:qend_avg=120.6:qend_max=137.0:qend_min=94.0:qend_std=16.14930339054908:qend_sum=603.0:qstart_avg=1.6:qstart_max=2.0:qstart_min=1.0:qstart_std=0.5477225575051661:qstart_sum=8.0:ref_name_counter=GB_GCA_016793115.1_protein.faa_JAEUIN010000063.1_41@PF00015_full_PFAM.517.694--3||RS_GCF_002967765.1_protein.faa_NZ_PUHY01000010.1_118@PF00015_full_PFAM.381.556--2:scovhsp_avg=68.1:scovhsp_max=77.4:scovhsp_min=52.5:scovhsp_std=9.385360941380998:scovhsp_sum=340.5:send_avg=141.8:send_max=158.0:send_min=126.0:send_std=15.433729296576379:send_sum=709.0:sstart_avg=22.8:sstart_max=40.0:sstart_min=2.0:sstart_std=19.110206696946005:sstart_sum=114.0])0.987:0.0728519[&&NHX:Sample_counter=rhizpot3--1||rhiztom1--30||rhiztom2--11||rhiztom3--8:Type_counter=GTDB--6||capture--50:besthit_avg=92.80833333333332:besthit_max=100.0:besthit_min=71.5:besthit_std=8.289583642722773:besthit_sum=1113.6999999999998:bitscore_avg=171.58333333333334:bitscore_max=208.0:bitscore_min=140.0:bitscore_std=22.309632380872998:bitscore_sum=2059.0:capture_class_counter=c__AC1--2||c__Actinomycetia--1||c__Bacilli--2||c__Clostridia--8||c__DSM-4660--1||c__Desulfobulbia--3||c__Desulfotomaculia--2||c__Desulfovibrionia--1||c__Gammaproteobacteria--18||c__Halobacteria--1||c__Magnetococcia--1||c__Planctomycetia--5||c__Synergistia--1||c__Thermoleophilia--3||c__UBA1135--1:capture_domain_counter=d__Archaea--1||d__Bacteria--49:capture_family_counter=f__Aminobacteriaceae--1||f__Bacillaceae--1||f__Burkholderiaceae--11||f__Chromatiaceae--1||f__Cycloclasticaceae--1||f__Desulfatiglandaceae--1||f__Desulfocapsaceae--3||f__Desulfovibrionaceae--1||f__Desulfovirgulaceae--2||f__GCA-002686595--1||f__Haloarculaceae--1||f__Lachnospiraceae--5||f__Lacipirellulaceae--4||f__Micromonosporaceae--1||f__Paenibacillaceae--1||f__Pirellulaceae--1||f__Pseudomonadaceae--2||f__Psychrobiaceae--1||f__Sedimentibacteraceae--1||f__Solirubrobacteraceae--3||f__Steroidobacteraceae--1||f__UBA2255--2||f__UBA5734--2||f__UBA8363--1||f__Vibrionaceae--1:capture_genus_counter=g__Acetatifactor--2||g__Azohydromonas--2||g__Bacillus--1||g__CADEED01--1||g__CAIUQR01--3||g__Cohnella--1||g__Cycloclasticus--1||g__Desulfofundulus--2||g__GCA-2686945--1||g__GCA-2753565--1||g__Giesbergeria--9||g__Halorientalis--1||g__JAAYLU01--1||g__Lacipirellula--4||g__NaphS2--1||g__Pseudomonas_B--2||g__Psychrobium--1||g__RGIG7926--2||g__Rhodopirellula--1||g__SYBY01--1||g__Sedimentibacter--1||g__Solidesulfovibrio--1||g__Solirubrobacter--2||g__Spirilliplanes--1||g__Thiocystis--1||g__UBA2255--2||g__UBA7109--1||g__UBA8949--2||g__Vibrio--1:capture_order_counter=o__AC1--2||o__Bacillales--1||o__Burkholderiales--11||o__Chromatiales--1||o__Desulfatiglandales--1||o__Desulfobulbales--3||o__Desulfotomaculales--2||o__Desulfovibrionales--1||o__Enterobacterales--2||o__Halobacteriales--1||o__Lachnospirales--5||o__Magnetococcales--1||o__Methylococcales--1||o__Mycobacteriales--1||o__Paenibacillales--1||o__Pirellulales--5||o__Pseudomonadales--2||o__Saccharofermentanales--2||o__Solirubrobacterales--3||o__Steroidobacterales--1||o__Synergistales--1||o__Tissierellales--1||o__UBA1135--1:capture_phylum_counter=p__Actinobacteriota--4||p__Desulfobacterota--4||p__Desulfobacterota_I--1||p__Edwardsbacteria--2||p__Firmicutes--2||p__Firmicutes_A--8||p__Firmicutes_B--2||p__Halobacteriota--1||p__Planctomycetota--6||p__Proteobacteria--19||p__Synergistota--1:capture_species_counter=s__Acetatifactor sp910585015--2||s__Azohydromonas caseinilytica--2||s__Bacillus paralicheniformis--1||s__CADEED01 sp016703895--1||s__CAIUQR01 sp903901335--3||s__Cohnella boryungensis--1||s__Cycloclasticus sp002162695--1||s__Desulfofundulus thermosubterraneus--2||s__GCA-2686945 sp016779225--1||s__GCA-2753565 sp015232405--1||s__Giesbergeria sp010020825--9||s__Halorientalis sp001989615--1||s__JAAYLU01 sp018436725--1||s__Lacipirellula parvula--4||s__NaphS2 sp016844935--1||s__Pseudomonas_B sp001512295--2||s__Psychrobium sp001874365--1||s__RGIG7926 sp016282215--2||s__Rhodopirellula sallentina--1||s__SYBY01 sp016462625--1||s__Sedimentibacter sp002316585--1||s__Solidesulfovibrio magneticus_A--1||s__Solirubrobacter sp003344625--2||s__Spirilliplanes yamanashiensis--1||s__Thiocystis violacea--1||s__UBA2255 sp002347565--2||s__UBA7109 sp910576335--1||s__UBA8949 sp012520975--2||s__Vibrio sp013113835--1:evalue_avg=4.741765460874345e-44:evalue_max=5.69e-43:evalue_min=1.82e-69:evalue_std=1.6425584047735681e-43:evalue_sum=5.690118553049214e-43:gapopen_avg=0.16666666666666666:gapopen_max=1.0:gapopen_min=0.0:gapopen_std=0.38924947208076144:gapopen_sum=2.0:gtdb_class_counter=c__Planctomycetia--6:gtdb_domain_counter=d__Bacteria--6:gtdb_family_counter=f__Lacipirellulaceae--3||f__PNKZ01--3:gtdb_genus_counter=g__Lacipirellula--3||g__PNKZ01--3:gtdb_order_counter=o__Pirellulales--6:gtdb_phylum_counter=p__Planctomycetota--6:gtdb_species_counter=s__Lacipirellula limnantheis--1||s__Lacipirellula parvula--1||s__Lacipirellula sp013822725--1||s__PNKZ01 sp013822735--1||s__PNKZ01 sp016793115--1||s__PNKZ01 sp017303535--1:heptad_counter=MCP-24H--1||MCP-34H--1||MCP-36H--54:lbd_counter=:lca_tree=o__Pirellulales:length_avg=112.58333333333333:length_max=137.0:length_min=93.0:length_std=14.890255100893906:length_sum=1351.0:mismatch_avg=8.416666666666666:mismatch_max=35.0:mismatch_min=0.0:mismatch_std=10.387565410215963:mismatch_sum=101.0:name=N1027344:qcovhsp_avg=99.61666666666667:qcovhsp_max=100.0:qcovhsp_min=98.9:qcovhsp_std=0.4839859752538519:qcovhsp_sum=1195.4:qend_avg=112.83333333333333:qend_max=137.0:qend_min=93.0:qend_std=14.880330722945725:qend_sum=1354.0:qstart_avg=1.25:qstart_max=2.0:qstart_min=1.0:qstart_std=0.45226701686664544:qstart_sum=15.0:ref_name_counter=GB_GCA_016793115.1_protein.faa_JAEUIN010000063.1_41@PF00015_full_PFAM.517.694--7||RS_GCF_002967765.1_protein.faa_NZ_PUHY01000010.1_118@PF00015_full_PFAM.381.556--2||RS_GCF_007746075.1_protein.faa_NZ_CP036339.1_793@PF00015_full_PFAM.397.578--1||RS_GCF_009177095.1_protein.faa_NZ_AP021861.1_722@PF00015_full_PFAM.403.578--2:scovhsp_avg=63.64166666666667:scovhsp_max=77.4:scovhsp_min=52.5:scovhsp_std=8.57432301418107:scovhsp_sum=763.7:send_avg=124.33333333333333:send_max=158.0:send_min=94.0:send_std=20.294797064242548:send_sum=1492.0:sstart_avg=12.916666666666666:sstart_max=40.0:sstart_min=1.0:sstart_std=15.605700201781362:sstart_sum=155.0])0.456:0.0174588[&&NHX:Sample_counter=rhizpot3--1||rhiztom1--30||rhiztom2--11||rhiztom3--8:Type_counter=GTDB--7||capture--50:besthit_avg=92.80833333333332:besthit_max=100.0:besthit_min=71.5:besthit_std=8.289583642722773:besthit_sum=1113.6999999999998:bitscore_avg=171.58333333333334:bitscore_max=208.0:bitscore_min=140.0:bitscore_std=22.309632380872998:bitscore_sum=2059.0:capture_class_counter=c__AC1--2||c__Actinomycetia--1||c__Bacilli--2||c__Clostridia--8||c__DSM-4660--1||c__Desulfobulbia--3||c__Desulfotomaculia--2||c__Desulfovibrionia--1||c__Gammaproteobacteria--18||c__Halobacteria--1||c__Magnetococcia--1||c__Planctomycetia--5||c__Synergistia--1||c__Thermoleophilia--3||c__UBA1135--1:capture_domain_counter=d__Archaea--1||d__Bacteria--49:capture_family_counter=f__Aminobacteriaceae--1||f__Bacillaceae--1||f__Burkholderiaceae--11||f__Chromatiaceae--1||f__Cycloclasticaceae--1||f__Desulfatiglandaceae--1||f__Desulfocapsaceae--3||f__Desulfovibrionaceae--1||f__Desulfovirgulaceae--2||f__GCA-002686595--1||f__Haloarculaceae--1||f__Lachnospiraceae--5||f__Lacipirellulaceae--4||f__Micromonosporaceae--1||f__Paenibacillaceae--1||f__Pirellulaceae--1||f__Pseudomonadaceae--2||f__Psychrobiaceae--1||f__Sedimentibacteraceae--1||f__Solirubrobacteraceae--3||f__Steroidobacteraceae--1||f__UBA2255--2||f__UBA5734--2||f__UBA8363--1||f__Vibrionaceae--1:capture_genus_counter=g__Acetatifactor--2||g__Azohydromonas--2||g__Bacillus--1||g__CADEED01--1||g__CAIUQR01--3||g__Cohnella--1||g__Cycloclasticus--1||g__Desulfofundulus--2||g__GCA-2686945--1||g__GCA-2753565--1||g__Giesbergeria--9||g__Halorientalis--1||g__JAAYLU01--1||g__Lacipirellula--4||g__NaphS2--1||g__Pseudomonas_B--2||g__Psychrobium--1||g__RGIG7926--2||g__Rhodopirellula--1||g__SYBY01--1||g__Sedimentibacter--1||g__Solidesulfovibrio--1||g__Solirubrobacter--2||g__Spirilliplanes--1||g__Thiocystis--1||g__UBA2255--2||g__UBA7109--1||g__UBA8949--2||g__Vibrio--1:capture_order_counter=o__AC1--2||o__Bacillales--1||o__Burkholderiales--11||o__Chromatiales--1||o__Desulfatiglandales--1||o__Desulfobulbales--3||o__Desulfotomaculales--2||o__Desulfovibrionales--1||o__Enterobacterales--2||o__Halobacteriales--1||o__Lachnospirales--5||o__Magnetococcales--1||o__Methylococcales--1||o__Mycobacteriales--1||o__Paenibacillales--1||o__Pirellulales--5||o__Pseudomonadales--2||o__Saccharofermentanales--2||o__Solirubrobacterales--3||o__Steroidobacterales--1||o__Synergistales--1||o__Tissierellales--1||o__UBA1135--1:capture_phylum_counter=p__Actinobacteriota--4||p__Desulfobacterota--4||p__Desulfobacterota_I--1||p__Edwardsbacteria--2||p__Firmicutes--2||p__Firmicutes_A--8||p__Firmicutes_B--2||p__Halobacteriota--1||p__Planctomycetota--6||p__Proteobacteria--19||p__Synergistota--1:capture_species_counter=s__Acetatifactor sp910585015--2||s__Azohydromonas caseinilytica--2||s__Bacillus paralicheniformis--1||s__CADEED01 sp016703895--1||s__CAIUQR01 sp903901335--3||s__Cohnella boryungensis--1||s__Cycloclasticus sp002162695--1||s__Desulfofundulus thermosubterraneus--2||s__GCA-2686945 sp016779225--1||s__GCA-2753565 sp015232405--1||s__Giesbergeria sp010020825--9||s__Halorientalis sp001989615--1||s__JAAYLU01 sp018436725--1||s__Lacipirellula parvula--4||s__NaphS2 sp016844935--1||s__Pseudomonas_B sp001512295--2||s__Psychrobium sp001874365--1||s__RGIG7926 sp016282215--2||s__Rhodopirellula sallentina--1||s__SYBY01 sp016462625--1||s__Sedimentibacter sp002316585--1||s__Solidesulfovibrio magneticus_A--1||s__Solirubrobacter sp003344625--2||s__Spirilliplanes yamanashiensis--1||s__Thiocystis violacea--1||s__UBA2255 sp002347565--2||s__UBA7109 sp910576335--1||s__UBA8949 sp012520975--2||s__Vibrio sp013113835--1:evalue_avg=4.741765460874345e-44:evalue_max=5.69e-43:evalue_min=1.82e-69:evalue_std=1.6425584047735681e-43:evalue_sum=5.690118553049214e-43:gapopen_avg=0.16666666666666666:gapopen_max=1.0:gapopen_min=0.0:gapopen_std=0.38924947208076144:gapopen_sum=2.0:gtdb_class_counter=c__Planctomycetia--7:gtdb_domain_counter=d__Bacteria--7:gtdb_family_counter=f__Lacipirellulaceae--3||f__PNKZ01--3||f__Pirellulaceae--1:gtdb_genus_counter=g__GCA-2726245--1||g__Lacipirellula--3||g__PNKZ01--3:gtdb_order_counter=o__Pirellulales--7:gtdb_phylum_counter=p__Planctomycetota--7:gtdb_species_counter=s__GCA-2726245 sp014381825--1||s__Lacipirellula limnantheis--1||s__Lacipirellula parvula--1||s__Lacipirellula sp013822725--1||s__PNKZ01 sp013822735--1||s__PNKZ01 sp016793115--1||s__PNKZ01 sp017303535--1:heptad_counter=MCP-24H--1||MCP-34H--1||MCP-36H--55:lbd_counter=:lca_tree=o__Pirellulales:length_avg=112.58333333333333:length_max=137.0:length_min=93.0:length_std=14.890255100893906:length_sum=1351.0:mismatch_avg=8.416666666666666:mismatch_max=35.0:mismatch_min=0.0:mismatch_std=10.387565410215963:mismatch_sum=101.0:name=N1027345:qcovhsp_avg=99.61666666666667:qcovhsp_max=100.0:qcovhsp_min=98.9:qcovhsp_std=0.4839859752538519:qcovhsp_sum=1195.4:qend_avg=112.83333333333333:qend_max=137.0:qend_min=93.0:qend_std=14.880330722945725:qend_sum=1354.0:qstart_avg=1.25:qstart_max=2.0:qstart_min=1.0:qstart_std=0.45226701686664544:qstart_sum=15.0:ref_name_counter=GB_GCA_016793115.1_protein.faa_JAEUIN010000063.1_41@PF00015_full_PFAM.517.694--7||RS_GCF_002967765.1_protein.faa_NZ_PUHY01000010.1_118@PF00015_full_PFAM.381.556--2||RS_GCF_007746075.1_protein.faa_NZ_CP036339.1_793@PF00015_full_PFAM.397.578--1||RS_GCF_009177095.1_protein.faa_NZ_AP021861.1_722@PF00015_full_PFAM.403.578--2:scovhsp_avg=63.64166666666667:scovhsp_max=77.4:scovhsp_min=52.5:scovhsp_std=8.57432301418107:scovhsp_sum=763.7:send_avg=124.33333333333333:send_max=158.0:send_min=94.0:send_std=20.294797064242548:send_sum=1492.0:sstart_avg=12.916666666666666:sstart_max=40.0:sstart_min=1.0:sstart_std=15.605700201781362:sstart_sum=155.0])0.84:0.0139788[&&NHX:Sample_counter=rhizpot3--6||rhiztom1--41||rhiztom2--47||rhiztom3--8:Type_counter=GTDB--11||capture--102:besthit_avg=87.77380952380955:besthit_max=100.0:besthit_min=66.2:besthit_std=7.02969518555807:besthit_sum=3686.500000000001:bitscore_avg=181.04761904761904:bitscore_max=225.0:bitscore_min=112.0:bitscore_std=30.806201767883213:bitscore_sum=7604.0:capture_class_counter=c__AC1--2||c__Actinomycetia--2||c__Alphaproteobacteria--13||c__Bacilli--5||c__Clostridia--9||c__Cyanobacteriia--1||c__DSM-4660--1||c__Desulfobulbia--3||c__Desulfotomaculia--2||c__Desulfovibrionia--2||c__Eremiobacteria--1||c__Gammaproteobacteria--44||c__Halobacteria--1||c__Leptospirae--2||c__Magnetococcia--1||c__Phycisphaerae--1||c__Planctomycetia--5||c__Synergistia--1||c__Thermoleophilia--3||c__UBA1135--1||c__UBA4802--1||c__Verrucomicrobiae--1:capture_domain_counter=d__Archaea--1||d__Bacteria--101:capture_family_counter=f__Acetobacteraceae--1||f__Aminobacteriaceae--1||f__Azospirillaceae--2||f__Bacillaceae--1||f__Baltobacteraceae--1||f__Beijerinckiaceae--1||f__Burkholderiaceae--11||f__Chromatiaceae--1||f__Cycloclasticaceae--1||f__Desulfatiglandaceae--1||f__Desulfocapsaceae--3||f__Desulfomicrobiaceae--1||f__Desulfovibrionaceae--1||f__Desulfovirgulaceae--2||f__Ectothiorhodospiraceae--22||f__Enterobacteriaceae--1||f__GCA-002686595--1||f__Geitlerinemaceae--1||f__Haloarculaceae--1||f__Lachnospiraceae--5||f__Lacipirellulaceae--4||f__Leptospiraceae--2||f__Micromonosporaceae--2||f__NBRC-103111--1||f__Paenibacillaceae--3||f__Pirellulaceae--1||f__Pseudomonadaceae--4||f__Psychrobiaceae--1||f__Rhizobiaceae--7||f__Rhodocyclaceae--1||f__Ruminococcaceae--1||f__Sedimentibacteraceae--1||f__Solirubrobacteraceae--3||f__Sphingomonadaceae--1||f__Steroidobacteraceae--1||f__UBA11358--1||f__UBA1924--1||f__UBA2255--2||f__UBA5550--1||f__UBA5734--2||f__UBA8363--1||f__Vibrionaceae--1||f__Xanthobacteraceae--1:capture_genus_counter=g__ATCC-39006--1||g__Acetatifactor--2||g__Allorhizobium--7||g__Azohydromonas--2||g__Azonexus--1||g__Azospirillum--2||g__Bacillus--1||g__CADEED01--1||g__CAIUQR01--3||g__Cohnella--1||g__Cycloclasticus--1||g__Desulfofundulus--2||g__Desulfomicrobium--1||g__Ectothiorhodospira--22||g__Elarobacter--1||g__GCA-2686945--1||g__GCA-2753565--1||g__Giesbergeria--9||g__Halorientalis--1||g__JAAYLU01--1||g__JAFGJK01--1||g__Lacipirellula--4||g__Leptospira_B--2||g__Methylobacterium--1||g__NaphS2--1||g__Paenibacillus_F--1||g__Phormidium_A--1||g__Pseudomonas_B--2||g__Pseudomonas_E--2||g__Psychrobium--1||g__Qipengyuania--1||g__RGIG7926--2||g__Rhodopirellula--1||g__Roseomonas--1||g__Ruminiclostridium_E--1||g__SYBY01--1||g__Saccharibacillus--2||g__Sedimentibacter--1||g__Solidesulfovibrio--1||g__Solirubrobacter--2||g__Spirilliplanes--2||g__Tardiphaga--1||g__Thiocystis--1||g__UBA11358--1||g__UBA2255--2||g__UBA6054--1||g__UBA7109--1||g__UBA8949--2||g__Vibrio--1:capture_order_counter=o__AC1--2||o__Acetobacterales--1||o__Azospirillales--2||o__Bacillales--1||o__Baltobacterales--1||o__Burkholderiales--12||o__Chromatiales--1||o__Cyanobacteriales--1||o__Desulfatiglandales--1||o__Desulfobulbales--3||o__Desulfotomaculales--2||o__Desulfovibrionales--2||o__Ectothiorhodospirales--22||o__Enterobacterales--3||o__Halobacteriales--1||o__Lachnospirales--5||o__Leptospirales--2||o__Magnetococcales--1||o__Methylococcales--1||o__Mycobacteriales--2||o__Oscillospirales--1||o__Paenibacillales--4||o__Pedosphaerales--1||o__Phycisphaerales--1||o__Pirellulales--5||o__Pseudomonadales--4||o__Rhizobiales--9||o__Saccharofermentanales--2||o__Solirubrobacterales--3||o__Sphingomonadales--1||o__Steroidobacterales--1||o__Synergistales--1||o__Tissierellales--1||o__UBA1135--1||o__UBA4802--1:capture_phylum_counter=p__Actinobacteriota--5||p__Cyanobacteria--1||p__Desulfobacterota--4||p__Desulfobacterota_I--2||p__Edwardsbacteria--2||p__Eremiobacterota--1||p__Firmicutes--5||p__Firmicutes_A--9||p__Firmicutes_B--2||p__Halobacteriota--1||p__Planctomycetota--7||p__Proteobacteria--58||p__Spirochaetota--3||p__Synergistota--1||p__Verrucomicrobiota--1:capture_species_counter=s__ATCC-39006 sp002847015--1||s__Acetatifactor sp910585015--2||s__Allorhizobium rosettiformans--6||s__Allorhizobium sp002855515--1||s__Azohydromonas caseinilytica--2||s__Azonexus sp903930395--1||s__Azospirillum agricola--1||s__Azospirillum rugosum--1||s__Bacillus paralicheniformis--1||s__CADEED01 sp016703895--1||s__CAIUQR01 sp903901335--3||s__Cohnella boryungensis--1||s__Cycloclasticus sp002162695--1||s__Desulfofundulus thermosubterraneus--2||s__Desulfomicrobium sp018902545--1||s__Ectothiorhodospira shaposhnikovii--22||s__Elarobacter sp019233415--1||s__GCA-2686945 sp016779225--1||s__GCA-2753565 sp015232405--1||s__Giesbergeria sp010020825--9||s__Halorientalis sp001989615--1||s__JAAYLU01 sp018436725--1||s__JAFGJK01 sp016929135--1||s__Lacipirellula parvula--4||s__Leptospira_B licerasiae--2||s__Methylobacterium sp001423405--1||s__NaphS2 sp016844935--1||s__Paenibacillus_F chitinolyticus--1||s__Phormidium_A sp004299065--1||s__Pseudomonas_B sp001512295--2||s__Pseudomonas_E alkylphenolica_A--1||s__Pseudomonas_E sp009761815--1||s__Psychrobium sp001874365--1||s__Qipengyuania citrea--1||s__RGIG7926 sp016282215--2||s__Rhodopirellula sallentina--1||s__Roseomonas sp017813395--1||s__Ruminiclostridium_E sp017635675--1||s__SYBY01 sp016462625--1||s__Saccharibacillus brassicae--2||s__Sedimentibacter sp002316585--1||s__Solidesulfovibrio magneticus_A--1||s__Solirubrobacter sp003344625--2||s__Spirilliplanes yamanashiensis--2||s__Tardiphaga sp002256345--1||s__Thiocystis violacea--1||s__UBA11358 sp003133815--1||s__UBA2255 sp002347565--2||s__UBA6054 sp002429045--1||s__UBA7109 sp910576335--1||s__UBA8949 sp012520975--2||s__Vibrio sp013113835--1:evalue_avg=2.7619049984105505e-34:evalue_max=1.16e-32:evalue_min=7.31e-76:evalue_std=1.7899188558219002e-33:evalue_sum=1.1600000993324312e-32:gapopen_avg=0.14285714285714285:gapopen_max=2.0:gapopen_min=0.0:gapopen_std=0.41739193556484105:gapopen_sum=6.0:gtdb_class_counter=c__Planctomycetia--11:gtdb_domain_counter=d__Bacteria--11:gtdb_family_counter=f__Lacipirellulaceae--4||f__PNKZ01--3||f__Pirellulaceae--4:gtdb_genus_counter=g__Bythopirellula--1||g__GCA-2726245--2||g__Lacipirellula--3||g__Lignipirellula--1||g__PNKZ01--3||g__S141-3--1:gtdb_order_counter=o__Pirellulales--11:gtdb_phylum_counter=p__Planctomycetota--11:gtdb_species_counter=s__Bythopirellula sp013152205--1||s__GCA-2726245 sp014381825--2||s__Lacipirellula limnantheis--1||s__Lacipirellula parvula--1||s__Lacipirellula sp013822725--1||s__Lignipirellula cremea--1||s__PNKZ01 sp013822735--1||s__PNKZ01 sp016793115--1||s__PNKZ01 sp017303535--1||s__S141-3 sp015490875--1:heptad_counter=MCP-24H--1||MCP-34H--1||MCP-36H--109||MCP-52H--2:lbd_counter=:lca_tree=o__Pirellulales:length_avg=124.83333333333333:length_max=156.0:length_min=88.0:length_std=23.102018354085867:length_sum=5243.0:mismatch_avg=15.738095238095237:mismatch_max=44.0:mismatch_min=0.0:mismatch_std=10.024505398198624:mismatch_sum=661.0:name=N1027346:qcovhsp_avg=99.32142857142857:qcovhsp_max=100.0:qcovhsp_min=95.2:qcovhsp_std=0.9967106178571234:qcovhsp_sum=4171.5:qend_avg=125.19047619047619:qend_max=157.0:qend_min=88.0:qend_std=22.85184317189924:qend_sum=5258.0:qstart_avg=1.4523809523809523:qstart_max=6.0:qstart_min=1.0:qstart_std=0.9678334101859893:qstart_sum=61.0:ref_name_counter=GB_GCA_014381825.1_protein.faa_JACNKX010000058.1_103@PF00015_full_PFAM.400.578--7||GB_GCA_016793115.1_protein.faa_JAEUIN010000063.1_41@PF00015_full_PFAM.517.694--7||RS_GCF_000153105.1_protein.faa_NZ_CH672376.1_2259@PF00015_full_PFAM.507.686--3||RS_GCF_002967765.1_protein.faa_NZ_PUHY01000010.1_118@PF00015_full_PFAM.381.556--21||RS_GCF_007746075.1_protein.faa_NZ_CP036339.1_793@PF00015_full_PFAM.397.578--1||RS_GCF_009177095.1_protein.faa_NZ_AP021861.1_722@PF00015_full_PFAM.403.578--3:scovhsp_avg=70.77142857142859:scovhsp_max=89.1:scovhsp_min=50.3:scovhsp_std=13.301628099767697:scovhsp_sum=2972.4000000000005:send_avg=141.0952380952381:send_max=174.0:send_min=88.0:send_std=23.50797428150662:send_sum=5926.0:sstart_avg=17.404761904761905:sstart_max=69.0:sstart_min=1.0:sstart_std=18.684883056095824:sstart_sum=731.0],(((((867daa90-37b3-43af-a7d4-44a45c754e96_4@MCPsignal.297.396:0.0641139[&&NHX:Sample=rhiztom2:Type=capture:capture_class=c__Gammaproteobacteria:capture_domain=d__Bacteria:capture_family=f__Oleiphilaceae:capture_genus=g__Halospina:capture_order=o__Pseudomonadales:capture_phylum=p__Proteobacteria:capture_species=s__Halospina sp007135745:heptad=MCP-36H],(8ff3a750-8951-4a68-83a5-fc8378e6f0bd_5@MCPsignal.222.369:0.00648776[&&NHX:Sample=rhiztom2:Type=capture:besthit=86.3:bitscore=214.0:capture_class=c__Gammaproteobacteria:capture_domain=d__Bacteria:capture_family=f__Chromobacteriaceae:capture_genus=g__Aquitalea:capture_order=o__Burkholderiales:capture_phylum=p__Proteobacteria:capture_species=s__Aquitalea sp019232735:evalue=8.75e-72:gapopen=0.0:heptad=MCP-36H:length=146.0:mismatch=20.0:qcovhsp=99.3:qend=146.0:qstart=1.0:ref_name=RS_GCF_013618625.1_protein.faa_NZ_JABRWO010000005.1_104@PF00015_full_PFAM.384.557:scovhsp=84.4:send=146.0:sstart=1.0],d0eda4e1-d64c-4373-9331-a0226e563580_6@MCPsignal.967.1033:5e-09[&&NHX:Sample=rhiztom2:Type=capture:capture_class=c__Gammaproteobacteria:capture_domain=d__Bacteria:capture_family=f__Oceanococcaceae:capture_genus=g__Oceanococcus:capture_order=o__Nevskiales:capture_phylum=p__Proteobacteria:capture_species=s__Oceanococcus atlanticus:heptad=MCP-36H])0.635:0.00494091[&&NHX:Sample_counter=rhiztom2--2:Type_counter=capture--2:besthit_avg=86.3:besthit_max=86.3:besthit_min=86.3:besthit_std=0:besthit_sum=86.3:bitscore_avg=214.0:bitscore_max=214.0:bitscore_min=214.0:bitscore_std=0:bitscore_sum=214.0:capture_class_counter=c__Gammaproteobacteria--2:capture_domain_counter=d__Bacteria--2:capture_family_counter=f__Chromobacteriaceae--1||f__Oceanococcaceae--1:capture_genus_counter=g__Aquitalea--1||g__Oceanococcus--1:capture_order_counter=o__Burkholderiales--1||o__Nevskiales--1:capture_phylum_counter=p__Proteobacteria--2:capture_species_counter=s__Aquitalea sp019232735--1||s__Oceanococcus atlanticus--1:evalue_avg=8.75e-72:evalue_max=8.75e-72:evalue_min=8.75e-72:evalue_std=0:evalue_sum=8.75e-72:gapopen_avg=0.0:gapopen_max=0.0:gapopen_min=0.0:gapopen_std=0:gapopen_sum=0.0:gtdb_class_counter=:gtdb_domain_counter=:gtdb_family_counter=:gtdb_genus_counter=:gtdb_order_counter=:gtdb_phylum_counter=:gtdb_species_counter=:heptad_counter=MCP-36H--2:lbd_counter=:length_avg=146.0:length_max=146.0:length_min=146.0:length_std=0:length_sum=146.0:mismatch_avg=20.0:mismatch_max=20.0:mismatch_min=20.0:mismatch_std=0:mismatch_sum=20.0:name=N1027350:qcovhsp_avg=99.3:qcovhsp_max=99.3:qcovhsp_min=99.3:qcovhsp_std=0:qcovhsp_sum=99.3:qend_avg=146.0:qend_max=146.0:qend_min=146.0:qend_std=0:qend_sum=146.0:qstart_avg=1.0:qstart_max=1.0:qstart_min=1.0:qstart_std=0:qstart_sum=1.0:ref_name_counter=RS_GCF_013618625.1_protein.faa_NZ_JABRWO010000005.1_104@PF00015_full_PFAM.384.557--1:scovhsp_avg=84.4:scovhsp_max=84.4:scovhsp_min=84.4:scovhsp_std=0:scovhsp_sum=84.4:send_avg=146.0:send_max=146.0:send_min=146.0:send_std=0:send_sum=146.0:sstart_avg=1.0:sstart_max=1.0:sstart_min=1.0:sstart_std=0:sstart_sum=1.0])0:6e-09[&&NHX:Sample_counter=rhiztom2--3:Type_counter=capture--3:besthit_avg=86.3:besthit_max=86.3:besthit_min=86.3:besthit_std=0:besthit_sum=86.3:bitscore_avg=214.0:bitscore_max=214.0:bitscore_min=214.0:bitscore_std=0:bitscore_sum=214.0:capture_class_counter=c__Gammaproteobacteria--3:capture_domain_counter=d__Bacteria--3:capture_family_counter=f__Chromobacteriaceae--1||f__Oceanococcaceae--1||f__Oleiphilaceae--1:capture_genus_counter=g__Aquitalea--1||g__Halospina--1||g__Oceanococcus--1:capture_order_counter=o__Burkholderiales--1||o__Nevskiales--1||o__Pseudomonadales--1:capture_phylum_counter=p__Proteobacteria--3:capture_species_counter=s__Aquitalea sp019232735--1||s__Halospina sp007135745--1||s__Oceanococcus atlanticus--1:evalue_avg=8.75e-72:evalue_max=8.75e-72:evalue_min=8.75e-72:evalue_std=0:evalue_sum=8.75e-72:gapopen_avg=0.0:gapopen_max=0.0:gapopen_min=0.0:gapopen_std=0:gapopen_sum=0.0:gtdb_class_counter=:gtdb_domain_counter=:gtdb_family_counter=:gtdb_genus_counter=:gtdb_order_counter=:gtdb_phylum_counter=:gtdb_species_counter=:heptad_counter=MCP-36H--3:lbd_counter=:length_avg=146.0:length_max=146.0:length_min=146.0:length_std=0:length_sum=146.0:mismatch_avg=20.0:mismatch_max=20.0:mismatch_min=20.0:mismatch_std=0:mismatch_sum=20.0:name=N1027351:qcovhsp_avg=99.3:qcovhsp_max=99.3:qcovhsp_min=99.3:qcovhsp_std=0:qcovhsp_sum=99.3:qend_avg=146.0:qend_max=146.0:qend_min=146.0:qend_std=0:qend_sum=146.0:qstart_avg=1.0:qstart_max=1.0:qstart_min=1.0:qstart_std=0:qstart_sum=1.0:ref_name_counter=RS_GCF_013618625.1_protein.faa_NZ_JABRWO010000005.1_104@PF00015_full_PFAM.384.557--1:scovhsp_avg=84.4:scovhsp_max=84.4:scovhsp_min=84.4:scovhsp_std=0:scovhsp_sum=84.4:send_avg=146.0:send_max=146.0:send_min=146.0:send_std=0:send_sum=146.0:sstart_avg=1.0:sstart_max=1.0:sstart_min=1.0:sstart_std=0:sstart_sum=1.0],(((e76af649-f1ec-4997-a376-c4eff7caa338_6@MCPsignal.41.125:0.00787316[&&NHX:Sample=rhiztom2:Type=capture:capture_class=c__Gammaproteobacteria:capture_domain=d__Bacteria:capture_family=f__Burkholderiaceae:capture_genus=g__Rhodoferax:capture_order=o__Burkholderiales:capture_phylum=p__Proteobacteria:capture_species=s__Rhodoferax sp006974105:heptad=MCP-36H],6586d935-1d96-4741-9db6-c2a68ed6ef97_4@MCPsignal.24.128:0.00808471[&&NHX:Sample=rhiztom1:Type=capture:besthit=82.7:bitscore=147.0:capture_class=c__Alphaproteobacteria:capture_domain=d__Bacteria:capture_family=f__Xanthobacteraceae:capture_genus=g__Bradyrhizobium:capture_order=o__Rhizobiales:capture_phylum=p__Proteobacteria:capture_species=s__Bradyrhizobium zhanjiangense:evalue=3.19e-46:gapopen=0.0:heptad=MCP-36H:length=104.0:mismatch=18.0:qcovhsp=100.0:qend=104.0:qstart=1.0:ref_name=RS_GCF_013618625.1_protein.faa_NZ_JABRWO010000005.1_104@PF00015_full_PFAM.384.557:scovhsp=60.1:send=150.0:sstart=47.0])0:6e-09[&&NHX:Sample_counter=rhiztom1--1||rhiztom2--1:Type_counter=capture--2:besthit_avg=82.7:besthit_max=82.7:besthit_min=82.7:besthit_std=0:besthit_sum=82.7:bitscore_avg=147.0:bitscore_max=147.0:bitscore_min=147.0:bitscore_std=0:bitscore_sum=147.0:capture_class_counter=c__Alphaproteobacteria--1||c__Gammaproteobacteria--1:capture_domain_counter=d__Bacteria--2:capture_family_counter=f__Burkholderiaceae--1||f__Xanthobacteraceae--1:capture_genus_counter=g__Bradyrhizobium--1||g__Rhodoferax--1:capture_order_counter=o__Burkholderiales--1||o__Rhizobiales--1:capture_phylum_counter=p__Proteobacteria--2:capture_species_counter=s__Bradyrhizobium zhanjiangense--1||s__Rhodoferax sp006974105--1:evalue_avg=3.19e-46:evalue_max=3.19e-46:evalue_min=3.19e-46:evalue_std=0:evalue_sum=3.19e-46:gapopen_avg=0.0:gapopen_max=0.0:gapopen_min=0.0:gapopen_std=0:gapopen_sum=0.0:gtdb_class_counter=:gtdb_domain_counter=:gtdb_family_counter=:gtdb_genus_counter=:gtdb_order_counter=:gtdb_phylum_counter=:gtdb_species_counter=:heptad_counter=MCP-36H--2:lbd_counter=:length_avg=104.0:length_max=104.0:length_min=104.0:length_std=0:length_sum=104.0:mismatch_avg=18.0:mismatch_max=18.0:mismatch_min=18.0:mismatch_std=0:mismatch_sum=18.0:name=N1027354:qcovhsp_avg=100.0:qcovhsp_max=100.0:qcovhsp_min=100.0:qcovhsp_std=0:qcovhsp_sum=100.0:qend_avg=104.0:qend_max=104.0:qend_min=104.0:qend_std=0:qend_sum=104.0:qstart_avg=1.0:qstart_max=1.0:qstart_min=1.0:qstart_std=0:qstart_sum=1.0:ref_name_counter=RS_GCF_013618625.1_protein.faa_NZ_JABRWO010000005.1_104@PF00015_full_PFAM.384.557--1:scovhsp_avg=60.1:scovhsp_max=60.1:scovhsp_min=60.1:scovhsp_std=0:scovhsp_sum=60.1:send_avg=150.0:send_max=150.0:send_min=150.0:send_std=0:send_sum=150.0:sstart_avg=47.0:sstart_max=47.0:sstart_min=47.0:sstart_std=0:sstart_sum=47.0],(((0f16e254-1f0c-4dd1-9076-6e26430a9fe5_1@MCPsignal.497.566:1.05064[&&NHX:Sample=rhiztom3:Type=capture:capture_class=c__Alphaproteobacteria:capture_domain=d__Bacteria:capture_family=f__Rhizobiaceae:capture_genus=g__Rhizobium:capture_order=o__Rhizobiales:capture_phylum=p__Proteobacteria:capture_species=s__Rhizobium sp000799775:heptad=MCP-36H],6777cd23-efe2-4bed-9f3e-0d3ff11d6d98_3@MCPsignal.35.124:5e-09[&&NHX:Sample=rhiztom2:Type=capture:besthit=77.5:bitscore=117.0:capture_class=c__Desulfovibrionia:capture_domain=d__Bacteria:capture_family=f__Desulfovibrionaceae:capture_genus=g__Solidesulfovibrio:capture_order=o__Desulfovibrionales:capture_phylum=p__Desulfobacterota_I:capture_species=s__Solidesulfovibrio sp001936595:evalue=1.25e-34:gapopen=0.0:heptad=MCP-36H:length=89.0:mismatch=20.0:qcovhsp=100.0:qend=89.0:qstart=1.0:ref_name=RS_GCF_002967765.1_protein.faa_NZ_PUHY01000010.1_118@PF00015_full_PFAM.381.556:scovhsp=50.9:send=159.0:sstart=71.0])0:5e-09[&&NHX:Sample_counter=rhiztom2--1||rhiztom3--1:Type_counter=capture--2:besthit_avg=77.5:besthit_max=77.5:besthit_min=77.5:besthit_std=0:besthit_sum=77.5:bitscore_avg=117.0:bitscore_max=117.0:bitscore_min=117.0:bitscore_std=0:bitscore_sum=117.0:capture_class_counter=c__Alphaproteobacteria--1||c__Desulfovibrionia--1:capture_domain_counter=d__Bacteria--2:capture_family_counter=f__Desulfovibrionaceae--1||f__Rhizobiaceae--1:capture_genus_counter=g__Rhizobium--1||g__Solidesulfovibrio--1:capture_order_counter=o__Desulfovibrionales--1||o__Rhizobiales--1:capture_phylum_counter=p__Desulfobacterota_I--1||p__Proteobacteria--1:capture_species_counter=s__Rhizobium sp000799775--1||s__Solidesulfovibrio sp001936595--1:evalue_avg=1.25e-34:evalue_max=1.25e-34:evalue_min=1.25e-34:evalue_std=0:evalue_sum=1.25e-34:gapopen_avg=0.0:gapopen_max=0.0:gapopen_min=0.0:gapopen_std=0:gapopen_sum=0.0:gtdb_class_counter=:gtdb_domain_counter=:gtdb_family_counter=:gtdb_genus_counter=:gtdb_order_counter=:gtdb_phylum_counter=:gtdb_species_counter=:heptad_counter=MCP-36H--2:lbd_counter=:length_avg=89.0:length_max=89.0:length_min=89.0:length_std=0:length_sum=89.0:mismatch_avg=20.0:mismatch_max=20.0:mismatch_min=20.0:mismatch_std=0:mismatch_sum=20.0:name=N1027357:qcovhsp_avg=100.0:qcovhsp_max=100.0:qcovhsp_min=100.0:qcovhsp_std=0:qcovhsp_sum=100.0:qend_avg=89.0:qend_max=89.0:qend_min=89.0:qend_std=0:qend_sum=89.0:qstart_avg=1.0:qstart_max=1.0:qstart_min=1.0:qstart_std=0:qstart_sum=1.0:ref_name_counter=RS_GCF_002967765.1_protein.faa_NZ_PUHY01000010.1_118@PF00015_full_PFAM.381.556--1:scovhsp_avg=50.9:scovhsp_max=50.9:scovhsp_min=50.9:scovhsp_std=0:scovhsp_sum=50.9:send_avg=159.0:send_max=159.0:send_min=159.0:send_std=0:send_sum=159.0:sstart_avg=71.0:sstart_max=71.0:sstart_min=71.0:sstart_std=0:sstart_sum=71.0],3159010b-3e33-454e-8d37-523c9d47a666_4@MCPsignal.18.96:0.0244598[&&NHX:Sample=rhiztom1:Type=capture:capture_class=c__Alphaproteobacteria:capture_domain=d__Bacteria:capture_family=f__Azospirillaceae:capture_genus=g__Azospirillum:capture_order=o__Azospirillales:capture_phylum=p__Proteobacteria:capture_species=s__Azospirillum doebereinerae:heptad=MCP-36H])0:5e-09[&&NHX:Sample_counter=rhiztom1--1||rhiztom2--1||rhiztom3--1:Type_counter=capture--3:besthit_avg=77.5:besthit_max=77.5:besthit_min=77.5:besthit_std=0:besthit_sum=77.5:bitscore_avg=117.0:bitscore_max=117.0:bitscore_min=117.0:bitscore_std=0:bitscore_sum=117.0:capture_class_counter=c__Alphaproteobacteria--2||c__Desulfovibrionia--1:capture_domain_counter=d__Bacteria--3:capture_family_counter=f__Azospirillaceae--1||f__Desulfovibrionaceae--1||f__Rhizobiaceae--1:capture_genus_counter=g__Azospirillum--1||g__Rhizobium--1||g__Solidesulfovibrio--1:capture_order_counter=o__Azospirillales--1||o__Desulfovibrionales--1||o__Rhizobiales--1:capture_phylum_counter=p__Desulfobacterota_I--1||p__Proteobacteria--2:capture_species_counter=s__Azospirillum doebereinerae--1||s__Rhizobium sp000799775--1||s__Solidesulfovibrio sp001936595--1:evalue_avg=1.25e-34:evalue_max=1.25e-34:evalue_min=1.25e-34:evalue_std=0:evalue_sum=1.25e-34:gapopen_avg=0.0:gapopen_max=0.0:gapopen_min=0.0:gapopen_std=0:gapopen_sum=0.0:gtdb_class_counter=:gtdb_domain_counter=:gtdb_family_counter=:gtdb_genus_counter=:gtdb_order_counter=:gtdb_phylum_counter=:gtdb_species_counter=:heptad_counter=MCP-36H--3:lbd_counter=:length_avg=89.0:length_max=89.0:length_min=89.0:length_std=0:length_sum=89.0:mismatch_avg=20.0:mismatch_max=20.0:mismatch_min=20.0:mismatch_std=0:mismatch_sum=20.0:name=N1027359:qcovhsp_avg=100.0:qcovhsp_max=100.0:qcovhsp_min=100.0:qcovhsp_std=0:qcovhsp_sum=100.0:qend_avg=89.0:qend_max=89.0:qend_min=89.0:qend_std=0:qend_sum=89.0:qstart_avg=1.0:qstart_max=1.0:qstart_min=1.0:qstart_std=0:qstart_sum=1.0:ref_name_counter=RS_GCF_002967765.1_protein.faa_NZ_PUHY01000010.1_118@PF00015_full_PFAM.381.556--1:scovhsp_avg=50.9:scovhsp_max=50.9:scovhsp_min=50.9:scovhsp_std=0:scovhsp_sum=50.9:send_avg=159.0:send_max=159.0:send_min=159.0:send_std=0:send_sum=159.0:sstart_avg=71.0:sstart_max=71.0:sstart_min=71.0:sstart_std=0:sstart_sum=71.0],b1ee6ed4-6d99-53e8-8160-90c70d8e9f86_5@MCPsignal.22.125:0.0768992[&&NHX:Sample=rhizpot2:Type=capture:besthit=70.9:bitscore=118.0:capture_class=c__Campylobacteria:capture_domain=d__Bacteria:capture_family=f__Sulfurimonadaceae:capture_genus=g__Sulfuricurvum:capture_order=o__Campylobacterales:capture_phylum=p__Campylobacterota:capture_species=s__Sulfuricurvum sp000747095:evalue=1.08e-34:gapopen=1.0:heptad=MCP-34H:length=103.0:mismatch=29.0:qcovhsp=100.0:qend=103.0:qstart=1.0:ref_name=RS_GCF_002967765.1_protein.faa_NZ_PUHY01000010.1_118@PF00015_full_PFAM.381.556:scovhsp=58.3:send=159.0:sstart=58.0])0:5e-09[&&NHX:Sample_counter=rhizpot2--1||rhiztom1--1||rhiztom2--1||rhiztom3--1:Type_counter=capture--4:besthit_avg=74.2:besthit_max=77.5:besthit_min=70.9:besthit_std=4.66690475583121:besthit_sum=148.4:bitscore_avg=117.5:bitscore_max=118.0:bitscore_min=117.0:bitscore_std=0.7071067811865476:bitscore_sum=235.0:capture_class_counter=c__Alphaproteobacteria--2||c__Campylobacteria--1||c__Desulfovibrionia--1:capture_domain_counter=d__Bacteria--4:capture_family_counter=f__Azospirillaceae--1||f__Desulfovibrionaceae--1||f__Rhizobiaceae--1||f__Sulfurimonadaceae--1:capture_genus_counter=g__Azospirillum--1||g__Rhizobium--1||g__Solidesulfovibrio--1||g__Sulfuricurvum--1:capture_order_counter=o__Azospirillales--1||o__Campylobacterales--1||o__Desulfovibrionales--1||o__Rhizobiales--1:capture_phylum_counter=p__Campylobacterota--1||p__Desulfobacterota_I--1||p__Proteobacteria--2:capture_species_counter=s__Azospirillum doebereinerae--1||s__Rhizobium sp000799775--1||s__Solidesulfovibrio sp001936595--1||s__Sulfuricurvum sp000747095--1:evalue_avg=1.165e-34:evalue_max=1.25e-34:evalue_min=1.08e-34:evalue_std=1.202081528017132e-35:evalue_sum=2.33e-34:gapopen_avg=0.5:gapopen_max=1.0:gapopen_min=0.0:gapopen_std=0.7071067811865476:gapopen_sum=1.0:gtdb_class_counter=:gtdb_domain_counter=:gtdb_family_counter=:gtdb_genus_counter=:gtdb_order_counter=:gtdb_phylum_counter=:gtdb_species_counter=:heptad_counter=MCP-34H--1||MCP-36H--3:lbd_counter=:length_avg=96.0:length_max=103.0:length_min=89.0:length_std=9.899494936611665:length_sum=192.0:mismatch_avg=24.5:mismatch_max=29.0:mismatch_min=20.0:mismatch_std=6.363961030678928:mismatch_sum=49.0:name=N1027361:qcovhsp_avg=100.0:qcovhsp_max=100.0:qcovhsp_min=100.0:qcovhsp_std=0.0:qcovhsp_sum=200.0:qend_avg=96.0:qend_max=103.0:qend_min=89.0:qend_std=9.899494936611665:qend_sum=192.0:qstart_avg=1.0:qstart_max=1.0:qstart_min=1.0:qstart_std=0.0:qstart_sum=2.0:ref_name_counter=RS_GCF_002967765.1_protein.faa_NZ_PUHY01000010.1_118@PF00015_full_PFAM.381.556--2:scovhsp_avg=54.599999999999994:scovhsp_max=58.3:scovhsp_min=50.9:scovhsp_std=5.23259018078045:scovhsp_sum=109.19999999999999:send_avg=159.0:send_max=159.0:send_min=159.0:send_std=0.0:send_sum=318.0:sstart_avg=64.5:sstart_max=71.0:sstart_min=58.0:sstart_std=9.192388155425117:sstart_sum=129.0])0.991:0.0635022[&&NHX:Sample_counter=rhizpot2--1||rhiztom1--2||rhiztom2--2||rhiztom3--1:Type_counter=capture--6:besthit_avg=77.03333333333333:besthit_max=82.7:besthit_min=70.9:besthit_std=5.913825608972022:besthit_sum=231.1:bitscore_avg=127.33333333333333:bitscore_max=147.0:bitscore_min=117.0:bitscore_std=17.039170558842745:bitscore_sum=382.0:capture_class_counter=c__Alphaproteobacteria--3||c__Campylobacteria--1||c__Desulfovibrionia--1||c__Gammaproteobacteria--1:capture_domain_counter=d__Bacteria--6:capture_family_counter=f__Azospirillaceae--1||f__Burkholderiaceae--1||f__Desulfovibrionaceae--1||f__Rhizobiaceae--1||f__Sulfurimonadaceae--1||f__Xanthobacteraceae--1:capture_genus_counter=g__Azospirillum--1||g__Bradyrhizobium--1||g__Rhizobium--1||g__Rhodoferax--1||g__Solidesulfovibrio--1||g__Sulfuricurvum--1:capture_order_counter=o__Azospirillales--1||o__Burkholderiales--1||o__Campylobacterales--1||o__Desulfovibrionales--1||o__Rhizobiales--2:capture_phylum_counter=p__Campylobacterota--1||p__Desulfobacterota_I--1||p__Proteobacteria--4:capture_species_counter=s__Azospirillum doebereinerae--1||s__Bradyrhizobium zhanjiangense--1||s__Rhizobium sp000799775--1||s__Rhodoferax sp006974105--1||s__Solidesulfovibrio sp001936595--1||s__Sulfuricurvum sp000747095--1:evalue_avg=7.7666666666773e-35:evalue_max=1.25e-34:evalue_min=3.19e-46:evalue_std=6.779626341700963e-35:evalue_sum=2.33000000000319e-34:gapopen_avg=0.3333333333333333:gapopen_max=1.0:gapopen_min=0.0:gapopen_std=0.5773502691896258:gapopen_sum=1.0:gtdb_class_counter=:gtdb_domain_counter=:gtdb_family_counter=:gtdb_genus_counter=:gtdb_order_counter=:gtdb_phylum_counter=:gtdb_species_counter=:heptad_counter=MCP-34H--1||MCP-36H--5:lbd_counter=:length_avg=98.66666666666667:length_max=104.0:length_min=89.0:length_std=8.386497083606084:length_sum=296.0:mismatch_avg=22.333333333333332:mismatch_max=29.0:mismatch_min=18.0:mismatch_std=5.859465277082315:mismatch_sum=67.0:name=N1027362:qcovhsp_avg=100.0:qcovhsp_max=100.0:qcovhsp_min=100.0:qcovhsp_std=0.0:qcovhsp_sum=300.0:qend_avg=98.66666666666667:qend_max=104.0:qend_min=89.0:qend_std=8.386497083606084:qend_sum=296.0:qstart_avg=1.0:qstart_max=1.0:qstart_min=1.0:qstart_std=0.0:qstart_sum=3.0:ref_name_counter=RS_GCF_002967765.1_protein.faa_NZ_PUHY01000010.1_118@PF00015_full_PFAM.381.556--2||RS_GCF_013618625.1_protein.faa_NZ_JABRWO010000005.1_104@PF00015_full_PFAM.384.557--1:scovhsp_avg=56.43333333333334:scovhsp_max=60.1:scovhsp_min=50.9:scovhsp_std=4.875790534193746:scovhsp_sum=169.3:send_avg=156.0:send_max=159.0:send_min=150.0:send_std=5.196152422706632:send_sum=468.0:sstart_avg=58.666666666666664:sstart_max=71.0:sstart_min=47.0:sstart_std=12.013880860626733:sstart_sum=176.0],3aa98a3b-8944-4c36-83fd-7816f49bfe43_4@MCPsignal.69.217:5e-09[&&NHX:Sample=rhiztom2:Type=capture:besthit=85.3:bitscore=199.0:capture_class=c__Verrucomicrobiae:capture_domain=d__Bacteria:capture_family=f__UBA9464:capture_genus=g__SXXZ01:capture_order=o__Pedosphaerales:capture_phylum=p__Verrucomicrobiota:capture_species=s__SXXZ01 sp903930165:evalue=5.88e-66:gapopen=1.0:heptad=MCP-36H:length=143.0:mismatch=20.0:qcovhsp=95.9:qend=148.0:qstart=7.0:ref_name=RS_GCF_002967765.1_protein.faa_NZ_PUHY01000010.1_118@PF00015_full_PFAM.381.556:scovhsp=81.7:send=159.0:sstart=17.0])0.993:0.0655969[&&NHX:Sample_counter=rhizpot2--1||rhiztom1--2||rhiztom2--3||rhiztom3--1:Type_counter=capture--7:besthit_avg=79.1:besthit_max=85.3:besthit_min=70.9:besthit_std=6.3560994328282785:besthit_sum=316.4:bitscore_avg=145.25:bitscore_max=199.0:bitscore_min=117.0:bitscore_std=38.43934616162628:bitscore_sum=581.0:capture_class_counter=c__Alphaproteobacteria--3||c__Campylobacteria--1||c__Desulfovibrionia--1||c__Gammaproteobacteria--1||c__Verrucomicrobiae--1:capture_domain_counter=d__Bacteria--7:capture_family_counter=f__Azospirillaceae--1||f__Burkholderiaceae--1||f__Desulfovibrionaceae--1||f__Rhizobiaceae--1||f__Sulfurimonadaceae--1||f__UBA9464--1||f__Xanthobacteraceae--1:capture_genus_counter=g__Azospirillum--1||g__Bradyrhizobium--1||g__Rhizobium--1||g__Rhodoferax--1||g__SXXZ01--1||g__Solidesulfovibrio--1||g__Sulfuricurvum--1:capture_order_counter=o__Azospirillales--1||o__Burkholderiales--1||o__Campylobacterales--1||o__Desulfovibrionales--1||o__Pedosphaerales--1||o__Rhizobiales--2:capture_phylum_counter=p__Campylobacterota--1||p__Desulfobacterota_I--1||p__Proteobacteria--4||p__Verrucomicrobiota--1:capture_species_counter=s__Azospirillum doebereinerae--1||s__Bradyrhizobium zhanjiangense--1||s__Rhizobium sp000799775--1||s__Rhodoferax sp006974105--1||s__SXXZ01 sp903930165--1||s__Solidesulfovibrio sp001936595--1||s__Sulfuricurvum sp000747095--1:evalue_avg=5.825000000007975e-35:evalue_max=1.25e-34:evalue_min=5.88e-66:evalue_std=6.76184146515401e-35:evalue_sum=2.33000000000319e-34:gapopen_avg=0.5:gapopen_max=1.0:gapopen_min=0.0:gapopen_std=0.5773502691896257:gapopen_sum=2.0:gtdb_class_counter=:gtdb_domain_counter=:gtdb_family_counter=:gtdb_genus_counter=:gtdb_order_counter=:gtdb_phylum_counter=:gtdb_species_counter=:heptad_counter=MCP-34H--1||MCP-36H--6:lbd_counter=:length_avg=109.75:length_max=143.0:length_min=89.0:length_std=23.200215516240362:length_sum=439.0:mismatch_avg=21.75:mismatch_max=29.0:mismatch_min=18.0:mismatch_std=4.924428900898052:mismatch_sum=87.0:name=N1027364:qcovhsp_avg=98.975:qcovhsp_max=100.0:qcovhsp_min=95.9:qcovhsp_std=2.049999999999997:qcovhsp_sum=395.9:qend_avg=111.0:qend_max=148.0:qend_min=89.0:qend_std=25.599479161368368:qend_sum=444.0:qstart_avg=2.5:qstart_max=7.0:qstart_min=1.0:qstart_std=3.0:qstart_sum=10.0:ref_name_counter=RS_GCF_002967765.1_protein.faa_NZ_PUHY01000010.1_118@PF00015_full_PFAM.381.556--3||RS_GCF_013618625.1_protein.faa_NZ_JABRWO010000005.1_104@PF00015_full_PFAM.384.557--1:scovhsp_avg=62.75:scovhsp_max=81.7:scovhsp_min=50.9:scovhsp_std=13.245754036671526:scovhsp_sum=251.0:send_avg=156.75:send_max=159.0:send_min=150.0:send_std=4.5:send_sum=627.0:sstart_avg=48.25:sstart_max=71.0:sstart_min=17.0:sstart_std=23.02715787933891:sstart_sum=193.0])0.961:0.0694235[&&NHX:Sample_counter=rhizpot2--1||rhiztom1--2||rhiztom2--6||rhiztom3--1:Type_counter=capture--10:besthit_avg=80.53999999999999:besthit_max=86.3:besthit_min=70.9:besthit_std=6.377146697387474:besthit_sum=402.7:bitscore_avg=159.0:bitscore_max=214.0:bitscore_min=117.0:bitscore_std=45.3155602414888:bitscore_sum=795.0:capture_class_counter=c__Alphaproteobacteria--3||c__Campylobacteria--1||c__Desulfovibrionia--1||c__Gammaproteobacteria--4||c__Verrucomicrobiae--1:capture_domain_counter=d__Bacteria--10:capture_family_counter=f__Azospirillaceae--1||f__Burkholderiaceae--1||f__Chromobacteriaceae--1||f__Desulfovibrionaceae--1||f__Oceanococcaceae--1||f__Oleiphilaceae--1||f__Rhizobiaceae--1||f__Sulfurimonadaceae--1||f__UBA9464--1||f__Xanthobacteraceae--1:capture_genus_counter=g__Aquitalea--1||g__Azospirillum--1||g__Bradyrhizobium--1||g__Halospina--1||g__Oceanococcus--1||g__Rhizobium--1||g__Rhodoferax--1||g__SXXZ01--1||g__Solidesulfovibrio--1||g__Sulfuricurvum--1:capture_order_counter=o__Azospirillales--1||o__Burkholderiales--2||o__Campylobacterales--1||o__Desulfovibrionales--1||o__Nevskiales--1||o__Pedosphaerales--1||o__Pseudomonadales--1||o__Rhizobiales--2:capture_phylum_counter=p__Campylobacterota--1||p__Desulfobacterota_I--1||p__Proteobacteria--7||p__Verrucomicrobiota--1:capture_species_counter=s__Aquitalea sp019232735--1||s__Azospirillum doebereinerae--1||s__Bradyrhizobium zhanjiangense--1||s__Halospina sp007135745--1||s__Oceanococcus atlanticus--1||s__Rhizobium sp000799775--1||s__Rhodoferax sp006974105--1||s__SXXZ01 sp903930165--1||s__Solidesulfovibrio sp001936595--1||s__Sulfuricurvum sp000747095--1:evalue_avg=4.6600000000063806e-35:evalue_max=1.25e-34:evalue_min=8.75e-72:evalue_std=6.409212120060131e-35:evalue_sum=2.33000000000319e-34:gapopen_avg=0.4:gapopen_max=1.0:gapopen_min=0.0:gapopen_std=0.5477225575051662:gapopen_sum=2.0:gtdb_class_counter=:gtdb_domain_counter=:gtdb_family_counter=:gtdb_genus_counter=:gtdb_order_counter=:gtdb_phylum_counter=:gtdb_species_counter=:heptad_counter=MCP-34H--1||MCP-36H--9:lbd_counter=:length_avg=117.0:length_max=146.0:length_min=89.0:length_std=25.816661286851172:length_sum=585.0:mismatch_avg=21.4:mismatch_max=29.0:mismatch_min=18.0:mismatch_std=4.33589667773576:mismatch_sum=107.0:name=N1027365:qcovhsp_avg=99.04:qcovhsp_max=100.0:qcovhsp_min=95.9:qcovhsp_std=1.781291666179346:qcovhsp_sum=495.20000000000005:qend_avg=118.0:qend_max=148.0:qend_min=89.0:qend_std=27.13853349022382:qend_sum=590.0:qstart_avg=2.2:qstart_max=7.0:qstart_min=1.0:qstart_std=2.6832815729997477:qstart_sum=11.0:ref_name_counter=RS_GCF_002967765.1_protein.faa_NZ_PUHY01000010.1_118@PF00015_full_PFAM.381.556--3||RS_GCF_013618625.1_protein.faa_NZ_JABRWO010000005.1_104@PF00015_full_PFAM.384.557--2:scovhsp_avg=67.08000000000001:scovhsp_max=84.4:scovhsp_min=50.9:scovhsp_std=15.011062587305407:scovhsp_sum=335.40000000000003:send_avg=154.6:send_max=159.0:send_min=146.0:send_std=6.18869937870632:send_sum=773.0:sstart_avg=38.8:sstart_max=71.0:sstart_min=1.0:sstart_std=29.055120030727803:sstart_sum=194.0],((k127_331193_4@MCPsignal.56.122:5e-09,((1cfb07c8-6d8e-4838-b427-bd2cd60525e6_6@MCPsignal.166.316:6e-09[&&NHX:Sample=rhiztom2:Type=capture:besthit=88.9:bitscore=218.0:capture_class=c__Leptospirae:capture_domain=d__Bacteria:capture_family=f__Leptospiraceae:capture_genus=g__Leptospira_A:capture_order=o__Leptospirales:capture_phylum=p__Spirochaetota:capture_species=s__Leptospira_A wolbachii:evalue=2.81e-73:gapopen=0.0:heptad=MCP-36H:length=144.0:mismatch=16.0:qcovhsp=96.0:qend=144.0:qstart=1.0:ref_name=GB_GCA_013151315.1_protein.faa_JAADIN010000193.1_4@PF00015_full_PFAM.375.557:scovhsp=79.1:send=151.0:sstart=8.0],(edbad9da-23c5-496e-bd4c-ff8c335e18cf_6@MCPsignal.250.336:0.0112[&&NHX:Sample=rhiztom3:Type=capture:capture_class=c__Gammaproteobacteria:capture_domain=d__Bacteria:capture_family=f__Xanthomonadaceae:capture_genus=g__Arenimonas:capture_order=o__Xanthomonadales:capture_phylum=p__Proteobacteria:capture_species=s__Arenimonas soli:heptad=MCP-36H],e7b65e52-8e5f-4c62-8945-acadde4c5f77_1@MCPsignal.34.145:5e-09[&&NHX:Sample=rhiztom3:Type=capture:besthit=91.9:bitscore=176.0:capture_class=c__Gammaproteobacteria:capture_domain=d__Bacteria:capture_family=f__Xanthomonadaceae:capture_genus=g__Arenimonas:capture_order=o__Xanthomonadales:capture_phylum=p__Proteobacteria:capture_species=s__Arenimonas soli:evalue=3.17e-57:gapopen=0.0:heptad=MCP-36H:length=111.0:mismatch=9.0:qcovhsp=100.0:qend=111.0:qstart=1.0:ref_name=GB_GCA_013151315.1_protein.faa_JAADIN010000193.1_4@PF00015_full_PFAM.375.557:scovhsp=61.0:send=118.0:sstart=8.0])0:5e-09[&&NHX:Sample_counter=rhiztom3--2:Type_counter=capture--2:besthit_avg=91.9:besthit_max=91.9:besthit_min=91.9:besthit_std=0:besthit_sum=91.9:bitscore_avg=176.0:bitscore_max=176.0:bitscore_min=176.0:bitscore_std=0:bitscore_sum=176.0:capture_class_counter=c__Gammaproteobacteria--2:capture_domain_counter=d__Bacteria--2:capture_family_counter=f__Xanthomonadaceae--2:capture_genus_counter=g__Arenimonas--2:capture_order_counter=o__Xanthomonadales--2:capture_phylum_counter=p__Proteobacteria--2:capture_species_counter=s__Arenimonas soli--2:evalue_avg=3.17e-57:evalue_max=3.17e-57:evalue_min=3.17e-57:evalue_std=0:evalue_sum=3.17e-57:gapopen_avg=0.0:gapopen_max=0.0:gapopen_min=0.0:gapopen_std=0:gapopen_sum=0.0:gtdb_class_counter=:gtdb_domain_counter=:gtdb_family_counter=:gtdb_genus_counter=:gtdb_order_counter=:gtdb_phylum_counter=:gtdb_species_counter=:heptad_counter=MCP-36H--2:lbd_counter=:length_avg=111.0:length_max=111.0:length_min=111.0:length_std=0:length_sum=111.0:mismatch_avg=9.0:mismatch_max=9.0:mismatch_min=9.0:mismatch_std=0:mismatch_sum=9.0:name=N1027370:qcovhsp_avg=100.0:qcovhsp_max=100.0:qcovhsp_min=100.0:qcovhsp_std=0:qcovhsp_sum=100.0:qend_avg=111.0:qend_max=111.0:qend_min=111.0:qend_std=0:qend_sum=111.0:qstart_avg=1.0:qstart_max=1.0:qstart_min=1.0:qstart_std=0:qstart_sum=1.0:ref_name_counter=GB_GCA_013151315.1_protein.faa_JAADIN010000193.1_4@PF00015_full_PFAM.375.557--1:scovhsp_avg=61.0:scovhsp_max=61.0:scovhsp_min=61.0:scovhsp_std=0:scovhsp_sum=61.0:send_avg=118.0:send_max=118.0:send_min=118.0:send_std=0:send_sum=118.0:sstart_avg=8.0:sstart_max=8.0:sstart_min=8.0:sstart_std=0:sstart_sum=8.0])0.275:6e-09[&&NHX:Sample_counter=rhiztom2--1||rhiztom3--2:Type_counter=capture--3:besthit_avg=90.4:besthit_max=91.9:besthit_min=88.9:besthit_std=2.1213203435596424:besthit_sum=180.8:bitscore_avg=197.0:bitscore_max=218.0:bitscore_min=176.0:bitscore_std=29.698484809834994:bitscore_sum=394.0:capture_class_counter=c__Gammaproteobacteria--2||c__Leptospirae--1:capture_domain_counter=d__Bacteria--3:capture_family_counter=f__Leptospiraceae--1||f__Xanthomonadaceae--2:capture_genus_counter=g__Arenimonas--2||g__Leptospira_A--1:capture_order_counter=o__Leptospirales--1||o__Xanthomonadales--2:capture_phylum_counter=p__Proteobacteria--2||p__Spirochaetota--1:capture_species_counter=s__Arenimonas soli--2||s__Leptospira_A wolbachii--1:evalue_avg=1.585e-57:evalue_max=3.17e-57:evalue_min=2.81e-73:evalue_std=2.2415284963613553e-57:evalue_sum=3.17e-57:gapopen_avg=0.0:gapopen_max=0.0:gapopen_min=0.0:gapopen_std=0.0:gapopen_sum=0.0:gtdb_class_counter=:gtdb_domain_counter=:gtdb_family_counter=:gtdb_genus_counter=:gtdb_order_counter=:gtdb_phylum_counter=:gtdb_species_counter=:heptad_counter=MCP-36H--3:lbd_counter=:length_avg=127.5:length_max=144.0:length_min=111.0:length_std=23.33452377915607:length_sum=255.0:mismatch_avg=12.5:mismatch_max=16.0:mismatch_min=9.0:mismatch_std=4.949747468305833:mismatch_sum=25.0:name=N1027371:qcovhsp_avg=98.0:qcovhsp_max=100.0:qcovhsp_min=96.0:qcovhsp_std=2.8284271247461903:qcovhsp_sum=196.0:qend_avg=127.5:qend_max=144.0:qend_min=111.0:qend_std=23.33452377915607:qend_sum=255.0:qstart_avg=1.0:qstart_max=1.0:qstart_min=1.0:qstart_std=0.0:qstart_sum=2.0:ref_name_counter=GB_GCA_013151315.1_protein.faa_JAADIN010000193.1_4@PF00015_full_PFAM.375.557--2:scovhsp_avg=70.05:scovhsp_max=79.1:scovhsp_min=61.0:scovhsp_std=12.798632739476506:scovhsp_sum=140.1:send_avg=134.5:send_max=151.0:send_min=118.0:send_std=23.33452377915607:send_sum=269.0:sstart_avg=8.0:sstart_max=8.0:sstart_min=8.0:sstart_std=0.0:sstart_sum=16.0],235a480c-e745-4674-a3b8-687a626cb606_1@MCPsignal.140.221:0.137377[&&NHX:Sample=rhiztom2:Type=capture:capture_class=c__Gammaproteobacteria:capture_domain=d__Bacteria:capture_family=f__Xanthomonadaceae:capture_genus=g__Stenotrophomonas:capture_order=o__Xanthomonadales:capture_phylum=p__Proteobacteria:capture_species=s__Stenotrophomonas maltophilia_P:heptad=MCP-28H])0:5e-09[&&NHX:Sample_counter=rhiztom2--2||rhiztom3--2:Type_counter=capture--4:besthit_avg=90.4:besthit_max=91.9:besthit_min=88.9:besthit_std=2.1213203435596424:besthit_sum=180.8:bitscore_avg=197.0:bitscore_max=218.0:bitscore_min=176.0:bitscore_std=29.698484809834994:bitscore_sum=394.0:capture_class_counter=c__Gammaproteobacteria--3||c__Leptospirae--1:capture_domain_counter=d__Bacteria--4:capture_family_counter=f__Leptospiraceae--1||f__Xanthomonadaceae--3:capture_genus_counter=g__Arenimonas--2||g__Leptospira_A--1||g__Stenotrophomonas--1:capture_order_counter=o__Leptospirales--1||o__Xanthomonadales--3:capture_phylum_counter=p__Proteobacteria--3||p__Spirochaetota--1:capture_species_counter=s__Arenimonas soli--2||s__Leptospira_A wolbachii--1||s__Stenotrophomonas maltophilia_P--1:evalue_avg=1.585e-57:evalue_max=3.17e-57:evalue_min=2.81e-73:evalue_std=2.2415284963613553e-57:evalue_sum=3.17e-57:gapopen_avg=0.0:gapopen_max=0.0:gapopen_min=0.0:gapopen_std=0.0:gapopen_sum=0.0:gtdb_class_counter=:gtdb_domain_counter=:gtdb_family_counter=:gtdb_genus_counter=:gtdb_order_counter=:gtdb_phylum_counter=:gtdb_species_counter=:heptad_counter=MCP-28H--1||MCP-36H--3:lbd_counter=:length_avg=127.5:length_max=144.0:length_min=111.0:length_std=23.33452377915607:length_sum=255.0:mismatch_avg=12.5:mismatch_max=16.0:mismatch_min=9.0:mismatch_std=4.949747468305833:mismatch_sum=25.0:name=N1027373:qcovhsp_avg=98.0:qcovhsp_max=100.0:qcovhsp_min=96.0:qcovhsp_std=2.8284271247461903:qcovhsp_sum=196.0:qend_avg=127.5:qend_max=144.0:qend_min=111.0:qend_std=23.33452377915607:qend_sum=255.0:qstart_avg=1.0:qstart_max=1.0:qstart_min=1.0:qstart_std=0.0:qstart_sum=2.0:ref_name_counter=GB_GCA_013151315.1_protein.faa_JAADIN010000193.1_4@PF00015_full_PFAM.375.557--2:scovhsp_avg=70.05:scovhsp_max=79.1:scovhsp_min=61.0:scovhsp_std=12.798632739476506:scovhsp_sum=140.1:send_avg=134.5:send_max=151.0:send_min=118.0:send_std=23.33452377915607:send_sum=269.0:sstart_avg=8.0:sstart_max=8.0:sstart_min=8.0:sstart_std=0.0:sstart_sum=16.0])0.631:0.00251204[&&NHX:Sample_counter=rhiztom2--2||rhiztom3--2:Type_counter=capture--4:besthit_avg=90.4:besthit_max=91.9:besthit_min=88.9:besthit_std=2.1213203435596424:besthit_sum=180.8:bitscore_avg=197.0:bitscore_max=218.0:bitscore_min=176.0:bitscore_std=29.698484809834994:bitscore_sum=394.0:capture_class_counter=c__Gammaproteobacteria--3||c__Leptospirae--1:capture_domain_counter=d__Bacteria--4:capture_family_counter=f__Leptospiraceae--1||f__Xanthomonadaceae--3:capture_genus_counter=g__Arenimonas--2||g__Leptospira_A--1||g__Stenotrophomonas--1:capture_order_counter=o__Leptospirales--1||o__Xanthomonadales--3:capture_phylum_counter=p__Proteobacteria--3||p__Spirochaetota--1:capture_species_counter=s__Arenimonas soli--2||s__Leptospira_A wolbachii--1||s__Stenotrophomonas maltophilia_P--1:evalue_avg=1.585e-57:evalue_max=3.17e-57:evalue_min=2.81e-73:evalue_std=2.2415284963613553e-57:evalue_sum=3.17e-57:gapopen_avg=0.0:gapopen_max=0.0:gapopen_min=0.0:gapopen_std=0.0:gapopen_sum=0.0:gtdb_class_counter=:gtdb_domain_counter=:gtdb_family_counter=:gtdb_genus_counter=:gtdb_order_counter=:gtdb_phylum_counter=:gtdb_species_counter=:heptad_counter=MCP-28H--1||MCP-36H--3:lbd_counter=:length_avg=127.5:length_max=144.0:length_min=111.0:length_std=23.33452377915607:length_sum=255.0:mismatch_avg=12.5:mismatch_max=16.0:mismatch_min=9.0:mismatch_std=4.949747468305833:mismatch_sum=25.0:name=N1027374:qcovhsp_avg=98.0:qcovhsp_max=100.0:qcovhsp_min=96.0:qcovhsp_std=2.8284271247461903:qcovhsp_sum=196.0:qend_avg=127.5:qend_max=144.0:qend_min=111.0:qend_std=23.33452377915607:qend_sum=255.0:qstart_avg=1.0:qstart_max=1.0:qstart_min=1.0:qstart_std=0.0:qstart_sum=2.0:ref_name_counter=GB_GCA_013151315.1_protein.faa_JAADIN010000193.1_4@PF00015_full_PFAM.375.557--2:scovhsp_avg=70.05:scovhsp_max=79.1:scovhsp_min=61.0:scovhsp_std=12.798632739476506:scovhsp_sum=140.1:send_avg=134.5:send_max=151.0:send_min=118.0:send_std=23.33452377915607:send_sum=269.0:sstart_avg=8.0:sstart_max=8.0:sstart_min=8.0:sstart_std=0.0:sstart_sum=16.0],793ed051-a083-4fdb-a8d1-6f5b8acb16b8_2@MCPsignal.20.138:0.0206081[&&NHX:Sample=rhiztom3:Type=capture:besthit=82.8:bitscore=166.0:capture_class=c__Gammaproteobacteria:capture_domain=d__Bacteria:capture_family=f__Xanthomonadaceae:capture_genus=g__Arenimonas:capture_order=o__Xanthomonadales:capture_phylum=p__Proteobacteria:capture_species=s__Arenimonas soli:evalue=4.3e-53:gapopen=0.0:heptad=MCP-36H:length=116.0:mismatch=20.0:qcovhsp=98.3:qend=118.0:qstart=3.0:ref_name=RS_GCF_002967765.1_protein.faa_NZ_PUHY01000010.1_118@PF00015_full_PFAM.381.556:scovhsp=66.3:send=159.0:sstart=44.0])0.993:0.0890128[&&NHX:Sample_counter=rhiztom2--2||rhiztom3--3:Type_counter=capture--5:besthit_avg=87.86666666666667:besthit_max=91.9:besthit_min=82.8:besthit_std=4.637168676394398:besthit_sum=263.6:bitscore_avg=186.66666666666666:bitscore_max=218.0:bitscore_min=166.0:bitscore_std=27.592269448766505:bitscore_sum=560.0:capture_class_counter=c__Gammaproteobacteria--4||c__Leptospirae--1:capture_domain_counter=d__Bacteria--5:capture_family_counter=f__Leptospiraceae--1||f__Xanthomonadaceae--4:capture_genus_counter=g__Arenimonas--3||g__Leptospira_A--1||g__Stenotrophomonas--1:capture_order_counter=o__Leptospirales--1||o__Xanthomonadales--4:capture_phylum_counter=p__Proteobacteria--4||p__Spirochaetota--1:capture_species_counter=s__Arenimonas soli--3||s__Leptospira_A wolbachii--1||s__Stenotrophomonas maltophilia_P--1:evalue_avg=1.433439e-53:evalue_max=4.3e-53:evalue_min=2.81e-73:evalue_std=2.4825146525575635e-53:evalue_sum=4.3003169999999995e-53:gapopen_avg=0.0:gapopen_max=0.0:gapopen_min=0.0:gapopen_std=0.0:gapopen_sum=0.0:gtdb_class_counter=:gtdb_domain_counter=:gtdb_family_counter=:gtdb_genus_counter=:gtdb_order_counter=:gtdb_phylum_counter=:gtdb_species_counter=:heptad_counter=MCP-28H--1||MCP-36H--4:lbd_counter=:length_avg=123.66666666666667:length_max=144.0:length_min=111.0:length_std=17.7857620959388:length_sum=371.0:mismatch_avg=15.0:mismatch_max=20.0:mismatch_min=9.0:mismatch_std=5.5677643628300215:mismatch_sum=45.0:name=N1027376:qcovhsp_avg=98.10000000000001:qcovhsp_max=100.0:qcovhsp_min=96.0:qcovhsp_std=2.007485989988473:qcovhsp_sum=294.3:qend_avg=124.33333333333333:qend_max=144.0:qend_min=111.0:qend_std=17.3877351409933:qend_sum=373.0:qstart_avg=1.6666666666666667:qstart_max=3.0:qstart_min=1.0:qstart_std=1.1547005383792517:qstart_sum=5.0:ref_name_counter=GB_GCA_013151315.1_protein.faa_JAADIN010000193.1_4@PF00015_full_PFAM.375.557--2||RS_GCF_002967765.1_protein.faa_NZ_PUHY01000010.1_118@PF00015_full_PFAM.381.556--1:scovhsp_avg=68.8:scovhsp_max=79.1:scovhsp_min=61.0:scovhsp_std=9.30537479094743:scovhsp_sum=206.39999999999998:send_avg=142.66666666666666:send_max=159.0:send_min=118.0:send_std=21.733231083604053:send_sum=428.0:sstart_avg=20.0:sstart_max=44.0:sstart_min=8.0:sstart_std=20.784609690826528:sstart_sum=60.0])0.738:0.0175598[&&NHX:Sample_counter=rhizpot2--1||rhiztom1--2||rhiztom2--8||rhiztom3--4:Type_counter=capture--15:besthit_avg=83.2875:besthit_max=91.9:besthit_min=70.9:besthit_std=6.615228643062914:besthit_sum=666.3:bitscore_avg=169.375:bitscore_max=218.0:bitscore_min=117.0:bitscore_std=39.94974521642338:bitscore_sum=1355.0:capture_class_counter=c__Alphaproteobacteria--3||c__Campylobacteria--1||c__Desulfovibrionia--1||c__Gammaproteobacteria--8||c__Leptospirae--1||c__Verrucomicrobiae--1:capture_domain_counter=d__Bacteria--15:capture_family_counter=f__Azospirillaceae--1||f__Burkholderiaceae--1||f__Chromobacteriaceae--1||f__Desulfovibrionaceae--1||f__Leptospiraceae--1||f__Oceanococcaceae--1||f__Oleiphilaceae--1||f__Rhizobiaceae--1||f__Sulfurimonadaceae--1||f__UBA9464--1||f__Xanthobacteraceae--1||f__Xanthomonadaceae--4:capture_genus_counter=g__Aquitalea--1||g__Arenimonas--3||g__Azospirillum--1||g__Bradyrhizobium--1||g__Halospina--1||g__Leptospira_A--1||g__Oceanococcus--1||g__Rhizobium--1||g__Rhodoferax--1||g__SXXZ01--1||g__Solidesulfovibrio--1||g__Stenotrophomonas--1||g__Sulfuricurvum--1:capture_order_counter=o__Azospirillales--1||o__Burkholderiales--2||o__Campylobacterales--1||o__Desulfovibrionales--1||o__Leptospirales--1||o__Nevskiales--1||o__Pedosphaerales--1||o__Pseudomonadales--1||o__Rhizobiales--2||o__Xanthomonadales--4:capture_phylum_counter=p__Campylobacterota--1||p__Desulfobacterota_I--1||p__Proteobacteria--11||p__Spirochaetota--1||p__Verrucomicrobiota--1:capture_species_counter=s__Aquitalea sp019232735--1||s__Arenimonas soli--3||s__Azospirillum doebereinerae--1||s__Bradyrhizobium zhanjiangense--1||s__Halospina sp007135745--1||s__Leptospira_A wolbachii--1||s__Oceanococcus atlanticus--1||s__Rhizobium sp000799775--1||s__Rhodoferax sp006974105--1||s__SXXZ01 sp903930165--1||s__Solidesulfovibrio sp001936595--1||s__Stenotrophomonas maltophilia_P--1||s__Sulfuricurvum sp000747095--1:evalue_avg=2.9125000000039877e-35:evalue_max=1.25e-34:evalue_min=2.81e-73:evalue_std=5.41200715340851e-35:evalue_sum=2.33000000000319e-34:gapopen_avg=0.25:gapopen_max=1.0:gapopen_min=0.0:gapopen_std=0.4629100498862757:gapopen_sum=2.0:gtdb_class_counter=:gtdb_domain_counter=:gtdb_family_counter=:gtdb_genus_counter=:gtdb_order_counter=:gtdb_phylum_counter=:gtdb_species_counter=:heptad_counter=MCP-28H--1||MCP-34H--1||MCP-36H--13:lbd_counter=:length_avg=119.5:length_max=146.0:length_min=89.0:length_std=21.980510848086702:length_sum=956.0:mismatch_avg=19.0:mismatch_max=29.0:mismatch_min=9.0:mismatch_std=5.529143565818179:mismatch_sum=152.0:name=N1027377:qcovhsp_avg=98.6875:qcovhsp_max=100.0:qcovhsp_min=95.9:qcovhsp_std=1.7892037335082875:qcovhsp_sum=789.5:qend_avg=120.375:qend_max=148.0:qend_min=89.0:qend_std=22.759221051194675:qend_sum=963.0:qstart_avg=2.0:qstart_max=7.0:qstart_min=1.0:qstart_std=2.138089935299395:qstart_sum=16.0:ref_name_counter=GB_GCA_013151315.1_protein.faa_JAADIN010000193.1_4@PF00015_full_PFAM.375.557--2||RS_GCF_002967765.1_protein.faa_NZ_PUHY01000010.1_118@PF00015_full_PFAM.381.556--4||RS_GCF_013618625.1_protein.faa_NZ_JABRWO010000005.1_104@PF00015_full_PFAM.384.557--2:scovhsp_avg=67.72500000000001:scovhsp_max=84.4:scovhsp_min=50.9:scovhsp_std=12.421496344183799:scovhsp_sum=541.8000000000001:send_avg=150.125:send_max=159.0:send_min=118.0:send_std=13.963600640849869:send_sum=1201.0:sstart_avg=31.75:sstart_max=71.0:sstart_min=1.0:sstart_std=26.466960535732092:sstart_sum=254.0],((((((((59f169c0-931e-4dff-95ab-b86dbafc9d1d_5@MCPsignal.38.110:0[&&NHX:Sample=rhiztom2:Type=capture:capture_class=c__Gammaproteobacteria:capture_domain=d__Bacteria:capture_family=f__Pseudomonadaceae:capture_genus=g__Pseudomonas_E:capture_order=o__Pseudomonadales:capture_phylum=p__Proteobacteria:capture_species=s__Pseudomonas_E parafulva_B:heptad=MCP-36H],aef69c23-3406-41fe-8b25-651b2f0a11bd_3@MCPsignal.229.301:0[&&NHX:Sample=rhiztom3:Type=capture:capture_class=c__Gammaproteobacteria:capture_domain=d__Bacteria:capture_family=f__Pseudomonadaceae:capture_genus=g__Pseudomonas_E:capture_order=o__Pseudomonadales:capture_phylum=p__Proteobacteria:capture_species=s__Pseudomonas_E capsici:heptad=MCP-36H]):5e-09[&&NHX:Sample_counter=rhiztom2--1||rhiztom3--1:Type_counter=capture--2:capture_class_counter=c__Gammaproteobacteria--2:capture_domain_counter=d__Bacteria--2:capture_family_counter=f__Pseudomonadaceae--2:capture_genus_counter=g__Pseudomonas_E--2:capture_order_counter=o__Pseudomonadales--2:capture_phylum_counter=p__Proteobacteria--2:capture_species_counter=s__Pseudomonas_E capsici--1||s__Pseudomonas_E parafulva_B--1:gtdb_class_counter=:gtdb_domain_counter=:gtdb_family_counter=:gtdb_genus_counter=:gtdb_order_counter=:gtdb_phylum_counter=:gtdb_species_counter=:heptad_counter=MCP-36H--2:lbd_counter=:name=N1027380:ref_name_counter=],((475df82a-99ab-489d-8f6a-832c6919c4b5_3@MCPsignal.303.422:5e-09[&&NHX:Sample=rhiztom3:Type=capture:besthit=89.8:bitscore=179.0:capture_class=c__Gammaproteobacteria:capture_domain=d__Bacteria:capture_family=f__Pseudomonadaceae:capture_genus=g__Pseudomonas_E:capture_order=o__Pseudomonadales:capture_phylum=p__Proteobacteria:capture_species=s__Pseudomonas_E sp014268505:evalue=2.67e-58:gapopen=0.0:heptad=MCP-36H:length=118.0:mismatch=12.0:qcovhsp=99.2:qend=119.0:qstart=2.0:ref_name=GB_GCA_013151315.1_protein.faa_JAADIN010000193.1_4@PF00015_full_PFAM.375.557:scovhsp=64.8:send=125.0:sstart=8.0],(8f7a621c-7245-4447-98b7-c3e23dceed9f_4@MCPsignal.109.196:0.0110553[&&NHX:Sample=rhiztom2:Type=capture:capture_class=c__Gammaproteobacteria:capture_domain=d__Bacteria:capture_family=f__Rhodocyclaceae:capture_genus=g__Thauera:capture_order=o__Burkholderiales:capture_phylum=p__Proteobacteria:capture_species=s__Thauera sp017997795:heptad=MCP-36H],baf85775-3828-4c4b-9702-5910a40731c3_2@MCPsignal.307.426:5e-09[&&NHX:Sample=rhiztom3:Type=capture:besthit=90.7:bitscore=181.0:capture_class=c__Gammaproteobacteria:capture_domain=d__Bacteria:capture_family=f__Pseudomonadaceae:capture_genus=g__Pseudomonas_E:capture_order=o__Pseudomonadales:capture_phylum=p__Proteobacteria:capture_species=s__Pseudomonas_E sp014268505:evalue=6.57e-59:gapopen=0.0:heptad=MCP-36H:length=118.0:mismatch=11.0:qcovhsp=99.2:qend=119.0:qstart=2.0:ref_name=GB_GCA_013151315.1_protein.faa_JAADIN010000193.1_4@PF00015_full_PFAM.375.557:scovhsp=64.8:send=125.0:sstart=8.0])0:5e-09[&&NHX:Sample_counter=rhiztom2--1||rhiztom3--1:Type_counter=capture--2:besthit_avg=90.7:besthit_max=90.7:besthit_min=90.7:besthit_std=0:besthit_sum=90.7:bitscore_avg=181.0:bitscore_max=181.0:bitscore_min=181.0:bitscore_std=0:bitscore_sum=181.0:capture_class_counter=c__Gammaproteobacteria--2:capture_domain_counter=d__Bacteria--2:capture_family_counter=f__Pseudomonadaceae--1||f__Rhodocyclaceae--1:capture_genus_counter=g__Pseudomonas_E--1||g__Thauera--1:capture_order_counter=o__Burkholderiales--1||o__Pseudomonadales--1:capture_phylum_counter=p__Proteobacteria--2:capture_species_counter=s__Pseudomonas_E sp014268505--1||s__Thauera sp017997795--1:evalue_avg=6.57e-59:evalue_max=6.57e-59:evalue_min=6.57e-59:evalue_std=0:evalue_sum=6.57e-59:gapopen_avg=0.0:gapopen_max=0.0:gapopen_min=0.0:gapopen_std=0:gapopen_sum=0.0:gtdb_class_counter=:gtdb_domain_counter=:gtdb_family_counter=:gtdb_genus_counter=:gtdb_order_counter=:gtdb_phylum_counter=:gtdb_species_counter=:heptad_counter=MCP-36H--2:lbd_counter=:length_avg=118.0:length_max=118.0:length_min=118.0:length_std=0:length_sum=118.0:mismatch_avg=11.0:mismatch_max=11.0:mismatch_min=11.0:mismatch_std=0:mismatch_sum=11.0:name=N1027384:qcovhsp_avg=99.2:qcovhsp_max=99.2:qcovhsp_min=99.2:qcovhsp_std=0:qcovhsp_sum=99.2:qend_avg=119.0:qend_max=119.0:qend_min=119.0:qend_std=0:qend_sum=119.0:qstart_avg=2.0:qstart_max=2.0:qstart_min=2.0:qstart_std=0:qstart_sum=2.0:ref_name_counter=GB_GCA_013151315.1_protein.faa_JAADIN010000193.1_4@PF00015_full_PFAM.375.557--1:scovhsp_avg=64.8:scovhsp_max=64.8:scovhsp_min=64.8:scovhsp_std=0:scovhsp_sum=64.8:send_avg=125.0:send_max=125.0:send_min=125.0:send_std=0:send_sum=125.0:sstart_avg=8.0:sstart_max=8.0:sstart_min=8.0:sstart_std=0:sstart_sum=8.0])0.051:6e-09[&&NHX:Sample_counter=rhiztom2--1||rhiztom3--2:Type_counter=capture--3:besthit_avg=90.25:besthit_max=90.7:besthit_min=89.8:besthit_std=0.6363961030678968:besthit_sum=180.5:bitscore_avg=180.0:bitscore_max=181.0:bitscore_min=179.0:bitscore_std=1.4142135623730951:bitscore_sum=360.0:capture_class_counter=c__Gammaproteobacteria--3:capture_domain_counter=d__Bacteria--3:capture_family_counter=f__Pseudomonadaceae--2||f__Rhodocyclaceae--1:capture_genus_counter=g__Pseudomonas_E--2||g__Thauera--1:capture_order_counter=o__Burkholderiales--1||o__Pseudomonadales--2:capture_phylum_counter=p__Proteobacteria--3:capture_species_counter=s__Pseudomonas_E sp014268505--2||s__Thauera sp017997795--1:evalue_avg=1.6635e-58:evalue_max=2.67e-58:evalue_min=6.57e-59:evalue_std=1.4234059505285203e-58:evalue_sum=3.327e-58:gapopen_avg=0.0:gapopen_max=0.0:gapopen_min=0.0:gapopen_std=0.0:gapopen_sum=0.0:gtdb_class_counter=:gtdb_domain_counter=:gtdb_family_counter=:gtdb_genus_counter=:gtdb_order_counter=:gtdb_phylum_counter=:gtdb_species_counter=:heptad_counter=MCP-36H--3:lbd_counter=:length_avg=118.0:length_max=118.0:length_min=118.0:length_std=0.0:length_sum=236.0:mismatch_avg=11.5:mismatch_max=12.0:mismatch_min=11.0:mismatch_std=0.7071067811865476:mismatch_sum=23.0:name=N1027385:qcovhsp_avg=99.2:qcovhsp_max=99.2:qcovhsp_min=99.2:qcovhsp_std=0.0:qcovhsp_sum=198.4:qend_avg=119.0:qend_max=119.0:qend_min=119.0:qend_std=0.0:qend_sum=238.0:qstart_avg=2.0:qstart_max=2.0:qstart_min=2.0:qstart_std=0.0:qstart_sum=4.0:ref_name_counter=GB_GCA_013151315.1_protein.faa_JAADIN010000193.1_4@PF00015_full_PFAM.375.557--2:scovhsp_avg=64.8:scovhsp_max=64.8:scovhsp_min=64.8:scovhsp_std=0.0:scovhsp_sum=129.6:send_avg=125.0:send_max=125.0:send_min=125.0:send_std=0.0:send_sum=250.0:sstart_avg=8.0:sstart_max=8.0:sstart_min=8.0:sstart_std=0.0:sstart_sum=16.0],5370ea8d-3c99-4966-8b8d-29d065a72d84_1@MCPsignal.69.140:0.0651029[&&NHX:Sample=rhiztom2:Type=capture:capture_class=c__Alphaproteobacteria:capture_domain=d__Bacteria:capture_family=f__Sphingomonadaceae:capture_genus=g__Sphingomonas:capture_order=o__Sphingomonadales:capture_phylum=p__Proteobacteria:capture_species=s__Sphingomonas sp000712135:heptad=MCP-36H])0:5e-09[&&NHX:Sample_counter=rhiztom2--2||rhiztom3--2:Type_counter=capture--4:besthit_avg=90.25:besthit_max=90.7:besthit_min=89.8:besthit_std=0.6363961030678968:besthit_sum=180.5:bitscore_avg=180.0:bitscore_max=181.0:bitscore_min=179.0:bitscore_std=1.4142135623730951:bitscore_sum=360.0:capture_class_counter=c__Alphaproteobacteria--1||c__Gammaproteobacteria--3:capture_domain_counter=d__Bacteria--4:capture_family_counter=f__Pseudomonadaceae--2||f__Rhodocyclaceae--1||f__Sphingomonadaceae--1:capture_genus_counter=g__Pseudomonas_E--2||g__Sphingomonas--1||g__Thauera--1:capture_order_counter=o__Burkholderiales--1||o__Pseudomonadales--2||o__Sphingomonadales--1:capture_phylum_counter=p__Proteobacteria--4:capture_species_counter=s__Pseudomonas_E sp014268505--2||s__Sphingomonas sp000712135--1||s__Thauera sp017997795--1:evalue_avg=1.6635e-58:evalue_max=2.67e-58:evalue_min=6.57e-59:evalue_std=1.4234059505285203e-58:evalue_sum=3.327e-58:gapopen_avg=0.0:gapopen_max=0.0:gapopen_min=0.0:gapopen_std=0.0:gapopen_sum=0.0:gtdb_class_counter=:gtdb_domain_counter=:gtdb_family_counter=:gtdb_genus_counter=:gtdb_order_counter=:gtdb_phylum_counter=:gtdb_species_counter=:heptad_counter=MCP-36H--4:lbd_counter=:length_avg=118.0:length_max=118.0:length_min=118.0:length_std=0.0:length_sum=236.0:mismatch_avg=11.5:mismatch_max=12.0:mismatch_min=11.0:mismatch_std=0.7071067811865476:mismatch_sum=23.0:name=N1027387:qcovhsp_avg=99.2:qcovhsp_max=99.2:qcovhsp_min=99.2:qcovhsp_std=0.0:qcovhsp_sum=198.4:qend_avg=119.0:qend_max=119.0:qend_min=119.0:qend_std=0.0:qend_sum=238.0:qstart_avg=2.0:qstart_max=2.0:qstart_min=2.0:qstart_std=0.0:qstart_sum=4.0:ref_name_counter=GB_GCA_013151315.1_protein.faa_JAADIN010000193.1_4@PF00015_full_PFAM.375.557--2:scovhsp_avg=64.8:scovhsp_max=64.8:scovhsp_min=64.8:scovhsp_std=0.0:scovhsp_sum=129.6:send_avg=125.0:send_max=125.0:send_min=125.0:send_std=0.0:send_sum=250.0:sstart_avg=8.0:sstart_max=8.0:sstart_min=8.0:sstart_std=0.0:sstart_sum=16.0])0.765:5e-09[&&NHX:Sample_counter=rhiztom2--3||rhiztom3--3:Type_counter=capture--6:besthit_avg=90.25:besthit_max=90.7:besthit_min=89.8:besthit_std=0.6363961030678968:besthit_sum=180.5:bitscore_avg=180.0:bitscore_max=181.0:bitscore_min=179.0:bitscore_std=1.4142135623730951:bitscore_sum=360.0:capture_class_counter=c__Alphaproteobacteria--1||c__Gammaproteobacteria--5:capture_domain_counter=d__Bacteria--6:capture_family_counter=f__Pseudomonadaceae--4||f__Rhodocyclaceae--1||f__Sphingomonadaceae--1:capture_genus_counter=g__Pseudomonas_E--4||g__Sphingomonas--1||g__Thauera--1:capture_order_counter=o__Burkholderiales--1||o__Pseudomonadales--4||o__Sphingomonadales--1:capture_phylum_counter=p__Proteobacteria--6:capture_species_counter=s__Pseudomonas_E capsici--1||s__Pseudomonas_E parafulva_B--1||s__Pseudomonas_E sp014268505--2||s__Sphingomonas sp000712135--1||s__Thauera sp017997795--1:evalue_avg=1.6635e-58:evalue_max=2.67e-58:evalue_min=6.57e-59:evalue_std=1.4234059505285203e-58:evalue_sum=3.327e-58:gapopen_avg=0.0:gapopen_max=0.0:gapopen_min=0.0:gapopen_std=0.0:gapopen_sum=0.0:gtdb_class_counter=:gtdb_domain_counter=:gtdb_family_counter=:gtdb_genus_counter=:gtdb_order_counter=:gtdb_phylum_counter=:gtdb_species_counter=:heptad_counter=MCP-36H--6:lbd_counter=:length_avg=118.0:length_max=118.0:length_min=118.0:length_std=0.0:length_sum=236.0:mismatch_avg=11.5:mismatch_max=12.0:mismatch_min=11.0:mismatch_std=0.7071067811865476:mismatch_sum=23.0:name=N1027388:qcovhsp_avg=99.2:qcovhsp_max=99.2:qcovhsp_min=99.2:qcovhsp_std=0.0:qcovhsp_sum=198.4:qend_avg=119.0:qend_max=119.0:qend_min=119.0:qend_std=0.0:qend_sum=238.0:qstart_avg=2.0:qstart_max=2.0:qstart_min=2.0:qstart_std=0.0:qstart_sum=4.0:ref_name_counter=GB_GCA_013151315.1_protein.faa_JAADIN010000193.1_4@PF00015_full_PFAM.375.557--2:scovhsp_avg=64.8:scovhsp_max=64.8:scovhsp_min=64.8:scovhsp_std=0.0:scovhsp_sum=129.6:send_avg=125.0:send_max=125.0:send_min=125.0:send_std=0.0:send_sum=250.0:sstart_avg=8.0:sstart_max=8.0:sstart_min=8.0:sstart_std=0.0:sstart_sum=16.0],7a84fb23-8bd9-4d39-aef3-163220b6106e_4@MCPsignal.643.730:0.0222071[&&NHX:Sample=rhizpot3:Type=capture:capture_class=c__Alphaproteobacteria:capture_domain=d__Bacteria:capture_family=f__Beijerinckiaceae:capture_genus=g__Methylobacterium:capture_order=o__Rhizobiales:capture_phylum=p__Proteobacteria:capture_species=s__Methylobacterium tarhaniae:heptad=MCP-36H])0.942:0.0217127[&&NHX:Sample_counter=rhizpot3--1||rhiztom2--3||rhiztom3--3:Type_counter=capture--7:besthit_avg=90.25:besthit_max=90.7:besthit_min=89.8:besthit_std=0.6363961030678968:besthit_sum=180.5:bitscore_avg=180.0:bitscore_max=181.0:bitscore_min=179.0:bitscore_std=1.4142135623730951:bitscore_sum=360.0:capture_class_counter=c__Alphaproteobacteria--2||c__Gammaproteobacteria--5:capture_domain_counter=d__Bacteria--7:capture_family_counter=f__Beijerinckiaceae--1||f__Pseudomonadaceae--4||f__Rhodocyclaceae--1||f__Sphingomonadaceae--1:capture_genus_counter=g__Methylobacterium--1||g__Pseudomonas_E--4||g__Sphingomonas--1||g__Thauera--1:capture_order_counter=o__Burkholderiales--1||o__Pseudomonadales--4||o__Rhizobiales--1||o__Sphingomonadales--1:capture_phylum_counter=p__Proteobacteria--7:capture_species_counter=s__Methylobacterium tarhaniae--1||s__Pseudomonas_E capsici--1||s__Pseudomonas_E parafulva_B--1||s__Pseudomonas_E sp014268505--2||s__Sphingomonas sp000712135--1||s__Thauera sp017997795--1:evalue_avg=1.6635e-58:evalue_max=2.67e-58:evalue_min=6.57e-59:evalue_std=1.4234059505285203e-58:evalue_sum=3.327e-58:gapopen_avg=0.0:gapopen_max=0.0:gapopen_min=0.0:gapopen_std=0.0:gapopen_sum=0.0:gtdb_class_counter=:gtdb_domain_counter=:gtdb_family_counter=:gtdb_genus_counter=:gtdb_order_counter=:gtdb_phylum_counter=:gtdb_species_counter=:heptad_counter=MCP-36H--7:lbd_counter=:length_avg=118.0:length_max=118.0:length_min=118.0:length_std=0.0:length_sum=236.0:mismatch_avg=11.5:mismatch_max=12.0:mismatch_min=11.0:mismatch_std=0.7071067811865476:mismatch_sum=23.0:name=N1027390:qcovhsp_avg=99.2:qcovhsp_max=99.2:qcovhsp_min=99.2:qcovhsp_std=0.0:qcovhsp_sum=198.4:qend_avg=119.0:qend_max=119.0:qend_min=119.0:qend_std=0.0:qend_sum=238.0:qstart_avg=2.0:qstart_max=2.0:qstart_min=2.0:qstart_std=0.0:qstart_sum=4.0:ref_name_counter=GB_GCA_013151315.1_protein.faa_JAADIN010000193.1_4@PF00015_full_PFAM.375.557--2:scovhsp_avg=64.8:scovhsp_max=64.8:scovhsp_min=64.8:scovhsp_std=0.0:scovhsp_sum=129.6:send_avg=125.0:send_max=125.0:send_min=125.0:send_std=0.0:send_sum=250.0:sstart_avg=8.0:sstart_max=8.0:sstart_min=8.0:sstart_std=0.0:sstart_sum=16.0],((a61912bc-3047-47fb-96cf-511eef6a4dc8_2@MCPsignal.174.269:5e-09[&&NHX:Sample=rhiztom1:Type=capture:besthit=93.7:bitscore=147.0:capture_class=c__Alphaproteobacteria:capture_domain=d__Bacteria:capture_family=f__Dongiaceae:capture_genus=g__Dongia:capture_order=o__Dongiales:capture_phylum=p__Proteobacteria:capture_species=s__Dongia sp016712715:evalue=2.9e-46:gapopen=1.0:heptad=MCP-36H:length=95.0:mismatch=5.0:qcovhsp=100.0:qend=95.0:qstart=1.0:ref_name=GB_GCA_013151315.1_protein.faa_JAADIN010000193.1_4@PF00015_full_PFAM.375.557:scovhsp=51.6:send=101.0:sstart=8.0],((c3e1d84b-7501-4338-884c-6fcebaf7f725_2@MCPsignal.176.275:0.0171451[&&NHX:Sample=rhiztom1:Type=capture:besthit=93.7:bitscore=153.0:capture_class=c__Holophagae:capture_domain=d__Bacteria:capture_family=f__Holophagaceae:capture_genus=g__Geothrix:capture_order=o__Holophagales:capture_phylum=p__Acidobacteriota:capture_species=s__Geothrix sp903839205:evalue=2.55e-48:gapopen=0.0:heptad=MCP-36H:length=95.0:mismatch=6.0:qcovhsp=96.0:qend=95.0:qstart=1.0:ref_name=GB_GCA_013151315.1_protein.faa_JAADIN010000193.1_4@PF00015_full_PFAM.375.557:scovhsp=52.2:send=102.0:sstart=8.0],86938b3e-2742-47f3-bcb3-f8a07434a3af_3@MCPsignal.386.483:0.0151627[&&NHX:Sample=rhiztom1:Type=capture:besthit=93.7:bitscore=153.0:capture_class=c__Holophagae:capture_domain=d__Bacteria:capture_family=f__Holophagaceae:capture_genus=g__Geothrix:capture_order=o__Holophagales:capture_phylum=p__Acidobacteriota:capture_species=s__Geothrix sp903839205:evalue=2.35e-48:gapopen=0.0:heptad=MCP-36H:length=95.0:mismatch=6.0:qcovhsp=97.9:qend=95.0:qstart=1.0:ref_name=GB_GCA_013151315.1_protein.faa_JAADIN010000193.1_4@PF00015_full_PFAM.375.557:scovhsp=52.2:send=102.0:sstart=8.0])0.79:0.0156354[&&NHX:Sample_counter=rhiztom1--2:Type_counter=capture--2:besthit_avg=93.7:besthit_max=93.7:besthit_min=93.7:besthit_std=0.0:besthit_sum=187.4:bitscore_avg=153.0:bitscore_max=153.0:bitscore_min=153.0:bitscore_std=0.0:bitscore_sum=306.0:capture_class_counter=c__Holophagae--2:capture_domain_counter=d__Bacteria--2:capture_family_counter=f__Holophagaceae--2:capture_genus_counter=g__Geothrix--2:capture_order_counter=o__Holophagales--2:capture_phylum_counter=p__Acidobacteriota--2:capture_species_counter=s__Geothrix sp903839205--2:evalue_avg=2.45e-48:evalue_max=2.55e-48:evalue_min=2.35e-48:evalue_std=1.4142135623730962e-49:evalue_sum=4.9e-48:gapopen_avg=0.0:gapopen_max=0.0:gapopen_min=0.0:gapopen_std=0.0:gapopen_sum=0.0:gtdb_class_counter=:gtdb_domain_counter=:gtdb_family_counter=:gtdb_genus_counter=:gtdb_order_counter=:gtdb_phylum_counter=:gtdb_species_counter=:heptad_counter=MCP-36H--2:lbd_counter=:length_avg=95.0:length_max=95.0:length_min=95.0:length_std=0.0:length_sum=190.0:mismatch_avg=6.0:mismatch_max=6.0:mismatch_min=6.0:mismatch_std=0.0:mismatch_sum=12.0:name=N1027394:qcovhsp_avg=96.95:qcovhsp_max=97.9:qcovhsp_min=96.0:qcovhsp_std=1.3435028842544443:qcovhsp_sum=193.9:qend_avg=95.0:qend_max=95.0:qend_min=95.0:qend_std=0.0:qend_sum=190.0:qstart_avg=1.0:qstart_max=1.0:qstart_min=1.0:qstart_std=0.0:qstart_sum=2.0:ref_name_counter=GB_GCA_013151315.1_protein.faa_JAADIN010000193.1_4@PF00015_full_PFAM.375.557--2:scovhsp_avg=52.2:scovhsp_max=52.2:scovhsp_min=52.2:scovhsp_std=0.0:scovhsp_sum=104.4:send_avg=102.0:send_max=102.0:send_min=102.0:send_std=0.0:send_sum=204.0:sstart_avg=8.0:sstart_max=8.0:sstart_min=8.0:sstart_std=0.0:sstart_sum=16.0],((((((a83a792e-4d37-5510-aa86-df32cd35f268_5@MCPsignal.229.330:0.0576057[&&NHX:Sample=rhiztom1:Type=capture:besthit=72.3:bitscore=114.0:capture_class=c__Holophagae:capture_domain=d__Bacteria:capture_family=f__Holophagaceae:capture_genus=g__Geothrix:capture_order=o__Holophagales:capture_phylum=p__Acidobacteriota:capture_species=s__Geothrix sp903839205:evalue=3.94e-33:gapopen=0.0:heptad=MCP-36H:length=101.0:mismatch=28.0:qcovhsp=100.0:qend=101.0:qstart=1.0:ref_name=GB_GCA_013151315.1_protein.faa_JAADIN010000193.1_4@PF00015_full_PFAM.375.557:scovhsp=55.5:send=108.0:sstart=8.0],2996b55e-6c70-4211-b99e-3b294fd1f44d_2@MCPsignal.144.283:0.574505[&&NHX:Sample=rhiztom1:Type=capture:capture_class=c__Gammaproteobacteria:capture_domain=d__Bacteria:capture_family=f__Burkholderiaceae:capture_genus=g__Burkholderia:capture_order=o__Burkholderiales:capture_phylum=p__Proteobacteria:capture_species=s__Burkholderia sp902833145:heptad=MCP-36H])0.915:0.082839[&&NHX:Sample_counter=rhiztom1--2:Type_counter=capture--2:besthit_avg=72.3:besthit_max=72.3:besthit_min=72.3:besthit_std=0:besthit_sum=72.3:bitscore_avg=114.0:bitscore_max=114.0:bitscore_min=114.0:bitscore_std=0:bitscore_sum=114.0:capture_class_counter=c__Gammaproteobacteria--1||c__Holophagae--1:capture_domain_counter=d__Bacteria--2:capture_family_counter=f__Burkholderiaceae--1||f__Holophagaceae--1:capture_genus_counter=g__Burkholderia--1||g__Geothrix--1:capture_order_counter=o__Burkholderiales--1||o__Holophagales--1:capture_phylum_counter=p__Acidobacteriota--1||p__Proteobacteria--1:capture_species_counter=s__Burkholderia sp902833145--1||s__Geothrix sp903839205--1:evalue_avg=3.94e-33:evalue_max=3.94e-33:evalue_min=3.94e-33:evalue_std=0:evalue_sum=3.94e-33:gapopen_avg=0.0:gapopen_max=0.0:gapopen_min=0.0:gapopen_std=0:gapopen_sum=0.0:gtdb_class_counter=:gtdb_domain_counter=:gtdb_family_counter=:gtdb_genus_counter=:gtdb_order_counter=:gtdb_phylum_counter=:gtdb_species_counter=:heptad_counter=MCP-36H--2:lbd_counter=:length_avg=101.0:length_max=101.0:length_min=101.0:length_std=0:length_sum=101.0:mismatch_avg=28.0:mismatch_max=28.0:mismatch_min=28.0:mismatch_std=0:mismatch_sum=28.0:name=N1027397:qcovhsp_avg=100.0:qcovhsp_max=100.0:qcovhsp_min=100.0:qcovhsp_std=0:qcovhsp_sum=100.0:qend_avg=101.0:qend_max=101.0:qend_min=101.0:qend_std=0:qend_sum=101.0:qstart_avg=1.0:qstart_max=1.0:qstart_min=1.0:qstart_std=0:qstart_sum=1.0:ref_name_counter=GB_GCA_013151315.1_protein.faa_JAADIN010000193.1_4@PF00015_full_PFAM.375.557--1:scovhsp_avg=55.5:scovhsp_max=55.5:scovhsp_min=55.5:scovhsp_std=0:scovhsp_sum=55.5:send_avg=108.0:send_max=108.0:send_min=108.0:send_std=0:send_sum=108.0:sstart_avg=8.0:sstart_max=8.0:sstart_min=8.0:sstart_std=0:sstart_sum=8.0],(ad117f31-fa84-49f3-80dd-e9db1d0be4b9_6@MCPsignal.23.84:0.181145[&&NHX:Sample=rhiztom2:Type=capture:capture_class=c__Gammaproteobacteria:capture_domain=d__Bacteria:capture_family=f__Pseudomonadaceae:capture_genus=g__Pseudomonas_E:capture_order=o__Pseudomonadales:capture_phylum=p__Proteobacteria:capture_species=s__Pseudomonas_E brenneri:heptad=MCP-34H],18f1310f-4692-4317-bf07-febb761bc29b_3@MCPsignal.391.446:5e-09[&&NHX:Sample=rhiztom1:Type=capture:besthit=85.5:bitscore=83.2:capture_class=c__Gammaproteobacteria:capture_domain=d__Bacteria:capture_family=f__Chromobacteriaceae:capture_genus=g__Chromobacterium:capture_order=o__Burkholderiales:capture_phylum=p__Proteobacteria:capture_species=s__Chromobacterium haemolyticum:evalue=6.18e-23:gapopen=0.0:heptad=MCP-36H:length=55.0:mismatch=8.0:qcovhsp=100.0:qend=55.0:qstart=1.0:ref_name=GB_GCA_016935315.1_protein.faa_JAFGRD010000144.1_40@PF00015_full_PFAM.619.679:scovhsp=91.7:send=60.0:sstart=6.0])0:5e-09[&&NHX:Sample_counter=rhiztom1--1||rhiztom2--1:Type_counter=capture--2:besthit_avg=85.5:besthit_max=85.5:besthit_min=85.5:besthit_std=0:besthit_sum=85.5:bitscore_avg=83.2:bitscore_max=83.2:bitscore_min=83.2:bitscore_std=0:bitscore_sum=83.2:capture_class_counter=c__Gammaproteobacteria--2:capture_domain_counter=d__Bacteria--2:capture_family_counter=f__Chromobacteriaceae--1||f__Pseudomonadaceae--1:capture_genus_counter=g__Chromobacterium--1||g__Pseudomonas_E--1:capture_order_counter=o__Burkholderiales--1||o__Pseudomonadales--1:capture_phylum_counter=p__Proteobacteria--2:capture_species_counter=s__Chromobacterium haemolyticum--1||s__Pseudomonas_E brenneri--1:evalue_avg=6.18e-23:evalue_max=6.18e-23:evalue_min=6.18e-23:evalue_std=0:evalue_sum=6.18e-23:gapopen_avg=0.0:gapopen_max=0.0:gapopen_min=0.0:gapopen_std=0:gapopen_sum=0.0:gtdb_class_counter=:gtdb_domain_counter=:gtdb_family_counter=:gtdb_genus_counter=:gtdb_order_counter=:gtdb_phylum_counter=:gtdb_species_counter=:heptad_counter=MCP-34H--1||MCP-36H--1:lbd_counter=:length_avg=55.0:length_max=55.0:length_min=55.0:length_std=0:length_sum=55.0:mismatch_avg=8.0:mismatch_max=8.0:mismatch_min=8.0:mismatch_std=0:mismatch_sum=8.0:name=N1027400:qcovhsp_avg=100.0:qcovhsp_max=100.0:qcovhsp_min=100.0:qcovhsp_std=0:qcovhsp_sum=100.0:qend_avg=55.0:qend_max=55.0:qend_min=55.0:qend_std=0:qend_sum=55.0:qstart_avg=1.0:qstart_max=1.0:qstart_min=1.0:qstart_std=0:qstart_sum=1.0:ref_name_counter=GB_GCA_016935315.1_protein.faa_JAFGRD010000144.1_40@PF00015_full_PFAM.619.679--1:scovhsp_avg=91.7:scovhsp_max=91.7:scovhsp_min=91.7:scovhsp_std=0:scovhsp_sum=91.7:send_avg=60.0:send_max=60.0:send_min=60.0:send_std=0:send_sum=60.0:sstart_avg=6.0:sstart_max=6.0:sstart_min=6.0:sstart_std=0:sstart_sum=6.0])0:0.032549[&&NHX:Sample_counter=rhiztom1--3||rhiztom2--1:Type_counter=capture--4:besthit_avg=78.9:besthit_max=85.5:besthit_min=72.3:besthit_std=9.333809511662428:besthit_sum=157.8:bitscore_avg=98.6:bitscore_max=114.0:bitscore_min=83.2:bitscore_std=21.778888860545663:bitscore_sum=197.2:capture_class_counter=c__Gammaproteobacteria--3||c__Holophagae--1:capture_domain_counter=d__Bacteria--4:capture_family_counter=f__Burkholderiaceae--1||f__Chromobacteriaceae--1||f__Holophagaceae--1||f__Pseudomonadaceae--1:capture_genus_counter=g__Burkholderia--1||g__Chromobacterium--1||g__Geothrix--1||g__Pseudomonas_E--1:capture_order_counter=o__Burkholderiales--2||o__Holophagales--1||o__Pseudomonadales--1:capture_phylum_counter=p__Acidobacteriota--1||p__Proteobacteria--3:capture_species_counter=s__Burkholderia sp902833145--1||s__Chromobacterium haemolyticum--1||s__Geothrix sp903839205--1||s__Pseudomonas_E brenneri--1:evalue_avg=3.090000000197e-23:evalue_max=6.18e-23:evalue_min=3.94e-33:evalue_std=4.3699199074542637e-23:evalue_sum=6.180000000394e-23:gapopen_avg=0.0:gapopen_max=0.0:gapopen_min=0.0:gapopen_std=0.0:gapopen_sum=0.0:gtdb_class_counter=:gtdb_domain_counter=:gtdb_family_counter=:gtdb_genus_counter=:gtdb_order_counter=:gtdb_phylum_counter=:gtdb_species_counter=:heptad_counter=MCP-34H--1||MCP-36H--3:lbd_counter=:length_avg=78.0:length_max=101.0:length_min=55.0:length_std=32.526911934581186:length_sum=156.0:mismatch_avg=18.0:mismatch_max=28.0:mismatch_min=8.0:mismatch_std=14.142135623730951:mismatch_sum=36.0:name=N1027401:qcovhsp_avg=100.0:qcovhsp_max=100.0:qcovhsp_min=100.0:qcovhsp_std=0.0:qcovhsp_sum=200.0:qend_avg=78.0:qend_max=101.0:qend_min=55.0:qend_std=32.526911934581186:qend_sum=156.0:qstart_avg=1.0:qstart_max=1.0:qstart_min=1.0:qstart_std=0.0:qstart_sum=2.0:ref_name_counter=GB_GCA_013151315.1_protein.faa_JAADIN010000193.1_4@PF00015_full_PFAM.375.557--1||GB_GCA_016935315.1_protein.faa_JAFGRD010000144.1_40@PF00015_full_PFAM.619.679--1:scovhsp_avg=73.6:scovhsp_max=91.7:scovhsp_min=55.5:scovhsp_std=25.59726547895302:scovhsp_sum=147.2:send_avg=84.0:send_max=108.0:send_min=60.0:send_std=33.94112549695428:send_sum=168.0:sstart_avg=7.0:sstart_max=8.0:sstart_min=6.0:sstart_std=1.4142135623730951:sstart_sum=14.0],1c0dec20-94e2-4d08-97c7-e4a0a4e90ca2_6@MCPsignal.47.104:5e-09[&&NHX:Sample=rhiztom2:Type=capture:capture_class=c__Gammaproteobacteria:capture_domain=d__Bacteria:capture_family=f__Chromobacteriaceae:capture_genus=g__Chromobacterium:capture_order=o__Burkholderiales:capture_phylum=p__Proteobacteria:capture_species=s__Chromobacterium haemolyticum:heptad=MCP-36H])0:5e-09[&&NHX:Sample_counter=rhiztom1--3||rhiztom2--2:Type_counter=capture--5:besthit_avg=78.9:besthit_max=85.5:besthit_min=72.3:besthit_std=9.333809511662428:besthit_sum=157.8:bitscore_avg=98.6:bitscore_max=114.0:bitscore_min=83.2:bitscore_std=21.778888860545663:bitscore_sum=197.2:capture_class_counter=c__Gammaproteobacteria--4||c__Holophagae--1:capture_domain_counter=d__Bacteria--5:capture_family_counter=f__Burkholderiaceae--1||f__Chromobacteriaceae--2||f__Holophagaceae--1||f__Pseudomonadaceae--1:capture_genus_counter=g__Burkholderia--1||g__Chromobacterium--2||g__Geothrix--1||g__Pseudomonas_E--1:capture_order_counter=o__Burkholderiales--3||o__Holophagales--1||o__Pseudomonadales--1:capture_phylum_counter=p__Acidobacteriota--1||p__Proteobacteria--4:capture_species_counter=s__Burkholderia sp902833145--1||s__Chromobacterium haemolyticum--2||s__Geothrix sp903839205--1||s__Pseudomonas_E brenneri--1:evalue_avg=3.090000000197e-23:evalue_max=6.18e-23:evalue_min=3.94e-33:evalue_std=4.3699199074542637e-23:evalue_sum=6.180000000394e-23:gapopen_avg=0.0:gapopen_max=0.0:gapopen_min=0.0:gapopen_std=0.0:gapopen_sum=0.0:gtdb_class_counter=:gtdb_domain_counter=:gtdb_family_counter=:gtdb_genus_counter=:gtdb_order_counter=:gtdb_phylum_counter=:gtdb_species_counter=:heptad_counter=MCP-34H--1||MCP-36H--4:lbd_counter=:length_avg=78.0:length_max=101.0:length_min=55.0:length_std=32.526911934581186:length_sum=156.0:mismatch_avg=18.0:mismatch_max=28.0:mismatch_min=8.0:mismatch_std=14.142135623730951:mismatch_sum=36.0:name=N1027403:qcovhsp_avg=100.0:qcovhsp_max=100.0:qcovhsp_min=100.0:qcovhsp_std=0.0:qcovhsp_sum=200.0:qend_avg=78.0:qend_max=101.0:qend_min=55.0:qend_std=32.526911934581186:qend_sum=156.0:qstart_avg=1.0:qstart_max=1.0:qstart_min=1.0:qstart_std=0.0:qstart_sum=2.0:ref_name_counter=GB_GCA_013151315.1_protein.faa_JAADIN010000193.1_4@PF00015_full_PFAM.375.557--1||GB_GCA_016935315.1_protein.faa_JAFGRD010000144.1_40@PF00015_full_PFAM.619.679--1:scovhsp_avg=73.6:scovhsp_max=91.7:scovhsp_min=55.5:scovhsp_std=25.59726547895302:scovhsp_sum=147.2:send_avg=84.0:send_max=108.0:send_min=60.0:send_std=33.94112549695428:send_sum=168.0:sstart_avg=7.0:sstart_max=8.0:sstart_min=6.0:sstart_std=1.4142135623730951:sstart_sum=14.0],91f82def-1604-47ee-af5e-1bd1eb43a8db_5@MCPsignal.151.227:0.0247608[&&NHX:Sample=rhiztom1:Type=capture:capture_class=c__Desulfuromonadia:capture_domain=d__Bacteria:capture_family=f__SZUA-401:capture_genus=g__SZUA-401:capture_order=o__Desulfuromonadales:capture_phylum=p__Desulfobacterota:capture_species=s__SZUA-401 sp003246035:heptad=MCP-36H])0:5e-09[&&NHX:Sample_counter=rhiztom1--4||rhiztom2--2:Type_counter=capture--6:besthit_avg=78.9:besthit_max=85.5:besthit_min=72.3:besthit_std=9.333809511662428:besthit_sum=157.8:bitscore_avg=98.6:bitscore_max=114.0:bitscore_min=83.2:bitscore_std=21.778888860545663:bitscore_sum=197.2:capture_class_counter=c__Desulfuromonadia--1||c__Gammaproteobacteria--4||c__Holophagae--1:capture_domain_counter=d__Bacteria--6:capture_family_counter=f__Burkholderiaceae--1||f__Chromobacteriaceae--2||f__Holophagaceae--1||f__Pseudomonadaceae--1||f__SZUA-401--1:capture_genus_counter=g__Burkholderia--1||g__Chromobacterium--2||g__Geothrix--1||g__Pseudomonas_E--1||g__SZUA-401--1:capture_order_counter=o__Burkholderiales--3||o__Desulfuromonadales--1||o__Holophagales--1||o__Pseudomonadales--1:capture_phylum_counter=p__Acidobacteriota--1||p__Desulfobacterota--1||p__Proteobacteria--4:capture_species_counter=s__Burkholderia sp902833145--1||s__Chromobacterium haemolyticum--2||s__Geothrix sp903839205--1||s__Pseudomonas_E brenneri--1||s__SZUA-401 sp003246035--1:evalue_avg=3.090000000197e-23:evalue_max=6.18e-23:evalue_min=3.94e-33:evalue_std=4.3699199074542637e-23:evalue_sum=6.180000000394e-23:gapopen_avg=0.0:gapopen_max=0.0:gapopen_min=0.0:gapopen_std=0.0:gapopen_sum=0.0:gtdb_class_counter=:gtdb_domain_counter=:gtdb_family_counter=:gtdb_genus_counter=:gtdb_order_counter=:gtdb_phylum_counter=:gtdb_species_counter=:heptad_counter=MCP-34H--1||MCP-36H--5:lbd_counter=:length_avg=78.0:length_max=101.0:length_min=55.0:length_std=32.526911934581186:length_sum=156.0:mismatch_avg=18.0:mismatch_max=28.0:mismatch_min=8.0:mismatch_std=14.142135623730951:mismatch_sum=36.0:name=N1027405:qcovhsp_avg=100.0:qcovhsp_max=100.0:qcovhsp_min=100.0:qcovhsp_std=0.0:qcovhsp_sum=200.0:qend_avg=78.0:qend_max=101.0:qend_min=55.0:qend_std=32.526911934581186:qend_sum=156.0:qstart_avg=1.0:qstart_max=1.0:qstart_min=1.0:qstart_std=0.0:qstart_sum=2.0:ref_name_counter=GB_GCA_013151315.1_protein.faa_JAADIN010000193.1_4@PF00015_full_PFAM.375.557--1||GB_GCA_016935315.1_protein.faa_JAFGRD010000144.1_40@PF00015_full_PFAM.619.679--1:scovhsp_avg=73.6:scovhsp_max=91.7:scovhsp_min=55.5:scovhsp_std=25.59726547895302:scovhsp_sum=147.2:send_avg=84.0:send_max=108.0:send_min=60.0:send_std=33.94112549695428:send_sum=168.0:sstart_avg=7.0:sstart_max=8.0:sstart_min=6.0:sstart_std=1.4142135623730951:sstart_sum=14.0],(((c0eb0a3d-bd8e-4bc3-b4f9-8fef123f3176_1@MCPsignal.137.210:5e-09[&&NHX:Sample=rhiztom2:Type=capture:capture_class=c__Desulfuromonadia:capture_domain=d__Bacteria:capture_family=f__SZUA-401:capture_genus=g__SZUA-401:capture_order=o__Desulfuromonadales:capture_phylum=p__Desulfobacterota:capture_species=s__SZUA-401 sp003246035:heptad=MCP-36H],(d5acdeac-d221-4811-8e51-900134ebc9bd_4@MCPsignal.372.484:6e-09[&&NHX:Sample=rhiztom1:Type=capture:besthit=78.9:bitscore=144.0:capture_class=c__Bacilli:capture_domain=d__Bacteria:capture_family=f__Paenibacillaceae:capture_genus=g__Cohnella:capture_order=o__Paenibacillales:capture_phylum=p__Firmicutes:capture_species=s__Cohnella endophytica:evalue=9.12e-45:gapopen=1.0:heptad=MCP-36H:length=114.0:mismatch=22.0:qcovhsp=100.0:qend=112.0:qstart=1.0:ref_name=RS_GCF_007746075.1_protein.faa_NZ_CP036339.1_793@PF00015_full_PFAM.397.578:scovhsp=63.0:send=121.0:sstart=8.0],eec7a199-f28c-4945-9928-ad2fbf8ea3f1_5@MCPsignal.121.217:0.134086[&&NHX:Sample=rhiztom2:Type=capture:capture_class=c__Gammaproteobacteria:capture_domain=d__Bacteria:capture_family=f__Alteromonadaceae:capture_genus=g__Thalassomonas:capture_order=o__Enterobacterales:capture_phylum=p__Proteobacteria:capture_species=s__Thalassomonas actiniarum:heptad=MCP-36H])0.992:0.121627[&&NHX:Sample_counter=rhiztom1--1||rhiztom2--1:Type_counter=capture--2:besthit_avg=78.9:besthit_max=78.9:besthit_min=78.9:besthit_std=0:besthit_sum=78.9:bitscore_avg=144.0:bitscore_max=144.0:bitscore_min=144.0:bitscore_std=0:bitscore_sum=144.0:capture_class_counter=c__Bacilli--1||c__Gammaproteobacteria--1:capture_domain_counter=d__Bacteria--2:capture_family_counter=f__Alteromonadaceae--1||f__Paenibacillaceae--1:capture_genus_counter=g__Cohnella--1||g__Thalassomonas--1:capture_order_counter=o__Enterobacterales--1||o__Paenibacillales--1:capture_phylum_counter=p__Firmicutes--1||p__Proteobacteria--1:capture_species_counter=s__Cohnella endophytica--1||s__Thalassomonas actiniarum--1:evalue_avg=9.12e-45:evalue_max=9.12e-45:evalue_min=9.12e-45:evalue_std=0:evalue_sum=9.12e-45:gapopen_avg=1.0:gapopen_max=1.0:gapopen_min=1.0:gapopen_std=0:gapopen_sum=1.0:gtdb_class_counter=:gtdb_domain_counter=:gtdb_family_counter=:gtdb_genus_counter=:gtdb_order_counter=:gtdb_phylum_counter=:gtdb_species_counter=:heptad_counter=MCP-36H--2:lbd_counter=:length_avg=114.0:length_max=114.0:length_min=114.0:length_std=0:length_sum=114.0:mismatch_avg=22.0:mismatch_max=22.0:mismatch_min=22.0:mismatch_std=0:mismatch_sum=22.0:name=N1027409:qcovhsp_avg=100.0:qcovhsp_max=100.0:qcovhsp_min=100.0:qcovhsp_std=0:qcovhsp_sum=100.0:qend_avg=112.0:qend_max=112.0:qend_min=112.0:qend_std=0:qend_sum=112.0:qstart_avg=1.0:qstart_max=1.0:qstart_min=1.0:qstart_std=0:qstart_sum=1.0:ref_name_counter=RS_GCF_007746075.1_protein.faa_NZ_CP036339.1_793@PF00015_full_PFAM.397.578--1:scovhsp_avg=63.0:scovhsp_max=63.0:scovhsp_min=63.0:scovhsp_std=0:scovhsp_sum=63.0:send_avg=121.0:send_max=121.0:send_min=121.0:send_std=0:send_sum=121.0:sstart_avg=8.0:sstart_max=8.0:sstart_min=8.0:sstart_std=0:sstart_sum=8.0])0:5e-09[&&NHX:Sample_counter=rhiztom1--1||rhiztom2--2:Type_counter=capture--3:besthit_avg=78.9:besthit_max=78.9:besthit_min=78.9:besthit_std=0:besthit_sum=78.9:bitscore_avg=144.0:bitscore_max=144.0:bitscore_min=144.0:bitscore_std=0:bitscore_sum=144.0:capture_class_counter=c__Bacilli--1||c__Desulfuromonadia--1||c__Gammaproteobacteria--1:capture_domain_counter=d__Bacteria--3:capture_family_counter=f__Alteromonadaceae--1||f__Paenibacillaceae--1||f__SZUA-401--1:capture_genus_counter=g__Cohnella--1||g__SZUA-401--1||g__Thalassomonas--1:capture_order_counter=o__Desulfuromonadales--1||o__Enterobacterales--1||o__Paenibacillales--1:capture_phylum_counter=p__Desulfobacterota--1||p__Firmicutes--1||p__Proteobacteria--1:capture_species_counter=s__Cohnella endophytica--1||s__SZUA-401 sp003246035--1||s__Thalassomonas actiniarum--1:evalue_avg=9.12e-45:evalue_max=9.12e-45:evalue_min=9.12e-45:evalue_std=0:evalue_sum=9.12e-45:gapopen_avg=1.0:gapopen_max=1.0:gapopen_min=1.0:gapopen_std=0:gapopen_sum=1.0:gtdb_class_counter=:gtdb_domain_counter=:gtdb_family_counter=:gtdb_genus_counter=:gtdb_order_counter=:gtdb_phylum_counter=:gtdb_species_counter=:heptad_counter=MCP-36H--3:lbd_counter=:length_avg=114.0:length_max=114.0:length_min=114.0:length_std=0:length_sum=114.0:mismatch_avg=22.0:mismatch_max=22.0:mismatch_min=22.0:mismatch_std=0:mismatch_sum=22.0:name=N1027410:qcovhsp_avg=100.0:qcovhsp_max=100.0:qcovhsp_min=100.0:qcovhsp_std=0:qcovhsp_sum=100.0:qend_avg=112.0:qend_max=112.0:qend_min=112.0:qend_std=0:qend_sum=112.0:qstart_avg=1.0:qstart_max=1.0:qstart_min=1.0:qstart_std=0:qstart_sum=1.0:ref_name_counter=RS_GCF_007746075.1_protein.faa_NZ_CP036339.1_793@PF00015_full_PFAM.397.578--1:scovhsp_avg=63.0:scovhsp_max=63.0:scovhsp_min=63.0:scovhsp_std=0:scovhsp_sum=63.0:send_avg=121.0:send_max=121.0:send_min=121.0:send_std=0:send_sum=121.0:sstart_avg=8.0:sstart_max=8.0:sstart_min=8.0:sstart_std=0:sstart_sum=8.0],(d207b81f-edd7-4c60-ba8e-bdb344d8e63a_6@MCPsignal.207.327:0.0679063[&&NHX:Sample=rhiztom2:Type=capture:capture_class=c__Holophagae:capture_domain=d__Bacteria:capture_family=f__Holophagaceae:capture_genus=g__Geothrix:capture_order=o__Holophagales:capture_phylum=p__Acidobacteriota:capture_species=s__Geothrix sp903839205:heptad=MCP-36H],((9e60fab4-8da8-470f-9d17-e1d7131fda3d_1@MCPsignal.229.384:0.00990033[&&NHX:Sample=rhiztom3:Type=capture:besthit=82.6:bitscore=212.0:capture_class=c__Bacilli:capture_domain=d__Bacteria:capture_family=f__Brevibacillaceae:capture_genus=g__CFH-S0501:capture_order=o__Brevibacillales:capture_phylum=p__Firmicutes:capture_species=s__CFH-S0501 sp004521915:evalue=1.05e-70:gapopen=0.0:heptad=MCP-36H:length=155.0:mismatch=27.0:qcovhsp=100.0:qend=155.0:qstart=1.0:ref_name=RS_GCF_002967765.1_protein.faa_NZ_PUHY01000010.1_118@PF00015_full_PFAM.381.556:scovhsp=88.6:send=159.0:sstart=5.0],(((((9aba8498-fb02-4a50-b11e-848b980184d7_3@MCPsignal.282.349:5e-09[&&NHX:Sample=rhiztom2:Type=capture:capture_class=c__Gemmatimonadetes:capture_domain=d__Bacteria:capture_family=f__GWC2-71-9:capture_genus=g__JACDDX01:capture_order=o__Gemmatimonadales:capture_phylum=p__Gemmatimonadota:capture_species=s__JACDDX01 sp013813675:heptad=MCP-36H],a72a3037-e802-46d7-abfe-5a7aa2994644_5@MCPsignal.288.434:0.00529301[&&NHX:Sample=rhiztom3:Type=capture:besthit=86.1:bitscore=208.0:capture_class=c__Holophagae:capture_domain=d__Bacteria:capture_family=f__Holophagaceae:capture_genus=g__Geothrix:capture_order=o__Holophagales:capture_phylum=p__Acidobacteriota:capture_species=s__Geothrix sp903839205:evalue=2.16e-69:gapopen=0.0:heptad=MCP-36H:length=144.0:mismatch=20.0:qcovhsp=98.6:qend=144.0:qstart=1.0:ref_name=GB_GCA_013151315.1_protein.faa_JAADIN010000193.1_4@PF00015_full_PFAM.375.557:scovhsp=79.1:send=151.0:sstart=8.0])0:1.8e-08[&&NHX:Sample_counter=rhiztom2--1||rhiztom3--1:Type_counter=capture--2:besthit_avg=86.1:besthit_max=86.1:besthit_min=86.1:besthit_std=0:besthit_sum=86.1:bitscore_avg=208.0:bitscore_max=208.0:bitscore_min=208.0:bitscore_std=0:bitscore_sum=208.0:capture_class_counter=c__Gemmatimonadetes--1||c__Holophagae--1:capture_domain_counter=d__Bacteria--2:capture_family_counter=f__GWC2-71-9--1||f__Holophagaceae--1:capture_genus_counter=g__Geothrix--1||g__JACDDX01--1:capture_order_counter=o__Gemmatimonadales--1||o__Holophagales--1:capture_phylum_counter=p__Acidobacteriota--1||p__Gemmatimonadota--1:capture_species_counter=s__Geothrix sp903839205--1||s__JACDDX01 sp013813675--1:evalue_avg=2.16e-69:evalue_max=2.16e-69:evalue_min=2.16e-69:evalue_std=0:evalue_sum=2.16e-69:gapopen_avg=0.0:gapopen_max=0.0:gapopen_min=0.0:gapopen_std=0:gapopen_sum=0.0:gtdb_class_counter=:gtdb_domain_counter=:gtdb_family_counter=:gtdb_genus_counter=:gtdb_order_counter=:gtdb_phylum_counter=:gtdb_species_counter=:heptad_counter=MCP-36H--2:lbd_counter=:length_avg=144.0:length_max=144.0:length_min=144.0:length_std=0:length_sum=144.0:mismatch_avg=20.0:mismatch_max=20.0:mismatch_min=20.0:mismatch_std=0:mismatch_sum=20.0:name=N1027415:qcovhsp_avg=98.6:qcovhsp_max=98.6:qcovhsp_min=98.6:qcovhsp_std=0:qcovhsp_sum=98.6:qend_avg=144.0:qend_max=144.0:qend_min=144.0:qend_std=0:qend_sum=144.0:qstart_avg=1.0:qstart_max=1.0:qstart_min=1.0:qstart_std=0:qstart_sum=1.0:ref_name_counter=GB_GCA_013151315.1_protein.faa_JAADIN010000193.1_4@PF00015_full_PFAM.375.557--1:scovhsp_avg=79.1:scovhsp_max=79.1:scovhsp_min=79.1:scovhsp_std=0:scovhsp_sum=79.1:send_avg=151.0:send_max=151.0:send_min=151.0:send_std=0:send_sum=151.0:sstart_avg=8.0:sstart_max=8.0:sstart_min=8.0:sstart_std=0:sstart_sum=8.0],9c8e6265-1f12-4738-a52c-c8d989515e92_6@MCPsignal.396.487:5e-09[&&NHX:Sample=rhiztom1:Type=capture:besthit=93.4:bitscore=146.0:capture_class=c__Holophagae:capture_domain=d__Bacteria:capture_family=f__Holophagaceae:capture_genus=g__Geothrix:capture_order=o__Holophagales:capture_phylum=p__Acidobacteriota:capture_species=s__Geothrix sp903839205:evalue=9.96e-46:gapopen=0.0:heptad=MCP-36H:length=91.0:mismatch=6.0:qcovhsp=100.0:qend=91.0:qstart=1.0:ref_name=GB_GCA_013151315.1_protein.faa_JAADIN010000193.1_4@PF00015_full_PFAM.375.557:scovhsp=50.0:send=98.0:sstart=8.0])0.429:1.8e-08[&&NHX:Sample_counter=rhiztom1--1||rhiztom2--1||rhiztom3--1:Type_counter=capture--3:besthit_avg=89.75:besthit_max=93.4:besthit_min=86.1:besthit_std=5.1618795026618045:besthit_sum=179.5:bitscore_avg=177.0:bitscore_max=208.0:bitscore_min=146.0:bitscore_std=43.840620433565945:bitscore_sum=354.0:capture_class_counter=c__Gemmatimonadetes--1||c__Holophagae--2:capture_domain_counter=d__Bacteria--3:capture_family_counter=f__GWC2-71-9--1||f__Holophagaceae--2:capture_genus_counter=g__Geothrix--2||g__JACDDX01--1:capture_order_counter=o__Gemmatimonadales--1||o__Holophagales--2:capture_phylum_counter=p__Acidobacteriota--2||p__Gemmatimonadota--1:capture_species_counter=s__Geothrix sp903839205--2||s__JACDDX01 sp013813675--1:evalue_avg=4.98e-46:evalue_max=9.96e-46:evalue_min=2.16e-69:evalue_std=7.042783540618013e-46:evalue_sum=9.96e-46:gapopen_avg=0.0:gapopen_max=0.0:gapopen_min=0.0:gapopen_std=0.0:gapopen_sum=0.0:gtdb_class_counter=:gtdb_domain_counter=:gtdb_family_counter=:gtdb_genus_counter=:gtdb_order_counter=:gtdb_phylum_counter=:gtdb_species_counter=:heptad_counter=MCP-36H--3:lbd_counter=:length_avg=117.5:length_max=144.0:length_min=91.0:length_std=37.476659402887016:length_sum=235.0:mismatch_avg=13.0:mismatch_max=20.0:mismatch_min=6.0:mismatch_std=9.899494936611665:mismatch_sum=26.0:name=N1027417:qcovhsp_avg=99.3:qcovhsp_max=100.0:qcovhsp_min=98.6:qcovhsp_std=0.9899494936611706:qcovhsp_sum=198.6:qend_avg=117.5:qend_max=144.0:qend_min=91.0:qend_std=37.476659402887016:qend_sum=235.0:qstart_avg=1.0:qstart_max=1.0:qstart_min=1.0:qstart_std=0.0:qstart_sum=2.0:ref_name_counter=GB_GCA_013151315.1_protein.faa_JAADIN010000193.1_4@PF00015_full_PFAM.375.557--2:scovhsp_avg=64.55:scovhsp_max=79.1:scovhsp_min=50.0:scovhsp_std=20.576807332528528:scovhsp_sum=129.1:send_avg=124.5:send_max=151.0:send_min=98.0:send_std=37.476659402887016:send_sum=249.0:sstart_avg=8.0:sstart_max=8.0:sstart_min=8.0:sstart_std=0.0:sstart_sum=16.0],b6a940b5-5584-41ce-bb58-e7da67b4636c_4@MCPsignal.565.666:5e-09[&&NHX:Sample=rhiztom2:Type=capture:besthit=93.1:bitscore=160.0:capture_class=c__Holophagae:capture_domain=d__Bacteria:capture_family=f__Holophagaceae:capture_genus=g__Geothrix:capture_order=o__Holophagales:capture_phylum=p__Acidobacteriota:capture_species=s__Geothrix sp903839205:evalue=5.11e-51:gapopen=0.0:heptad=MCP-36H:length=101.0:mismatch=7.0:qcovhsp=100.0:qend=101.0:qstart=1.0:ref_name=GB_GCA_013151315.1_protein.faa_JAADIN010000193.1_4@PF00015_full_PFAM.375.557:scovhsp=55.5:send=108.0:sstart=8.0])0.42:1.8e-08[&&NHX:Sample_counter=rhiztom1--1||rhiztom2--2||rhiztom3--1:Type_counter=capture--4:besthit_avg=90.86666666666667:besthit_max=93.4:besthit_min=86.1:besthit_std=4.1307787804884155:besthit_sum=272.6:bitscore_avg=171.33333333333334:bitscore_max=208.0:bitscore_min=146.0:bitscore_std=32.516662395352526:bitscore_sum=514.0:capture_class_counter=c__Gemmatimonadetes--1||c__Holophagae--3:capture_domain_counter=d__Bacteria--4:capture_family_counter=f__GWC2-71-9--1||f__Holophagaceae--3:capture_genus_counter=g__Geothrix--3||g__JACDDX01--1:capture_order_counter=o__Gemmatimonadales--1||o__Holophagales--3:capture_phylum_counter=p__Acidobacteriota--3||p__Gemmatimonadota--1:capture_species_counter=s__Geothrix sp903839205--3||s__JACDDX01 sp013813675--1:evalue_avg=3.3200170333333335e-46:evalue_max=9.96e-46:evalue_min=2.16e-69:evalue_std=5.750393929886056e-46:evalue_sum=9.9600511e-46:gapopen_avg=0.0:gapopen_max=0.0:gapopen_min=0.0:gapopen_std=0.0:gapopen_sum=0.0:gtdb_class_counter=:gtdb_domain_counter=:gtdb_family_counter=:gtdb_genus_counter=:gtdb_order_counter=:gtdb_phylum_counter=:gtdb_species_counter=:heptad_counter=MCP-36H--4:lbd_counter=:length_avg=112.0:length_max=144.0:length_min=91.0:length_std=28.160255680657446:length_sum=336.0:mismatch_avg=11.0:mismatch_max=20.0:mismatch_min=6.0:mismatch_std=7.810249675906654:mismatch_sum=33.0:name=N1027419:qcovhsp_avg=99.53333333333335:qcovhsp_max=100.0:qcovhsp_min=98.6:qcovhsp_std=0.8082903768654793:qcovhsp_sum=298.6:qend_avg=112.0:qend_max=144.0:qend_min=91.0:qend_std=28.160255680657446:qend_sum=336.0:qstart_avg=1.0:qstart_max=1.0:qstart_min=1.0:qstart_std=0.0:qstart_sum=3.0:ref_name_counter=GB_GCA_013151315.1_protein.faa_JAADIN010000193.1_4@PF00015_full_PFAM.375.557--3:scovhsp_avg=61.53333333333333:scovhsp_max=79.1:scovhsp_min=50.0:scovhsp_std=15.459732641068966:scovhsp_sum=184.6:send_avg=119.0:send_max=151.0:send_min=98.0:send_std=28.160255680657446:send_sum=357.0:sstart_avg=8.0:sstart_max=8.0:sstart_min=8.0:sstart_std=0.0:sstart_sum=24.0],0b8eb51c-192b-48d5-97a2-092186f9531d_3@MCPsignal.375.482:5e-09[&&NHX:Sample=rhiztom1:Type=capture:besthit=91.6:bitscore=167.0:capture_class=c__Holophagae:capture_domain=d__Bacteria:capture_family=f__Holophagaceae:capture_genus=g__Geothrix:capture_order=o__Holophagales:capture_phylum=p__Acidobacteriota:capture_species=s__Geothrix sp903839205:evalue=1.2e-53:gapopen=0.0:heptad=MCP-36H:length=107.0:mismatch=9.0:qcovhsp=100.0:qend=107.0:qstart=1.0:ref_name=GB_GCA_013151315.1_protein.faa_JAADIN010000193.1_4@PF00015_full_PFAM.375.557:scovhsp=58.8:send=114.0:sstart=8.0])0.427:1.8e-08[&&NHX:Sample_counter=rhiztom1--2||rhiztom2--2||rhiztom3--1:Type_counter=capture--5:besthit_avg=91.04999999999998:besthit_max=93.4:besthit_min=86.1:besthit_std=3.3926390907374775:besthit_sum=364.19999999999993:bitscore_avg=170.25:bitscore_max=208.0:bitscore_min=146.0:bitscore_std=26.638005430837598:bitscore_sum=681.0:capture_class_counter=c__Gemmatimonadetes--1||c__Holophagae--4:capture_domain_counter=d__Bacteria--5:capture_family_counter=f__GWC2-71-9--1||f__Holophagaceae--4:capture_genus_counter=g__Geothrix--4||g__JACDDX01--1:capture_order_counter=o__Gemmatimonadales--1||o__Holophagales--4:capture_phylum_counter=p__Acidobacteriota--4||p__Gemmatimonadota--1:capture_species_counter=s__Geothrix sp903839205--4||s__JACDDX01 sp013813675--1:evalue_avg=2.490012805e-46:evalue_max=9.96e-46:evalue_min=2.16e-69:evalue_std=4.979991463391457e-46:evalue_sum=9.96005122e-46:gapopen_avg=0.0:gapopen_max=0.0:gapopen_min=0.0:gapopen_std=0.0:gapopen_sum=0.0:gtdb_class_counter=:gtdb_domain_counter=:gtdb_family_counter=:gtdb_genus_counter=:gtdb_order_counter=:gtdb_phylum_counter=:gtdb_species_counter=:heptad_counter=MCP-36H--5:lbd_counter=:length_avg=110.75:length_max=144.0:length_min=91.0:length_std=23.128265535198842:length_sum=443.0:mismatch_avg=10.5:mismatch_max=20.0:mismatch_min=6.0:mismatch_std=6.454972243679028:mismatch_sum=42.0:name=N1027421:qcovhsp_avg=99.65:qcovhsp_max=100.0:qcovhsp_min=98.6:qcovhsp_std=0.7000000000000028:qcovhsp_sum=398.6:qend_avg=110.75:qend_max=144.0:qend_min=91.0:qend_std=23.128265535198842:qend_sum=443.0:qstart_avg=1.0:qstart_max=1.0:qstart_min=1.0:qstart_std=0.0:qstart_sum=4.0:ref_name_counter=GB_GCA_013151315.1_protein.faa_JAADIN010000193.1_4@PF00015_full_PFAM.375.557--4:scovhsp_avg=60.849999999999994:scovhsp_max=79.1:scovhsp_min=50.0:scovhsp_std=12.696587468029875:scovhsp_sum=243.39999999999998:send_avg=117.75:send_max=151.0:send_min=98.0:send_std=23.128265535198842:send_sum=471.0:sstart_avg=8.0:sstart_max=8.0:sstart_min=8.0:sstart_std=0.0:sstart_sum=32.0],ff49f951-94dc-4af1-9f20-cf9c32ce1427_3@MCPsignal.365.479:5e-09[&&NHX:Sample=rhiztom1:Type=capture:besthit=90.4:bitscore=175.0:capture_class=c__Holophagae:capture_domain=d__Bacteria:capture_family=f__Holophagaceae:capture_genus=g__Geothrix:capture_order=o__Holophagales:capture_phylum=p__Acidobacteriota:capture_species=s__Geothrix sp903839205:evalue=7.22e-57:gapopen=0.0:heptad=MCP-36H:length=114.0:mismatch=11.0:qcovhsp=100.0:qend=114.0:qstart=1.0:ref_name=GB_GCA_013151315.1_protein.faa_JAADIN010000193.1_4@PF00015_full_PFAM.375.557:scovhsp=62.6:send=121.0:sstart=8.0])0.693:1.8e-08[&&NHX:Sample_counter=rhiztom1--3||rhiztom2--2||rhiztom3--1:Type_counter=capture--6:besthit_avg=90.92:besthit_max=93.4:besthit_min=86.1:besthit_std=2.9524566042534834:besthit_sum=454.6:bitscore_avg=171.2:bitscore_max=208.0:bitscore_min=146.0:bitscore_std=23.166786570433114:bitscore_sum=856.0:capture_class_counter=c__Gemmatimonadetes--1||c__Holophagae--5:capture_domain_counter=d__Bacteria--6:capture_family_counter=f__GWC2-71-9--1||f__Holophagaceae--5:capture_genus_counter=g__Geothrix--5||g__JACDDX01--1:capture_order_counter=o__Gemmatimonadales--1||o__Holophagales--5:capture_phylum_counter=p__Acidobacteriota--5||p__Gemmatimonadota--1:capture_species_counter=s__Geothrix sp903839205--5||s__JACDDX01 sp013813675--1:evalue_avg=1.99201024401444e-46:evalue_max=9.96e-46:evalue_min=2.16e-69:evalue_std=4.4542416846562916e-46:evalue_sum=9.9600512200722e-46:gapopen_avg=0.0:gapopen_max=0.0:gapopen_min=0.0:gapopen_std=0.0:gapopen_sum=0.0:gtdb_class_counter=:gtdb_domain_counter=:gtdb_family_counter=:gtdb_genus_counter=:gtdb_order_counter=:gtdb_phylum_counter=:gtdb_species_counter=:heptad_counter=MCP-36H--6:lbd_counter=:length_avg=111.4:length_max=144.0:length_min=91.0:length_std=20.08233054204616:length_sum=557.0:mismatch_avg=10.6:mismatch_max=20.0:mismatch_min=6.0:mismatch_std=5.594640292279746:mismatch_sum=53.0:name=N1027423:qcovhsp_avg=99.72:qcovhsp_max=100.0:qcovhsp_min=98.6:qcovhsp_std=0.6260990336999437:qcovhsp_sum=498.6:qend_avg=111.4:qend_max=144.0:qend_min=91.0:qend_std=20.08233054204616:qend_sum=557.0:qstart_avg=1.0:qstart_max=1.0:qstart_min=1.0:qstart_std=0.0:qstart_sum=5.0:ref_name_counter=GB_GCA_013151315.1_protein.faa_JAADIN010000193.1_4@PF00015_full_PFAM.375.557--5:scovhsp_avg=61.2:scovhsp_max=79.1:scovhsp_min=50.0:scovhsp_std=11.023384235342608:scovhsp_sum=306.0:send_avg=118.4:send_max=151.0:send_min=98.0:send_std=20.08233054204616:send_sum=592.0:sstart_avg=8.0:sstart_max=8.0:sstart_min=8.0:sstart_std=0.0:sstart_sum=40.0])0:5e-09[&&NHX:Sample_counter=rhiztom1--3||rhiztom2--2||rhiztom3--2:Type_counter=capture--7:besthit_avg=89.53333333333332:besthit_max=93.4:besthit_min=82.6:besthit_std=4.302402429650984:besthit_sum=537.1999999999999:bitscore_avg=178.0:bitscore_max=212.0:bitscore_min=146.0:bitscore_std=26.58571044753177:bitscore_sum=1068.0:capture_class_counter=c__Bacilli--1||c__Gemmatimonadetes--1||c__Holophagae--5:capture_domain_counter=d__Bacteria--7:capture_family_counter=f__Brevibacillaceae--1||f__GWC2-71-9--1||f__Holophagaceae--5:capture_genus_counter=g__CFH-S0501--1||g__Geothrix--5||g__JACDDX01--1:capture_order_counter=o__Brevibacillales--1||o__Gemmatimonadales--1||o__Holophagales--5:capture_phylum_counter=p__Acidobacteriota--5||p__Firmicutes--1||p__Gemmatimonadota--1:capture_species_counter=s__CFH-S0501 sp004521915--1||s__Geothrix sp903839205--5||s__JACDDX01 sp013813675--1:evalue_avg=1.6600085366787e-46:evalue_max=9.96e-46:evalue_min=1.05e-70:evalue_std=4.066148790970008e-46:evalue_sum=9.9600512200722e-46:gapopen_avg=0.0:gapopen_max=0.0:gapopen_min=0.0:gapopen_std=0.0:gapopen_sum=0.0:gtdb_class_counter=:gtdb_domain_counter=:gtdb_family_counter=:gtdb_genus_counter=:gtdb_order_counter=:gtdb_phylum_counter=:gtdb_species_counter=:heptad_counter=MCP-36H--7:lbd_counter=:length_avg=118.66666666666667:length_max=155.0:length_min=91.0:length_std=25.2876781588715:length_sum=712.0:mismatch_avg=13.333333333333334:mismatch_max=27.0:mismatch_min=6.0:mismatch_std=8.358628276617322:mismatch_sum=80.0:name=N1027424:qcovhsp_avg=99.76666666666667:qcovhsp_max=100.0:qcovhsp_min=98.6:qcovhsp_std=0.5715476066494106:qcovhsp_sum=598.6:qend_avg=118.66666666666667:qend_max=155.0:qend_min=91.0:qend_std=25.2876781588715:qend_sum=712.0:qstart_avg=1.0:qstart_max=1.0:qstart_min=1.0:qstart_std=0.0:qstart_sum=6.0:ref_name_counter=GB_GCA_013151315.1_protein.faa_JAADIN010000193.1_4@PF00015_full_PFAM.375.557--5||RS_GCF_002967765.1_protein.faa_NZ_PUHY01000010.1_118@PF00015_full_PFAM.381.556--1:scovhsp_avg=65.76666666666667:scovhsp_max=88.6:scovhsp_min=50.0:scovhsp_std=14.911025003891131:scovhsp_sum=394.6:send_avg=125.16666666666667:send_max=159.0:send_min=98.0:send_std=24.441085627824858:send_sum=751.0:sstart_avg=7.5:sstart_max=8.0:sstart_min=5.0:sstart_std=1.224744871391589:sstart_sum=45.0],(ae9bcd1f-ca77-4113-ac07-c70127a4841a_3@MCPsignal.330.430:0.00914857[&&NHX:Sample=rhiztom3:Type=capture:besthit=92.9:bitscore=156.0:capture_class=c__Leptospirae:capture_domain=d__Bacteria:capture_family=f__Leptonemataceae:capture_genus=g__UBA3465:capture_order=o__Leptospirales:capture_phylum=p__Spirochaetota:capture_species=s__UBA3465 sp002730875:evalue=1.62e-49:gapopen=0.0:heptad=MCP-36H:length=99.0:mismatch=7.0:qcovhsp=99.0:qend=99.0:qstart=1.0:ref_name=GB_GCA_013151315.1_protein.faa_JAADIN010000193.1_4@PF00015_full_PFAM.375.557:scovhsp=54.4:send=106.0:sstart=8.0],(((9477c623-2e55-4b58-b5bf-158af7d603a5_1@MCPsignal.84.239:5e-09[&&NHX:Sample=rhiztom3:Type=capture:besthit=81.3:bitscore=208.0:capture_class=c__Holophagae:capture_domain=d__Bacteria:capture_family=f__Holophagaceae:capture_genus=g__Geothrix:capture_order=o__Holophagales:capture_phylum=p__Acidobacteriota:capture_species=s__Geothrix sp903839205:evalue=2.46e-69:gapopen=0.0:heptad=MCP-36H:length=155.0:mismatch=29.0:qcovhsp=100.0:qend=155.0:qstart=1.0:ref_name=RS_GCF_002967765.1_protein.faa_NZ_PUHY01000010.1_118@PF00015_full_PFAM.381.556:scovhsp=88.6:send=159.0:sstart=5.0],(01ab7fb8-d171-46c8-9408-f5bc97b12a11_5@MCPsignal.140.199:0.159326[&&NHX:Sample=rhiztom1:Type=capture:besthit=93.1:bitscore=87.8:capture_class=c__Clostridia:capture_domain=d__Bacteria:capture_family=f__Lachnospiraceae:capture_genus=g__XBB2008:capture_order=o__Lachnospirales:capture_phylum=p__Firmicutes_A:capture_species=s__XBB2008 sp017450485:evalue=1.44e-24:gapopen=0.0:heptad=MCP-36H:length=58.0:mismatch=4.0:qcovhsp=98.3:qend=59.0:qstart=2.0:ref_name=GB_GCA_013360685.1_protein.faa_JABWBD010000111.1_19@PF00015_full_PFAM.580.651:scovhsp=81.7:send=58.0:sstart=1.0],2838e516-ab27-4747-81ce-a329c911126c_1@MCPsignal.316.427:1e-08[&&NHX:Sample=rhiztom3:Type=capture:besthit=81.1:bitscore=149.0:capture_class=c__Gammaproteobacteria:capture_domain=d__Bacteria:capture_family=f__Rhodocyclaceae:capture_genus=g__Sulfuritalea:capture_order=o__Burkholderiales:capture_phylum=p__Proteobacteria:capture_species=s__Sulfuritalea sp903933395:evalue=1.11e-46:gapopen=0.0:heptad=MCP-36H:length=111.0:mismatch=21.0:qcovhsp=100.0:qend=111.0:qstart=1.0:ref_name=RS_GCF_002967765.1_protein.faa_NZ_PUHY01000010.1_118@PF00015_full_PFAM.381.556:scovhsp=63.4:send=159.0:sstart=49.0])0.849:0.00779162[&&NHX:Sample_counter=rhiztom1--1||rhiztom3--1:Type_counter=capture--2:besthit_avg=87.1:besthit_max=93.1:besthit_min=81.1:besthit_std=8.48528137423857:besthit_sum=174.2:bitscore_avg=118.4:bitscore_max=149.0:bitscore_min=87.8:bitscore_std=43.27493500861671:bitscore_sum=236.8:capture_class_counter=c__Clostridia--1||c__Gammaproteobacteria--1:capture_domain_counter=d__Bacteria--2:capture_family_counter=f__Lachnospiraceae--1||f__Rhodocyclaceae--1:capture_genus_counter=g__Sulfuritalea--1||g__XBB2008--1:capture_order_counter=o__Burkholderiales--1||o__Lachnospirales--1:capture_phylum_counter=p__Firmicutes_A--1||p__Proteobacteria--1:capture_species_counter=s__Sulfuritalea sp903933395--1||s__XBB2008 sp017450485--1:evalue_avg=7.2e-25:evalue_max=1.44e-24:evalue_min=1.11e-46:evalue_std=1.0182337649086284e-24:evalue_sum=1.44e-24:gapopen_avg=0.0:gapopen_max=0.0:gapopen_min=0.0:gapopen_std=0.0:gapopen_sum=0.0:gtdb_class_counter=:gtdb_domain_counter=:gtdb_family_counter=:gtdb_genus_counter=:gtdb_order_counter=:gtdb_phylum_counter=:gtdb_species_counter=:heptad_counter=MCP-36H--2:lbd_counter=:length_avg=84.5:length_max=111.0:length_min=58.0:length_std=37.476659402887016:length_sum=169.0:mismatch_avg=12.5:mismatch_max=21.0:mismatch_min=4.0:mismatch_std=12.020815280171307:mismatch_sum=25.0:name=N1027429:qcovhsp_avg=99.15:qcovhsp_max=100.0:qcovhsp_min=98.3:qcovhsp_std=1.2020815280171329:qcovhsp_sum=198.3:qend_avg=85.0:qend_max=111.0:qend_min=59.0:qend_std=36.76955262170047:qend_sum=170.0:qstart_avg=1.5:qstart_max=2.0:qstart_min=1.0:qstart_std=0.7071067811865476:qstart_sum=3.0:ref_name_counter=GB_GCA_013360685.1_protein.faa_JABWBD010000111.1_19@PF00015_full_PFAM.580.651--1||RS_GCF_002967765.1_protein.faa_NZ_PUHY01000010.1_118@PF00015_full_PFAM.381.556--1:scovhsp_avg=72.55:scovhsp_max=81.7:scovhsp_min=63.4:scovhsp_std=12.940054095713823:scovhsp_sum=145.1:send_avg=108.5:send_max=159.0:send_min=58.0:send_std=71.4177848998413:send_sum=217.0:sstart_avg=25.0:sstart_max=49.0:sstart_min=1.0:sstart_std=33.94112549695428:sstart_sum=50.0])0:5e-09[&&NHX:Sample_counter=rhiztom1--1||rhiztom3--2:Type_counter=capture--3:besthit_avg=85.16666666666666:besthit_max=93.1:besthit_min=81.1:besthit_std=6.871195917257295:besthit_sum=255.49999999999997:bitscore_avg=148.26666666666668:bitscore_max=208.0:bitscore_min=87.8:bitscore_std=60.10335542491229:bitscore_sum=444.8:capture_class_counter=c__Clostridia--1||c__Gammaproteobacteria--1||c__Holophagae--1:capture_domain_counter=d__Bacteria--3:capture_family_counter=f__Holophagaceae--1||f__Lachnospiraceae--1||f__Rhodocyclaceae--1:capture_genus_counter=g__Geothrix--1||g__Sulfuritalea--1||g__XBB2008--1:capture_order_counter=o__Burkholderiales--1||o__Holophagales--1||o__Lachnospirales--1:capture_phylum_counter=p__Acidobacteriota--1||p__Firmicutes_A--1||p__Proteobacteria--1:capture_species_counter=s__Geothrix sp903839205--1||s__Sulfuritalea sp903933395--1||s__XBB2008 sp017450485--1:evalue_avg=4.8e-25:evalue_max=1.44e-24:evalue_min=2.46e-69:evalue_std=8.31384387633061e-25:evalue_sum=1.44e-24:gapopen_avg=0.0:gapopen_max=0.0:gapopen_min=0.0:gapopen_std=0.0:gapopen_sum=0.0:gtdb_class_counter=:gtdb_domain_counter=:gtdb_family_counter=:gtdb_genus_counter=:gtdb_order_counter=:gtdb_phylum_counter=:gtdb_species_counter=:heptad_counter=MCP-36H--3:lbd_counter=:length_avg=108.0:length_max=155.0:length_min=58.0:length_std=48.569537778323564:length_sum=324.0:mismatch_avg=18.0:mismatch_max=29.0:mismatch_min=4.0:mismatch_std=12.767145334803704:mismatch_sum=54.0:name=N1027430:qcovhsp_avg=99.43333333333334:qcovhsp_max=100.0:qcovhsp_min=98.3:qcovhsp_std=0.9814954576223655:qcovhsp_sum=298.3:qend_avg=108.33333333333333:qend_max=155.0:qend_min=59.0:qend_std=48.05552344250693:qend_sum=325.0:qstart_avg=1.3333333333333333:qstart_max=2.0:qstart_min=1.0:qstart_std=0.5773502691896257:qstart_sum=4.0:ref_name_counter=GB_GCA_013360685.1_protein.faa_JABWBD010000111.1_19@PF00015_full_PFAM.580.651--1||RS_GCF_002967765.1_protein.faa_NZ_PUHY01000010.1_118@PF00015_full_PFAM.381.556--2:scovhsp_avg=77.89999999999999:scovhsp_max=88.6:scovhsp_min=63.4:scovhsp_std=13.022672536772166:scovhsp_sum=233.7:send_avg=125.33333333333333:send_max=159.0:send_min=58.0:send_std=58.312377188152205:send_sum=376.0:sstart_avg=18.333333333333332:sstart_max=49.0:sstart_min=1.0:sstart_std=26.633312473917574:sstart_sum=55.0],(((070a3865-c46e-42d8-a0f6-7ffdf7b87a55_3@MCPsignal.137.248:0.00757897[&&NHX:Sample=rhiztom1:Type=capture:besthit=81.8:bitscore=149.0:capture_class=c__Gammaproteobacteria:capture_domain=d__Bacteria:capture_family=f__Rhodocyclaceae:capture_genus=g__Sulfuritalea:capture_order=o__Burkholderiales:capture_phylum=p__Proteobacteria:capture_species=s__Sulfuritalea sp903933395:evalue=1.11e-46:gapopen=0.0:heptad=MCP-36H:length=110.0:mismatch=20.0:qcovhsp=99.1:qend=111.0:qstart=2.0:ref_name=RS_GCF_002967765.1_protein.faa_NZ_PUHY01000010.1_118@PF00015_full_PFAM.381.556:scovhsp=62.9:send=159.0:sstart=50.0],(04ed90e5-4f6c-413a-a851-a23672d12eaf_4@MCPsignal.22.131:0.00763181[&&NHX:Sample=rhiztom3:Type=capture:besthit=80.7:bitscore=145.0:capture_class=c__Gammaproteobacteria:capture_domain=d__Bacteria:capture_family=f__Rhodocyclaceae:capture_genus=g__Sulfuritalea:capture_order=o__Burkholderiales:capture_phylum=p__Proteobacteria:capture_species=s__Sulfuritalea sp903933395:evalue=2.38e-45:gapopen=0.0:heptad=MCP-36H:length=109.0:mismatch=21.0:qcovhsp=100.0:qend=109.0:qstart=1.0:ref_name=RS_GCF_002967765.1_protein.faa_NZ_PUHY01000010.1_118@PF00015_full_PFAM.381.556:scovhsp=62.3:send=159.0:sstart=51.0],bf5fb3c1-4c63-416e-ae30-332a091c6de0_5@MCPsignal.20.140:0.0447598[&&NHX:Sample=rhiztom2:Type=capture:besthit=79.5:bitscore=148.0:capture_class=c__Alphaproteobacteria:capture_domain=d__Bacteria:capture_family=f__Magnetospirillaceae:capture_genus=g__Magnetospirillum:capture_order=o__Rhodospirillales:capture_phylum=p__Proteobacteria:capture_species=s__Magnetospirillum sp002435715:evalue=3.18e-46:gapopen=1.0:heptad=MCP-34H:length=117.0:mismatch=23.0:qcovhsp=97.5:qend=120.0:qstart=4.0:ref_name=RS_GCF_002967765.1_protein.faa_NZ_PUHY01000010.1_118@PF00015_full_PFAM.381.556:scovhsp=66.3:send=159.0:sstart=44.0])0:5e-09[&&NHX:Sample_counter=rhiztom2--1||rhiztom3--1:Type_counter=capture--2:besthit_avg=80.1:besthit_max=80.7:besthit_min=79.5:besthit_std=0.848528137423859:besthit_sum=160.2:bitscore_avg=146.5:bitscore_max=148.0:bitscore_min=145.0:bitscore_std=2.1213203435596424:bitscore_sum=293.0:capture_class_counter=c__Alphaproteobacteria--1||c__Gammaproteobacteria--1:capture_domain_counter=d__Bacteria--2:capture_family_counter=f__Magnetospirillaceae--1||f__Rhodocyclaceae--1:capture_genus_counter=g__Magnetospirillum--1||g__Sulfuritalea--1:capture_order_counter=o__Burkholderiales--1||o__Rhodospirillales--1:capture_phylum_counter=p__Proteobacteria--2:capture_species_counter=s__Magnetospirillum sp002435715--1||s__Sulfuritalea sp903933395--1:evalue_avg=1.349e-45:evalue_max=2.38e-45:evalue_min=3.18e-46:evalue_std=1.458054182806661e-45:evalue_sum=2.698e-45:gapopen_avg=0.5:gapopen_max=1.0:gapopen_min=0.0:gapopen_std=0.7071067811865476:gapopen_sum=1.0:gtdb_class_counter=:gtdb_domain_counter=:gtdb_family_counter=:gtdb_genus_counter=:gtdb_order_counter=:gtdb_phylum_counter=:gtdb_species_counter=:heptad_counter=MCP-34H--1||MCP-36H--1:lbd_counter=:length_avg=113.0:length_max=117.0:length_min=109.0:length_std=5.656854249492381:length_sum=226.0:mismatch_avg=22.0:mismatch_max=23.0:mismatch_min=21.0:mismatch_std=1.4142135623730951:mismatch_sum=44.0:name=N1027434:qcovhsp_avg=98.75:qcovhsp_max=100.0:qcovhsp_min=97.5:qcovhsp_std=1.7677669529663689:qcovhsp_sum=197.5:qend_avg=114.5:qend_max=120.0:qend_min=109.0:qend_std=7.7781745930520225:qend_sum=229.0:qstart_avg=2.5:qstart_max=4.0:qstart_min=1.0:qstart_std=2.1213203435596424:qstart_sum=5.0:ref_name_counter=RS_GCF_002967765.1_protein.faa_NZ_PUHY01000010.1_118@PF00015_full_PFAM.381.556--2:scovhsp_avg=64.3:scovhsp_max=66.3:scovhsp_min=62.3:scovhsp_std=2.8284271247461903:scovhsp_sum=128.6:send_avg=159.0:send_max=159.0:send_min=159.0:send_std=0.0:send_sum=318.0:sstart_avg=47.5:sstart_max=51.0:sstart_min=44.0:sstart_std=4.949747468305833:sstart_sum=95.0])0:5e-09[&&NHX:Sample_counter=rhiztom1--1||rhiztom2--1||rhiztom3--1:Type_counter=capture--3:besthit_avg=80.66666666666667:besthit_max=81.8:besthit_min=79.5:besthit_std=1.1503622617824918:besthit_sum=242.0:bitscore_avg=147.33333333333334:bitscore_max=149.0:bitscore_min=145.0:bitscore_std=2.081665999466133:bitscore_sum=442.0:capture_class_counter=c__Alphaproteobacteria--1||c__Gammaproteobacteria--2:capture_domain_counter=d__Bacteria--3:capture_family_counter=f__Magnetospirillaceae--1||f__Rhodocyclaceae--2:capture_genus_counter=g__Magnetospirillum--1||g__Sulfuritalea--2:capture_order_counter=o__Burkholderiales--2||o__Rhodospirillales--1:capture_phylum_counter=p__Proteobacteria--3:capture_species_counter=s__Magnetospirillum sp002435715--1||s__Sulfuritalea sp903933395--2:evalue_avg=9.363333333333334e-46:evalue_max=2.38e-45:evalue_min=1.11e-46:evalue_std=1.2545287295767019e-45:evalue_sum=2.809e-45:gapopen_avg=0.3333333333333333:gapopen_max=1.0:gapopen_min=0.0:gapopen_std=0.5773502691896258:gapopen_sum=1.0:gtdb_class_counter=:gtdb_domain_counter=:gtdb_family_counter=:gtdb_genus_counter=:gtdb_order_counter=:gtdb_phylum_counter=:gtdb_species_counter=:heptad_counter=MCP-34H--1||MCP-36H--2:lbd_counter=:length_avg=112.0:length_max=117.0:length_min=109.0:length_std=4.358898943540674:length_sum=336.0:mismatch_avg=21.333333333333332:mismatch_max=23.0:mismatch_min=20.0:mismatch_std=1.5275252316519465:mismatch_sum=64.0:name=N1027435:qcovhsp_avg=98.86666666666667:qcovhsp_max=100.0:qcovhsp_min=97.5:qcovhsp_std=1.266227994214838:qcovhsp_sum=296.6:qend_avg=113.33333333333333:qend_max=120.0:qend_min=109.0:qend_std=5.859465277082315:qend_sum=340.0:qstart_avg=2.3333333333333335:qstart_max=4.0:qstart_min=1.0:qstart_std=1.5275252316519465:qstart_sum=7.0:ref_name_counter=RS_GCF_002967765.1_protein.faa_NZ_PUHY01000010.1_118@PF00015_full_PFAM.381.556--3:scovhsp_avg=63.833333333333336:scovhsp_max=66.3:scovhsp_min=62.3:scovhsp_std=2.157158624981791:scovhsp_sum=191.5:send_avg=159.0:send_max=159.0:send_min=159.0:send_std=0.0:send_sum=477.0:sstart_avg=48.333333333333336:sstart_max=51.0:sstart_min=44.0:sstart_std=3.7859388972001824:sstart_sum=145.0],8acd62dd-44cb-47b8-bffa-f31c1fbd4b86_3@MCPsignal.3.133:5e-09[&&NHX:Sample=rhiztom2:Type=capture:besthit=84.6:bitscore=178.0:capture_class=c__Holophagae:capture_domain=d__Bacteria:capture_family=f__Holophagaceae:capture_genus=g__Geothrix:capture_order=o__Holophagales:capture_phylum=p__Acidobacteriota:capture_species=s__Geothrix sp903839205:evalue=6.68e-58:gapopen=0.0:heptad=MCP-36H:length=130.0:mismatch=20.0:qcovhsp=100.0:qend=130.0:qstart=1.0:ref_name=RS_GCF_002967765.1_protein.faa_NZ_PUHY01000010.1_118@PF00015_full_PFAM.381.556:scovhsp=74.3:send=159.0:sstart=30.0])0:5e-09[&&NHX:Sample_counter=rhiztom1--1||rhiztom2--2||rhiztom3--1:Type_counter=capture--4:besthit_avg=81.64999999999999:besthit_max=84.6:besthit_min=79.5:besthit_std=2.179449471770334:besthit_sum=326.59999999999997:bitscore_avg=155.0:bitscore_max=178.0:bitscore_min=145.0:bitscore_std=15.427248620541512:bitscore_sum=620.0:capture_class_counter=c__Alphaproteobacteria--1||c__Gammaproteobacteria--2||c__Holophagae--1:capture_domain_counter=d__Bacteria--4:capture_family_counter=f__Holophagaceae--1||f__Magnetospirillaceae--1||f__Rhodocyclaceae--2:capture_genus_counter=g__Geothrix--1||g__Magnetospirillum--1||g__Sulfuritalea--2:capture_order_counter=o__Burkholderiales--2||o__Holophagales--1||o__Rhodospirillales--1:capture_phylum_counter=p__Acidobacteriota--1||p__Proteobacteria--3:capture_species_counter=s__Geothrix sp903839205--1||s__Magnetospirillum sp002435715--1||s__Sulfuritalea sp903933395--2:evalue_avg=7.02250000000167e-46:evalue_max=2.38e-45:evalue_min=6.68e-58:evalue_std=1.1262363206715044e-45:evalue_sum=2.809000000000668e-45:gapopen_avg=0.25:gapopen_max=1.0:gapopen_min=0.0:gapopen_std=0.5:gapopen_sum=1.0:gtdb_class_counter=:gtdb_domain_counter=:gtdb_family_counter=:gtdb_genus_counter=:gtdb_order_counter=:gtdb_phylum_counter=:gtdb_species_counter=:heptad_counter=MCP-34H--1||MCP-36H--3:lbd_counter=:length_avg=116.5:length_max=130.0:length_min=109.0:length_std=9.678154093971983:length_sum=466.0:mismatch_avg=21.0:mismatch_max=23.0:mismatch_min=20.0:mismatch_std=1.4142135623730951:mismatch_sum=84.0:name=N1027437:qcovhsp_avg=99.15:qcovhsp_max=100.0:qcovhsp_min=97.5:qcovhsp_std=1.1789826122551597:qcovhsp_sum=396.6:qend_avg=117.5:qend_max=130.0:qend_min=109.0:qend_std=9.60902353693305:qend_sum=470.0:qstart_avg=2.0:qstart_max=4.0:qstart_min=1.0:qstart_std=1.4142135623730951:qstart_sum=8.0:ref_name_counter=RS_GCF_002967765.1_protein.faa_NZ_PUHY01000010.1_118@PF00015_full_PFAM.381.556--4:scovhsp_avg=66.45:scovhsp_max=74.3:scovhsp_min=62.3:scovhsp_std=5.52177507691141:scovhsp_sum=265.8:send_avg=159.0:send_max=159.0:send_min=159.0:send_std=0.0:send_sum=636.0:sstart_avg=43.75:sstart_max=51.0:sstart_min=30.0:sstart_std=9.673847907287634:sstart_sum=175.0],d24b380c-e0d4-4d86-8a9d-ed4658d3b4ff_6@MCPsignal.206.319:0.0392567[&&NHX:Sample=rhiztom2:Type=capture:besthit=87.4:bitscore=166.0:capture_class=c__Holophagae:capture_domain=d__Bacteria:capture_family=f__Holophagaceae:capture_genus=g__Geothrix:capture_order=o__Holophagales:capture_phylum=p__Acidobacteriota:capture_species=s__Geothrix sp903839205:evalue=2.17e-53:gapopen=0.0:heptad=MCP-36H:length=111.0:mismatch=14.0:qcovhsp=98.2:qend=111.0:qstart=1.0:ref_name=GB_GCA_013151315.1_protein.faa_JAADIN010000193.1_4@PF00015_full_PFAM.375.557:scovhsp=61.0:send=118.0:sstart=8.0])0:5e-09[&&NHX:Sample_counter=rhiztom1--1||rhiztom2--3||rhiztom3--1:Type_counter=capture--5:besthit_avg=82.8:besthit_max=87.4:besthit_min=79.5:besthit_std=3.189827581547317:besthit_sum=414.0:bitscore_avg=157.2:bitscore_max=178.0:bitscore_min=145.0:bitscore_std=14.237275020171522:bitscore_sum=786.0:capture_class_counter=c__Alphaproteobacteria--1||c__Gammaproteobacteria--2||c__Holophagae--2:capture_domain_counter=d__Bacteria--5:capture_family_counter=f__Holophagaceae--2||f__Magnetospirillaceae--1||f__Rhodocyclaceae--2:capture_genus_counter=g__Geothrix--2||g__Magnetospirillum--1||g__Sulfuritalea--2:capture_order_counter=o__Burkholderiales--2||o__Holophagales--2||o__Rhodospirillales--1:capture_phylum_counter=p__Acidobacteriota--2||p__Proteobacteria--3:capture_species_counter=s__Geothrix sp903839205--2||s__Magnetospirillum sp002435715--1||s__Sulfuritalea sp903933395--2:evalue_avg=5.6180000434013366e-46:evalue_max=2.38e-45:evalue_min=6.68e-58:evalue_std=1.0246644299009714e-45:evalue_sum=2.809000021700668e-45:gapopen_avg=0.2:gapopen_max=1.0:gapopen_min=0.0:gapopen_std=0.447213595499958:gapopen_sum=1.0:gtdb_class_counter=:gtdb_domain_counter=:gtdb_family_counter=:gtdb_genus_counter=:gtdb_order_counter=:gtdb_phylum_counter=:gtdb_species_counter=:heptad_counter=MCP-34H--1||MCP-36H--4:lbd_counter=:length_avg=115.4:length_max=130.0:length_min=109.0:length_std=8.734987120768983:length_sum=577.0:mismatch_avg=19.6:mismatch_max=23.0:mismatch_min=14.0:mismatch_std=3.361547262794322:mismatch_sum=98.0:name=N1027439:qcovhsp_avg=98.96:qcovhsp_max=100.0:qcovhsp_min=97.5:qcovhsp_std=1.1058933040759396:qcovhsp_sum=494.79999999999995:qend_avg=116.2:qend_max=130.0:qend_min=109.0:qend_std=8.814760348415605:qend_sum=581.0:qstart_avg=1.8:qstart_max=4.0:qstart_min=1.0:qstart_std=1.3038404810405297:qstart_sum=9.0:ref_name_counter=GB_GCA_013151315.1_protein.faa_JAADIN010000193.1_4@PF00015_full_PFAM.375.557--1||RS_GCF_002967765.1_protein.faa_NZ_PUHY01000010.1_118@PF00015_full_PFAM.381.556--4:scovhsp_avg=65.36:scovhsp_max=74.3:scovhsp_min=61.0:scovhsp_std=5.36730845023835:scovhsp_sum=326.8:send_avg=150.8:send_max=159.0:send_min=118.0:send_std=18.335757415498275:send_sum=754.0:sstart_avg=36.6:sstart_max=51.0:sstart_min=8.0:sstart_std=18.04993074778959:sstart_sum=183.0])0.88:5e-09[&&NHX:Sample_counter=rhiztom1--2||rhiztom2--3||rhiztom3--3:Type_counter=capture--8:besthit_avg=83.6875:besthit_max=93.1:besthit_min=79.5:besthit_std=4.561151953493452:besthit_sum=669.5:bitscore_avg=153.85:bitscore_max=208.0:bitscore_min=87.8:bitscore_std=34.19536309418073:bitscore_sum=1230.8:capture_class_counter=c__Alphaproteobacteria--1||c__Clostridia--1||c__Gammaproteobacteria--3||c__Holophagae--3:capture_domain_counter=d__Bacteria--8:capture_family_counter=f__Holophagaceae--3||f__Lachnospiraceae--1||f__Magnetospirillaceae--1||f__Rhodocyclaceae--3:capture_genus_counter=g__Geothrix--3||g__Magnetospirillum--1||g__Sulfuritalea--3||g__XBB2008--1:capture_order_counter=o__Burkholderiales--3||o__Holophagales--3||o__Lachnospirales--1||o__Rhodospirillales--1:capture_phylum_counter=p__Acidobacteriota--3||p__Firmicutes_A--1||p__Proteobacteria--4:capture_species_counter=s__Geothrix sp903839205--3||s__Magnetospirillum sp002435715--1||s__Sulfuritalea sp903933395--3||s__XBB2008 sp017450485--1:evalue_avg=1.8e-25:evalue_max=1.44e-24:evalue_min=2.46e-69:evalue_std=5.091168824543142e-25:evalue_sum=1.44e-24:gapopen_avg=0.125:gapopen_max=1.0:gapopen_min=0.0:gapopen_std=0.3535533905932738:gapopen_sum=1.0:gtdb_class_counter=:gtdb_domain_counter=:gtdb_family_counter=:gtdb_genus_counter=:gtdb_order_counter=:gtdb_phylum_counter=:gtdb_species_counter=:heptad_counter=MCP-34H--1||MCP-36H--7:lbd_counter=:length_avg=112.625:length_max=155.0:length_min=58.0:length_std=27.06044820661434:length_sum=901.0:mismatch_avg=19.0:mismatch_max=29.0:mismatch_min=4.0:mismatch_std=7.329003050503235:mismatch_sum=152.0:name=N1027440:qcovhsp_avg=99.13749999999999:qcovhsp_max=100.0:qcovhsp_min=97.5:qcovhsp_std=1.0169105874447089:qcovhsp_sum=793.0999999999999:qend_avg=113.25:qend_max=155.0:qend_min=59.0:qend_std=26.84745265915771:qend_sum=906.0:qstart_avg=1.625:qstart_max=4.0:qstart_min=1.0:qstart_std=1.0606601717798212:qstart_sum=13.0:ref_name_counter=GB_GCA_013151315.1_protein.faa_JAADIN010000193.1_4@PF00015_full_PFAM.375.557--1||GB_GCA_013360685.1_protein.faa_JABWBD010000111.1_19@PF00015_full_PFAM.580.651--1||RS_GCF_002967765.1_protein.faa_NZ_PUHY01000010.1_118@PF00015_full_PFAM.381.556--6:scovhsp_avg=70.0625:scovhsp_max=88.6:scovhsp_min=61.0:scovhsp_std=10.345867014693079:scovhsp_sum=560.5:send_avg=141.25:send_max=159.0:send_min=58.0:send_std=36.569893941015785:send_sum=1130.0:sstart_avg=29.75:sstart_max=51.0:sstart_min=1.0:sstart_std=21.868111160186782:sstart_sum=238.0],683fd7ad-7bbe-440f-b789-901675327481_4@MCPsignal.210.366:5e-09[&&NHX:Sample=rhiztom2:Type=capture:besthit=81.4:bitscore=204.0:capture_class=c__Desulfuromonadia:capture_domain=d__Bacteria:capture_family=f__SZUA-401:capture_genus=g__SZUA-401:capture_order=o__Desulfuromonadales:capture_phylum=p__Desulfobacterota:capture_species=s__SZUA-401 sp003246035:evalue=8.48e-68:gapopen=1.0:heptad=MCP-36H:length=156.0:mismatch=28.0:qcovhsp=100.0:qend=156.0:qstart=1.0:ref_name=RS_GCF_002967765.1_protein.faa_NZ_PUHY01000010.1_118@PF00015_full_PFAM.381.556:scovhsp=88.6:send=159.0:sstart=5.0])0.739:5e-09[&&NHX:Sample_counter=rhiztom1--2||rhiztom2--4||rhiztom3--3:Type_counter=capture--9:besthit_avg=83.43333333333334:besthit_max=93.1:besthit_min=79.5:besthit_std=4.334166586553866:besthit_sum=750.9:bitscore_avg=159.42222222222222:bitscore_max=208.0:bitscore_min=87.8:bitscore_std=36.09161182940497:bitscore_sum=1434.8:capture_class_counter=c__Alphaproteobacteria--1||c__Clostridia--1||c__Desulfuromonadia--1||c__Gammaproteobacteria--3||c__Holophagae--3:capture_domain_counter=d__Bacteria--9:capture_family_counter=f__Holophagaceae--3||f__Lachnospiraceae--1||f__Magnetospirillaceae--1||f__Rhodocyclaceae--3||f__SZUA-401--1:capture_genus_counter=g__Geothrix--3||g__Magnetospirillum--1||g__SZUA-401--1||g__Sulfuritalea--3||g__XBB2008--1:capture_order_counter=o__Burkholderiales--3||o__Desulfuromonadales--1||o__Holophagales--3||o__Lachnospirales--1||o__Rhodospirillales--1:capture_phylum_counter=p__Acidobacteriota--3||p__Desulfobacterota--1||p__Firmicutes_A--1||p__Proteobacteria--4:capture_species_counter=s__Geothrix sp903839205--3||s__Magnetospirillum sp002435715--1||s__SZUA-401 sp003246035--1||s__Sulfuritalea sp903933395--3||s__XBB2008 sp017450485--1:evalue_avg=1.6e-25:evalue_max=1.44e-24:evalue_min=2.46e-69:evalue_std=4.8e-25:evalue_sum=1.44e-24:gapopen_avg=0.2222222222222222:gapopen_max=1.0:gapopen_min=0.0:gapopen_std=0.44095855184409843:gapopen_sum=2.0:gtdb_class_counter=:gtdb_domain_counter=:gtdb_family_counter=:gtdb_genus_counter=:gtdb_order_counter=:gtdb_phylum_counter=:gtdb_species_counter=:heptad_counter=MCP-34H--1||MCP-36H--8:lbd_counter=:length_avg=117.44444444444444:length_max=156.0:length_min=58.0:length_std=29.15094814543393:length_sum=1057.0:mismatch_avg=20.0:mismatch_max=29.0:mismatch_min=4.0:mismatch_std=7.483314773547883:mismatch_sum=180.0:name=N1027442:qcovhsp_avg=99.23333333333333:qcovhsp_max=100.0:qcovhsp_min=97.5:qcovhsp_std=0.9937303457175896:qcovhsp_sum=893.1:qend_avg=118.0:qend_max=156.0:qend_min=59.0:qend_std=28.87472943596182:qend_sum=1062.0:qstart_avg=1.5555555555555556:qstart_max=4.0:qstart_min=1.0:qstart_std=1.0137937550497034:qstart_sum=14.0:ref_name_counter=GB_GCA_013151315.1_protein.faa_JAADIN010000193.1_4@PF00015_full_PFAM.375.557--1||GB_GCA_013360685.1_protein.faa_JABWBD010000111.1_19@PF00015_full_PFAM.580.651--1||RS_GCF_002967765.1_protein.faa_NZ_PUHY01000010.1_118@PF00015_full_PFAM.381.556--7:scovhsp_avg=72.1222222222222:scovhsp_max=88.6:scovhsp_min=61.0:scovhsp_std=11.48213588338182:scovhsp_sum=649.0999999999999:send_avg=143.22222222222223:send_max=159.0:send_min=58.0:send_std=34.71591053745306:send_sum=1289.0:sstart_avg=27.0:sstart_max=51.0:sstart_min=1.0:sstart_std=22.056745000112777:sstart_sum=243.0])0:5e-09[&&NHX:Sample_counter=rhiztom1--2||rhiztom2--4||rhiztom3--4:Type_counter=capture--10:besthit_avg=84.38:besthit_max=93.1:besthit_min=79.5:besthit_std=5.065526187431623:besthit_sum=843.8:bitscore_avg=159.07999999999998:bitscore_max=208.0:bitscore_min=87.8:bitscore_std=34.04470263899771:bitscore_sum=1590.8:capture_class_counter=c__Alphaproteobacteria--1||c__Clostridia--1||c__Desulfuromonadia--1||c__Gammaproteobacteria--3||c__Holophagae--3||c__Leptospirae--1:capture_domain_counter=d__Bacteria--10:capture_family_counter=f__Holophagaceae--3||f__Lachnospiraceae--1||f__Leptonemataceae--1||f__Magnetospirillaceae--1||f__Rhodocyclaceae--3||f__SZUA-401--1:capture_genus_counter=g__Geothrix--3||g__Magnetospirillum--1||g__SZUA-401--1||g__Sulfuritalea--3||g__UBA3465--1||g__XBB2008--1:capture_order_counter=o__Burkholderiales--3||o__Desulfuromonadales--1||o__Holophagales--3||o__Lachnospirales--1||o__Leptospirales--1||o__Rhodospirillales--1:capture_phylum_counter=p__Acidobacteriota--3||p__Desulfobacterota--1||p__Firmicutes_A--1||p__Proteobacteria--4||p__Spirochaetota--1:capture_species_counter=s__Geothrix sp903839205--3||s__Magnetospirillum sp002435715--1||s__SZUA-401 sp003246035--1||s__Sulfuritalea sp903933395--3||s__UBA3465 sp002730875--1||s__XBB2008 sp017450485--1:evalue_avg=1.44e-25:evalue_max=1.44e-24:evalue_min=2.46e-69:evalue_std=4.553679830642466e-25:evalue_sum=1.44e-24:gapopen_avg=0.2:gapopen_max=1.0:gapopen_min=0.0:gapopen_std=0.42163702135578396:gapopen_sum=2.0:gtdb_class_counter=:gtdb_domain_counter=:gtdb_family_counter=:gtdb_genus_counter=:gtdb_order_counter=:gtdb_phylum_counter=:gtdb_species_counter=:heptad_counter=MCP-34H--1||MCP-36H--9:lbd_counter=:length_avg=115.6:length_max=156.0:length_min=58.0:length_std=28.095867628136663:length_sum=1156.0:mismatch_avg=18.7:mismatch_max=29.0:mismatch_min=4.0:mismatch_std=8.165646194746486:mismatch_sum=187.0:name=N1027443:qcovhsp_avg=99.21:qcovhsp_max=100.0:qcovhsp_min=97.5:qcovhsp_std=0.9397990328906614:qcovhsp_sum=992.0999999999999:qend_avg=116.1:qend_max=156.0:qend_min=59.0:qend_std=27.878506256812095:qend_sum=1161.0:qstart_avg=1.5:qstart_max=4.0:qstart_min=1.0:qstart_std=0.97182531580755:qstart_sum=15.0:ref_name_counter=GB_GCA_013151315.1_protein.faa_JAADIN010000193.1_4@PF00015_full_PFAM.375.557--2||GB_GCA_013360685.1_protein.faa_JABWBD010000111.1_19@PF00015_full_PFAM.580.651--1||RS_GCF_002967765.1_protein.faa_NZ_PUHY01000010.1_118@PF00015_full_PFAM.381.556--7:scovhsp_avg=70.35:scovhsp_max=88.6:scovhsp_min=54.4:scovhsp_std=12.190091604796631:scovhsp_sum=703.5:send_avg=139.5:send_max=159.0:send_min=58.0:send_std=34.782658514457076:send_sum=1395.0:sstart_avg=25.1:sstart_max=51.0:sstart_min=1.0:sstart_std=21.645887471860433:sstart_sum=251.0])0.755:0.0194395[&&NHX:Sample_counter=rhiztom1--5||rhiztom2--6||rhiztom3--6:Type_counter=capture--17:besthit_avg=86.3125:besthit_max=93.4:besthit_min=79.5:besthit_std=5.310853666470831:besthit_sum=1381.0:bitscore_avg=166.175:bitscore_max=212.0:bitscore_min=87.8:bitscore_std=31.9455265517203:bitscore_sum=2658.8:capture_class_counter=c__Alphaproteobacteria--1||c__Bacilli--1||c__Clostridia--1||c__Desulfuromonadia--1||c__Gammaproteobacteria--3||c__Gemmatimonadetes--1||c__Holophagae--8||c__Leptospirae--1:capture_domain_counter=d__Bacteria--17:capture_family_counter=f__Brevibacillaceae--1||f__GWC2-71-9--1||f__Holophagaceae--8||f__Lachnospiraceae--1||f__Leptonemataceae--1||f__Magnetospirillaceae--1||f__Rhodocyclaceae--3||f__SZUA-401--1:capture_genus_counter=g__CFH-S0501--1||g__Geothrix--8||g__JACDDX01--1||g__Magnetospirillum--1||g__SZUA-401--1||g__Sulfuritalea--3||g__UBA3465--1||g__XBB2008--1:capture_order_counter=o__Brevibacillales--1||o__Burkholderiales--3||o__Desulfuromonadales--1||o__Gemmatimonadales--1||o__Holophagales--8||o__Lachnospirales--1||o__Leptospirales--1||o__Rhodospirillales--1:capture_phylum_counter=p__Acidobacteriota--8||p__Desulfobacterota--1||p__Firmicutes--1||p__Firmicutes_A--1||p__Gemmatimonadota--1||p__Proteobacteria--4||p__Spirochaetota--1:capture_species_counter=s__CFH-S0501 sp004521915--1||s__Geothrix sp903839205--8||s__JACDDX01 sp013813675--1||s__Magnetospirillum sp002435715--1||s__SZUA-401 sp003246035--1||s__Sulfuritalea sp903933395--3||s__UBA3465 sp002730875--1||s__XBB2008 sp017450485--1:evalue_avg=9e-26:evalue_max=1.44e-24:evalue_min=1.05e-70:evalue_std=3.6e-25:evalue_sum=1.44e-24:gapopen_avg=0.125:gapopen_max=1.0:gapopen_min=0.0:gapopen_std=0.3415650255319866:gapopen_sum=2.0:gtdb_class_counter=:gtdb_domain_counter=:gtdb_family_counter=:gtdb_genus_counter=:gtdb_order_counter=:gtdb_phylum_counter=:gtdb_species_counter=:heptad_counter=MCP-34H--1||MCP-36H--16:lbd_counter=:length_avg=116.75:length_max=156.0:length_min=58.0:length_std=26.251349171677507:length_sum=1868.0:mismatch_avg=16.6875:mismatch_max=29.0:mismatch_min=4.0:mismatch_std=8.396179686817888:mismatch_sum=267.0:name=N1027444:qcovhsp_avg=99.41874999999999:qcovhsp_max=100.0:qcovhsp_min=97.5:qcovhsp_std=0.8463401601405119:qcovhsp_sum=1590.6999999999998:qend_avg=117.0625:qend_max=156.0:qend_min=59.0:qend_std=26.098451422769642:qend_sum=1873.0:qstart_avg=1.3125:qstart_max=4.0:qstart_min=1.0:qstart_std=0.7932002689527196:qstart_sum=21.0:ref_name_counter=GB_GCA_013151315.1_protein.faa_JAADIN010000193.1_4@PF00015_full_PFAM.375.557--7||GB_GCA_013360685.1_protein.faa_JABWBD010000111.1_19@PF00015_full_PFAM.580.651--1||RS_GCF_002967765.1_protein.faa_NZ_PUHY01000010.1_118@PF00015_full_PFAM.381.556--8:scovhsp_avg=68.63125:scovhsp_max=88.6:scovhsp_min=50.0:scovhsp_std=12.981664954850743:scovhsp_sum=1098.1:send_avg=134.125:send_max=159.0:send_min=58.0:send_std=31.247133201836824:send_sum=2146.0:sstart_avg=18.5:sstart_max=51.0:sstart_min=1.0:sstart_std=18.949054505876187:sstart_sum=296.0])0:5e-09[&&NHX:Sample_counter=rhiztom1--5||rhiztom2--7||rhiztom3--6:Type_counter=capture--18:besthit_avg=86.3125:besthit_max=93.4:besthit_min=79.5:besthit_std=5.310853666470831:besthit_sum=1381.0:bitscore_avg=166.175:bitscore_max=212.0:bitscore_min=87.8:bitscore_std=31.9455265517203:bitscore_sum=2658.8:capture_class_counter=c__Alphaproteobacteria--1||c__Bacilli--1||c__Clostridia--1||c__Desulfuromonadia--1||c__Gammaproteobacteria--3||c__Gemmatimonadetes--1||c__Holophagae--9||c__Leptospirae--1:capture_domain_counter=d__Bacteria--18:capture_family_counter=f__Brevibacillaceae--1||f__GWC2-71-9--1||f__Holophagaceae--9||f__Lachnospiraceae--1||f__Leptonemataceae--1||f__Magnetospirillaceae--1||f__Rhodocyclaceae--3||f__SZUA-401--1:capture_genus_counter=g__CFH-S0501--1||g__Geothrix--9||g__JACDDX01--1||g__Magnetospirillum--1||g__SZUA-401--1||g__Sulfuritalea--3||g__UBA3465--1||g__XBB2008--1:capture_order_counter=o__Brevibacillales--1||o__Burkholderiales--3||o__Desulfuromonadales--1||o__Gemmatimonadales--1||o__Holophagales--9||o__Lachnospirales--1||o__Leptospirales--1||o__Rhodospirillales--1:capture_phylum_counter=p__Acidobacteriota--9||p__Desulfobacterota--1||p__Firmicutes--1||p__Firmicutes_A--1||p__Gemmatimonadota--1||p__Proteobacteria--4||p__Spirochaetota--1:capture_species_counter=s__CFH-S0501 sp004521915--1||s__Geothrix sp903839205--9||s__JACDDX01 sp013813675--1||s__Magnetospirillum sp002435715--1||s__SZUA-401 sp003246035--1||s__Sulfuritalea sp903933395--3||s__UBA3465 sp002730875--1||s__XBB2008 sp017450485--1:evalue_avg=9e-26:evalue_max=1.44e-24:evalue_min=1.05e-70:evalue_std=3.6e-25:evalue_sum=1.44e-24:gapopen_avg=0.125:gapopen_max=1.0:gapopen_min=0.0:gapopen_std=0.3415650255319866:gapopen_sum=2.0:gtdb_class_counter=:gtdb_domain_counter=:gtdb_family_counter=:gtdb_genus_counter=:gtdb_order_counter=:gtdb_phylum_counter=:gtdb_species_counter=:heptad_counter=MCP-34H--1||MCP-36H--17:lbd_counter=:length_avg=116.75:length_max=156.0:length_min=58.0:length_std=26.251349171677507:length_sum=1868.0:mismatch_avg=16.6875:mismatch_max=29.0:mismatch_min=4.0:mismatch_std=8.396179686817888:mismatch_sum=267.0:name=N1027445:qcovhsp_avg=99.41874999999999:qcovhsp_max=100.0:qcovhsp_min=97.5:qcovhsp_std=0.8463401601405119:qcovhsp_sum=1590.6999999999998:qend_avg=117.0625:qend_max=156.0:qend_min=59.0:qend_std=26.098451422769642:qend_sum=1873.0:qstart_avg=1.3125:qstart_max=4.0:qstart_min=1.0:qstart_std=0.7932002689527196:qstart_sum=21.0:ref_name_counter=GB_GCA_013151315.1_protein.faa_JAADIN010000193.1_4@PF00015_full_PFAM.375.557--7||GB_GCA_013360685.1_protein.faa_JABWBD010000111.1_19@PF00015_full_PFAM.580.651--1||RS_GCF_002967765.1_protein.faa_NZ_PUHY01000010.1_118@PF00015_full_PFAM.381.556--8:scovhsp_avg=68.63125:scovhsp_max=88.6:scovhsp_min=50.0:scovhsp_std=12.981664954850743:scovhsp_sum=1098.1:send_avg=134.125:send_max=159.0:send_min=58.0:send_std=31.247133201836824:send_sum=2146.0:sstart_avg=18.5:sstart_max=51.0:sstart_min=1.0:sstart_std=18.949054505876187:sstart_sum=296.0])0.111:5e-09[&&NHX:Sample_counter=rhiztom1--6||rhiztom2--9||rhiztom3--6:Type_counter=capture--21:besthit_avg=85.87647058823529:besthit_max=93.4:besthit_min=78.9:besthit_std=5.447422488177861:besthit_sum=1459.8999999999999:bitscore_avg=164.87058823529412:bitscore_max=212.0:bitscore_min=87.8:bitscore_std=31.39521788238382:bitscore_sum=2802.8:capture_class_counter=c__Alphaproteobacteria--1||c__Bacilli--2||c__Clostridia--1||c__Desulfuromonadia--2||c__Gammaproteobacteria--4||c__Gemmatimonadetes--1||c__Holophagae--9||c__Leptospirae--1:capture_domain_counter=d__Bacteria--21:capture_family_counter=f__Alteromonadaceae--1||f__Brevibacillaceae--1||f__GWC2-71-9--1||f__Holophagaceae--9||f__Lachnospiraceae--1||f__Leptonemataceae--1||f__Magnetospirillaceae--1||f__Paenibacillaceae--1||f__Rhodocyclaceae--3||f__SZUA-401--2:capture_genus_counter=g__CFH-S0501--1||g__Cohnella--1||g__Geothrix--9||g__JACDDX01--1||g__Magnetospirillum--1||g__SZUA-401--2||g__Sulfuritalea--3||g__Thalassomonas--1||g__UBA3465--1||g__XBB2008--1:capture_order_counter=o__Brevibacillales--1||o__Burkholderiales--3||o__Desulfuromonadales--2||o__Enterobacterales--1||o__Gemmatimonadales--1||o__Holophagales--9||o__Lachnospirales--1||o__Leptospirales--1||o__Paenibacillales--1||o__Rhodospirillales--1:capture_phylum_counter=p__Acidobacteriota--9||p__Desulfobacterota--2||p__Firmicutes--2||p__Firmicutes_A--1||p__Gemmatimonadota--1||p__Proteobacteria--5||p__Spirochaetota--1:capture_species_counter=s__CFH-S0501 sp004521915--1||s__Cohnella endophytica--1||s__Geothrix sp903839205--9||s__JACDDX01 sp013813675--1||s__Magnetospirillum sp002435715--1||s__SZUA-401 sp003246035--2||s__Sulfuritalea sp903933395--3||s__Thalassomonas actiniarum--1||s__UBA3465 sp002730875--1||s__XBB2008 sp017450485--1:evalue_avg=8.470588235294117e-26:evalue_max=1.44e-24:evalue_min=1.05e-70:evalue_std=3.492513000523195e-25:evalue_sum=1.44e-24:gapopen_avg=0.17647058823529413:gapopen_max=1.0:gapopen_min=0.0:gapopen_std=0.3929526239966879:gapopen_sum=3.0:gtdb_class_counter=:gtdb_domain_counter=:gtdb_family_counter=:gtdb_genus_counter=:gtdb_order_counter=:gtdb_phylum_counter=:gtdb_species_counter=:heptad_counter=MCP-34H--1||MCP-36H--20:lbd_counter=:length_avg=116.58823529411765:length_max=156.0:length_min=58.0:length_std=25.426508862625568:length_sum=1982.0:mismatch_avg=17.0:mismatch_max=29.0:mismatch_min=4.0:mismatch_std=8.231038816577165:mismatch_sum=289.0:name=N1027446:qcovhsp_avg=99.45294117647057:qcovhsp_max=100.0:qcovhsp_min=97.5:qcovhsp_std=0.8315028916507328:qcovhsp_sum=1690.6999999999998:qend_avg=116.76470588235294:qend_max=156.0:qend_min=59.0:qend_std=25.29952917487968:qend_sum=1985.0:qstart_avg=1.2941176470588236:qstart_max=4.0:qstart_min=1.0:qstart_std=0.7717436331412898:qstart_sum=22.0:ref_name_counter=GB_GCA_013151315.1_protein.faa_JAADIN010000193.1_4@PF00015_full_PFAM.375.557--7||GB_GCA_013360685.1_protein.faa_JABWBD010000111.1_19@PF00015_full_PFAM.580.651--1||RS_GCF_002967765.1_protein.faa_NZ_PUHY01000010.1_118@PF00015_full_PFAM.381.556--8||RS_GCF_007746075.1_protein.faa_NZ_CP036339.1_793@PF00015_full_PFAM.397.578--1:scovhsp_avg=68.3:scovhsp_max=88.6:scovhsp_min=50.0:scovhsp_std=12.64342714614989:scovhsp_sum=1161.1:send_avg=133.35294117647058:send_max=159.0:send_min=58.0:send_std=30.421910641161638:send_sum=2267.0:sstart_avg=17.88235294117647:sstart_max=51.0:sstart_min=1.0:sstart_std=18.523236599407973:sstart_sum=304.0],GB_GCA_016212245.1_protein.faa_JACRGU010000124.1_1@PF00015_full_PFAM.1.160:0.749736[&&NHX:Type=GTDB:gtdb_class=c__Thermodesulfovibrionia:gtdb_domain=d__Bacteria:gtdb_family=f__SM23-35:gtdb_genus=g__JACRGU01:gtdb_order=o__Thermodesulfovibrionales:gtdb_phylum=p__Nitrospirota:gtdb_species=s__JACRGU01 sp016212245:heptad=MCP-34H:species=d__Bacteria_p__Nitrospirota_c__Thermodesulfovibrionia_o__Thermodesulfovibrionales_f__SM23-35_g__JACRGU01_s__JACRGU01 sp016212245])0.792:0.0123035[&&NHX:Sample_counter=rhiztom1--6||rhiztom2--9||rhiztom3--6:Type_counter=GTDB--1||capture--21:besthit_avg=85.87647058823529:besthit_max=93.4:besthit_min=78.9:besthit_std=5.447422488177861:besthit_sum=1459.8999999999999:bitscore_avg=164.87058823529412:bitscore_max=212.0:bitscore_min=87.8:bitscore_std=31.39521788238382:bitscore_sum=2802.8:capture_class_counter=c__Alphaproteobacteria--1||c__Bacilli--2||c__Clostridia--1||c__Desulfuromonadia--2||c__Gammaproteobacteria--4||c__Gemmatimonadetes--1||c__Holophagae--9||c__Leptospirae--1:capture_domain_counter=d__Bacteria--21:capture_family_counter=f__Alteromonadaceae--1||f__Brevibacillaceae--1||f__GWC2-71-9--1||f__Holophagaceae--9||f__Lachnospiraceae--1||f__Leptonemataceae--1||f__Magnetospirillaceae--1||f__Paenibacillaceae--1||f__Rhodocyclaceae--3||f__SZUA-401--2:capture_genus_counter=g__CFH-S0501--1||g__Cohnella--1||g__Geothrix--9||g__JACDDX01--1||g__Magnetospirillum--1||g__SZUA-401--2||g__Sulfuritalea--3||g__Thalassomonas--1||g__UBA3465--1||g__XBB2008--1:capture_order_counter=o__Brevibacillales--1||o__Burkholderiales--3||o__Desulfuromonadales--2||o__Enterobacterales--1||o__Gemmatimonadales--1||o__Holophagales--9||o__Lachnospirales--1||o__Leptospirales--1||o__Paenibacillales--1||o__Rhodospirillales--1:capture_phylum_counter=p__Acidobacteriota--9||p__Desulfobacterota--2||p__Firmicutes--2||p__Firmicutes_A--1||p__Gemmatimonadota--1||p__Proteobacteria--5||p__Spirochaetota--1:capture_species_counter=s__CFH-S0501 sp004521915--1||s__Cohnella endophytica--1||s__Geothrix sp903839205--9||s__JACDDX01 sp013813675--1||s__Magnetospirillum sp002435715--1||s__SZUA-401 sp003246035--2||s__Sulfuritalea sp903933395--3||s__Thalassomonas actiniarum--1||s__UBA3465 sp002730875--1||s__XBB2008 sp017450485--1:evalue_avg=8.470588235294117e-26:evalue_max=1.44e-24:evalue_min=1.05e-70:evalue_std=3.492513000523195e-25:evalue_sum=1.44e-24:gapopen_avg=0.17647058823529413:gapopen_max=1.0:gapopen_min=0.0:gapopen_std=0.3929526239966879:gapopen_sum=3.0:gtdb_class_counter=c__Thermodesulfovibrionia--1:gtdb_domain_counter=d__Bacteria--1:gtdb_family_counter=f__SM23-35--1:gtdb_genus_counter=g__JACRGU01--1:gtdb_order_counter=o__Thermodesulfovibrionales--1:gtdb_phylum_counter=p__Nitrospirota--1:gtdb_species_counter=s__JACRGU01 sp016212245--1:heptad_counter=MCP-34H--2||MCP-36H--20:lbd_counter=:lca_tree=s__JACRGU01 sp016212245:length_avg=116.58823529411765:length_max=156.0:length_min=58.0:length_std=25.426508862625568:length_sum=1982.0:mismatch_avg=17.0:mismatch_max=29.0:mismatch_min=4.0:mismatch_std=8.231038816577165:mismatch_sum=289.0:name=N1027448:qcovhsp_avg=99.45294117647057:qcovhsp_max=100.0:qcovhsp_min=97.5:qcovhsp_std=0.8315028916507328:qcovhsp_sum=1690.6999999999998:qend_avg=116.76470588235294:qend_max=156.0:qend_min=59.0:qend_std=25.29952917487968:qend_sum=1985.0:qstart_avg=1.2941176470588236:qstart_max=4.0:qstart_min=1.0:qstart_std=0.7717436331412898:qstart_sum=22.0:ref_name_counter=GB_GCA_013151315.1_protein.faa_JAADIN010000193.1_4@PF00015_full_PFAM.375.557--7||GB_GCA_013360685.1_protein.faa_JABWBD010000111.1_19@PF00015_full_PFAM.580.651--1||RS_GCF_002967765.1_protein.faa_NZ_PUHY01000010.1_118@PF00015_full_PFAM.381.556--8||RS_GCF_007746075.1_protein.faa_NZ_CP036339.1_793@PF00015_full_PFAM.397.578--1:scovhsp_avg=68.3:scovhsp_max=88.6:scovhsp_min=50.0:scovhsp_std=12.64342714614989:scovhsp_sum=1161.1:send_avg=133.35294117647058:send_max=159.0:send_min=58.0:send_std=30.421910641161638:send_sum=2267.0:sstart_avg=17.88235294117647:sstart_max=51.0:sstart_min=1.0:sstart_std=18.523236599407973:sstart_sum=304.0])0.745:0.0104994[&&NHX:Sample_counter=rhiztom1--10||rhiztom2--11||rhiztom3--6:Type_counter=GTDB--1||capture--27:besthit_avg=85.14210526315789:besthit_max=93.4:besthit_min=72.3:besthit_std=6.0046570620434725:besthit_sum=1617.6999999999998:bitscore_avg=157.89473684210526:bitscore_max=212.0:bitscore_min=83.2:bitscore_std=36.593768043877674:bitscore_sum=3000.0:capture_class_counter=c__Alphaproteobacteria--1||c__Bacilli--2||c__Clostridia--1||c__Desulfuromonadia--3||c__Gammaproteobacteria--8||c__Gemmatimonadetes--1||c__Holophagae--10||c__Leptospirae--1:capture_domain_counter=d__Bacteria--27:capture_family_counter=f__Alteromonadaceae--1||f__Brevibacillaceae--1||f__Burkholderiaceae--1||f__Chromobacteriaceae--2||f__GWC2-71-9--1||f__Holophagaceae--10||f__Lachnospiraceae--1||f__Leptonemataceae--1||f__Magnetospirillaceae--1||f__Paenibacillaceae--1||f__Pseudomonadaceae--1||f__Rhodocyclaceae--3||f__SZUA-401--3:capture_genus_counter=g__Burkholderia--1||g__CFH-S0501--1||g__Chromobacterium--2||g__Cohnella--1||g__Geothrix--10||g__JACDDX01--1||g__Magnetospirillum--1||g__Pseudomonas_E--1||g__SZUA-401--3||g__Sulfuritalea--3||g__Thalassomonas--1||g__UBA3465--1||g__XBB2008--1:capture_order_counter=o__Brevibacillales--1||o__Burkholderiales--6||o__Desulfuromonadales--3||o__Enterobacterales--1||o__Gemmatimonadales--1||o__Holophagales--10||o__Lachnospirales--1||o__Leptospirales--1||o__Paenibacillales--1||o__Pseudomonadales--1||o__Rhodospirillales--1:capture_phylum_counter=p__Acidobacteriota--10||p__Desulfobacterota--3||p__Firmicutes--2||p__Firmicutes_A--1||p__Gemmatimonadota--1||p__Proteobacteria--9||p__Spirochaetota--1:capture_species_counter=s__Burkholderia sp902833145--1||s__CFH-S0501 sp004521915--1||s__Chromobacterium haemolyticum--2||s__Cohnella endophytica--1||s__Geothrix sp903839205--10||s__JACDDX01 sp013813675--1||s__Magnetospirillum sp002435715--1||s__Pseudomonas_E brenneri--1||s__SZUA-401 sp003246035--3||s__Sulfuritalea sp903933395--3||s__Thalassomonas actiniarum--1||s__UBA3465 sp002730875--1||s__XBB2008 sp017450485--1:evalue_avg=3.3284210528389474e-24:evalue_max=6.18e-23:evalue_min=1.05e-70:evalue_std=1.4163380506325597e-23:evalue_sum=6.324000000394e-23:gapopen_avg=0.15789473684210525:gapopen_max=1.0:gapopen_min=0.0:gapopen_std=0.37463432463267754:gapopen_sum=3.0:gtdb_class_counter=c__Thermodesulfovibrionia--1:gtdb_domain_counter=d__Bacteria--1:gtdb_family_counter=f__SM23-35--1:gtdb_genus_counter=g__JACRGU01--1:gtdb_order_counter=o__Thermodesulfovibrionales--1:gtdb_phylum_counter=p__Nitrospirota--1:gtdb_species_counter=s__JACRGU01 sp016212245--1:heptad_counter=MCP-34H--3||MCP-36H--25:lbd_counter=:lca_tree=s__JACRGU01 sp016212245:length_avg=112.52631578947368:length_max=156.0:length_min=55.0:length_std=27.955060009181864:length_sum=2138.0:mismatch_avg=17.105263157894736:mismatch_max=2
```
