## Supplementary material for "Unveiling the hidden biodiversity of microbial chemoreceptor genes in the rare biosphere": MCPsignal_captured_gtdbr207.nw (part 1473 of 1806)

```
9.0:mismatch_min=4.0:mismatch_std=8.451789664799502:mismatch_sum=325.0:name=N1027449:qcovhsp_avg=99.51052631578946:qcovhsp_max=100.0:qcovhsp_min=97.5:qcovhsp_std=0.8027001217018206:qcovhsp_sum=1890.6999999999998:qend_avg=112.6842105263158:qend_max=156.0:qend_min=55.0:qend_std=27.876817592119938:qend_sum=2141.0:qstart_avg=1.263157894736842:qstart_max=4.0:qstart_min=1.0:qstart_std=0.7334928056269078:qstart_sum=24.0:ref_name_counter=GB_GCA_013151315.1_protein.faa_JAADIN010000193.1_4@PF00015_full_PFAM.375.557--8||GB_GCA_013360685.1_protein.faa_JABWBD010000111.1_19@PF00015_full_PFAM.580.651--1||GB_GCA_016935315.1_protein.faa_JAFGRD010000144.1_40@PF00015_full_PFAM.619.679--1||RS_GCF_002967765.1_protein.faa_NZ_PUHY01000010.1_118@PF00015_full_PFAM.381.556--8||RS_GCF_007746075.1_protein.faa_NZ_CP036339.1_793@PF00015_full_PFAM.397.578--1:scovhsp_avg=68.85789473684211:scovhsp_max=91.7:scovhsp_min=50.0:scovhsp_std=13.464328006067394:scovhsp_sum=1308.3000000000002:send_avg=128.1578947368421:send_max=159.0:send_min=58.0:send_std=33.59772339822833:send_sum=2435.0:sstart_avg=16.736842105263158:sstart_max=51.0:sstart_min=1.0:sstart_std=17.800880456574045:sstart_sum=318.0],(((2cbeb150-ab50-4f81-bdcc-7656bf173a6c_6@MCPsignal.106.204:5e-09[&&NHX:Sample=rhiztom2:Type=capture:capture_class=c__Gammaproteobacteria:capture_domain=d__Bacteria:capture_family=f__Pseudomonadaceae:capture_genus=g__Pseudomonas_E:capture_order=o__Pseudomonadales:capture_phylum=p__Proteobacteria:capture_species=s__Pseudomonas_E brassicacearum_D:heptad=MCP-36H],d2b712db-2914-49a8-a8b7-46ea72150eeb_2@MCPsignal.22.129:5e-09[&&NHX:Sample=rhiztom3:Type=capture:capture_class=c__UBA796:capture_domain=d__Bacteria:capture_family=f__GCA-2862545:capture_genus=g__JAFGVK01:capture_order=o__UBA796:capture_phylum=p__Myxococcota_A:capture_species=s__JAFGVK01 sp016938035:heptad=MCP-36H])0:5e-09[&&NHX:Sample_counter=rhiztom2--1||rhiztom3--1:Type_counter=capture--2:capture_class_counter=c__Gammaproteobacteria--1||c__UBA796--1:capture_domain_counter=d__Bacteria--2:capture_family_counter=f__GCA-2862545--1||f__Pseudomonadaceae--1:capture_genus_counter=g__JAFGVK01--1||g__Pseudomonas_E--1:capture_order_counter=o__Pseudomonadales--1||o__UBA796--1:capture_phylum_counter=p__Myxococcota_A--1||p__Proteobacteria--1:capture_species_counter=s__JAFGVK01 sp016938035--1||s__Pseudomonas_E brassicacearum_D--1:gtdb_class_counter=:gtdb_domain_counter=:gtdb_family_counter=:gtdb_genus_counter=:gtdb_order_counter=:gtdb_phylum_counter=:gtdb_species_counter=:heptad_counter=MCP-36H--2:lbd_counter=:name=N1027452:ref_name_counter=],(295286ec-7e23-4f88-8e26-310e1f35963b_5@MCPsignal.22.129:5e-09[&&NHX:Sample=rhiztom3:Type=capture:capture_class=c__UBA796:capture_domain=d__Bacteria:capture_family=f__GCA-2862545:capture_genus=g__JAFGVK01:capture_order=o__UBA796:capture_phylum=p__Myxococcota_A:capture_species=s__JAFGVK01 sp016938035:heptad=MCP-36H],(9e73974e-8395-4c01-94fb-50857c47add1_1@MCPsignal.188.276:0.0349075[&&NHX:Sample=rhiztom1:Type=capture:capture_class=c__Gammaproteobacteria:capture_domain=d__Bacteria:capture_family=f__Pseudomonadaceae:capture_genus=g__Pseudomonas_E:capture_order=o__Pseudomonadales:capture_phylum=p__Proteobacteria:capture_species=s__Pseudomonas_E cremoricolorata:heptad=MCP-36H],06da8fc7-3daf-4439-96e8-48b4eb23e1d0_3@MCPsignal.186.244:1.09632[&&NHX:Sample=rhiztom2:Type=capture:capture_class=c__Alphaproteobacteria:capture_domain=d__Bacteria:capture_family=f__Thalassospiraceae:capture_genus=g__Thalassospira:capture_order=o__Rhodospirillales:capture_phylum=p__Proteobacteria:capture_species=s__Thalassospira alkalitolerans:heptad=MCP-36H])0.29:0.00418295[&&NHX:Sample_counter=rhiztom1--1||rhiztom2--1:Type_counter=capture--2:capture_class_counter=c__Alphaproteobacteria--1||c__Gammaproteobacteria--1:capture_domain_counter=d__Bacteria--2:capture_family_counter=f__Pseudomonadaceae--1||f__Thalassospiraceae--1:capture_genus_counter=g__Pseudomonas_E--1||g__Thalassospira--1:capture_order_counter=o__Pseudomonadales--1||o__Rhodospirillales--1:capture_phylum_counter=p__Proteobacteria--2:capture_species_counter=s__Pseudomonas_E cremoricolorata--1||s__Thalassospira alkalitolerans--1:gtdb_class_counter=:gtdb_domain_counter=:gtdb_family_counter=:gtdb_genus_counter=:gtdb_order_counter=:gtdb_phylum_counter=:gtdb_species_counter=:heptad_counter=MCP-36H--2:lbd_counter=:name=N1027456:ref_name_counter=])0.864:0.0107929[&&NHX:Sample_counter=rhiztom1--1||rhiztom2--1||rhiztom3--1:Type_counter=capture--3:capture_class_counter=c__Alphaproteobacteria--1||c__Gammaproteobacteria--1||c__UBA796--1:capture_domain_counter=d__Bacteria--3:capture_family_counter=f__GCA-2862545--1||f__Pseudomonadaceae--1||f__Thalassospiraceae--1:capture_genus_counter=g__JAFGVK01--1||g__Pseudomonas_E--1||g__Thalassospira--1:capture_order_counter=o__Pseudomonadales--1||o__Rhodospirillales--1||o__UBA796--1:capture_phylum_counter=p__Myxococcota_A--1||p__Proteobacteria--2:capture_species_counter=s__JAFGVK01 sp016938035--1||s__Pseudomonas_E cremoricolorata--1||s__Thalassospira alkalitolerans--1:gtdb_class_counter=:gtdb_domain_counter=:gtdb_family_counter=:gtdb_genus_counter=:gtdb_order_counter=:gtdb_phylum_counter=:gtdb_species_counter=:heptad_counter=MCP-36H--3:lbd_counter=:name=N1027457:ref_name_counter=])0.84:0.0334951[&&NHX:Sample_counter=rhiztom1--1||rhiztom2--2||rhiztom3--2:Type_counter=capture--5:capture_class_counter=c__Alphaproteobacteria--1||c__Gammaproteobacteria--2||c__UBA796--2:capture_domain_counter=d__Bacteria--5:capture_family_counter=f__GCA-2862545--2||f__Pseudomonadaceae--2||f__Thalassospiraceae--1:capture_genus_counter=g__JAFGVK01--2||g__Pseudomonas_E--2||g__Thalassospira--1:capture_order_counter=o__Pseudomonadales--2||o__Rhodospirillales--1||o__UBA796--2:capture_phylum_counter=p__Myxococcota_A--2||p__Proteobacteria--3:capture_species_counter=s__JAFGVK01 sp016938035--2||s__Pseudomonas_E brassicacearum_D--1||s__Pseudomonas_E cremoricolorata--1||s__Thalassospira alkalitolerans--1:gtdb_class_counter=:gtdb_domain_counter=:gtdb_family_counter=:gtdb_genus_counter=:gtdb_order_counter=:gtdb_phylum_counter=:gtdb_species_counter=:heptad_counter=MCP-36H--5:lbd_counter=:name=N1027458:ref_name_counter=],((GB_GCA_016935315.1_protein.faa_JAFGRD010000144.1_40@PF00015_full_PFAM.619.679:0.066467[&&NHX:Type=GTDB:gtdb_class=c__Planctomycetia:gtdb_domain=d__Bacteria:gtdb_family=f__Thermoguttaceae:gtdb_genus=g__JAFGRD01:gtdb_order=o__Pirellulales:gtdb_phylum=p__Planctomycetota:gtdb_species=s__JAFGRD01 sp016935315:heptad=MCP-36H:species=d__Bacteria_p__Planctomycetota_c__Planctomycetia_o__Pirellulales_f__Thermoguttaceae_g__JAFGRD01_s__JAFGRD01 sp016935315],(GB_GCA_003532715.1_protein.faa_DOEZ01000192.1_4@PF00015_full_PFAM.613.677:5e-09[&&NHX:Type=GTDB:gtdb_class=c__Planctomycetia:gtdb_domain=d__Bacteria:gtdb_family=f__Thermoguttaceae:gtdb_genus=g__UBA11386:gtdb_order=o__Pirellulales:gtdb_phylum=p__Planctomycetota:gtdb_species=s__UBA11386 sp003532715:heptad=MCP-36H:species=d__Bacteria_p__Planctomycetota_c__Planctomycetia_o__Pirellulales_f__Thermoguttaceae_g__UBA11386_s__UBA11386 sp003532715],7021c990-f613-44c7-ab6c-5c75a7205541_6@MCPsignal.101.235:0.0232067[&&NHX:Sample=rhiztom1:Type=capture:besthit=77.8:bitscore=162.0:capture_class=c__Desulfobulbia:capture_domain=d__Bacteria:capture_family=f__Desulfurivibrionaceae:capture_genus=g__UBA5123:capture_order=o__Desulfobulbales:capture_phylum=p__Desulfobacterota:capture_species=s__UBA5123 sp002415465:evalue=2.67e-51:gapopen=2.0:heptad=MCP-34H:length=135.0:mismatch=27.0:qcovhsp=100.0:qend=134.0:qstart=1.0:ref_name=RS_GCF_002967765.1_protein.faa_NZ_PUHY01000010.1_118@PF00015_full_PFAM.381.556:scovhsp=76.0:send=175.0:sstart=43.0])0.206:0.0961085[&&NHX:Sample_counter=rhiztom1--1:Type_counter=GTDB--1||capture--1:besthit_avg=77.8:besthit_max=77.8:besthit_min=77.8:besthit_std=0:besthit_sum=77.8:bitscore_avg=162.0:bitscore_max=162.0:bitscore_min=162.0:bitscore_std=0:bitscore_sum=162.0:capture_class_counter=c__Desulfobulbia--1:capture_domain_counter=d__Bacteria--1:capture_family_counter=f__Desulfurivibrionaceae--1:capture_genus_counter=g__UBA5123--1:capture_order_counter=o__Desulfobulbales--1:capture_phylum_counter=p__Desulfobacterota--1:capture_species_counter=s__UBA5123 sp002415465--1:evalue_avg=2.67e-51:evalue_max=2.67e-51:evalue_min=2.67e-51:evalue_std=0:evalue_sum=2.67e-51:gapopen_avg=2.0:gapopen_max=2.0:gapopen_min=2.0:gapopen_std=0:gapopen_sum=2.0:gtdb_class_counter=c__Planctomycetia--1:gtdb_domain_counter=d__Bacteria--1:gtdb_family_counter=f__Thermoguttaceae--1:gtdb_genus_counter=g__UBA11386--1:gtdb_order_counter=o__Pirellulales--1:gtdb_phylum_counter=p__Planctomycetota--1:gtdb_species_counter=s__UBA11386 sp003532715--1:heptad_counter=MCP-34H--1||MCP-36H--1:lbd_counter=:lca_tree=s__UBA11386 sp003532715:length_avg=135.0:length_max=135.0:length_min=135.0:length_std=0:length_sum=135.0:mismatch_avg=27.0:mismatch_max=27.0:mismatch_min=27.0:mismatch_std=0:mismatch_sum=27.0:name=N1027462:qcovhsp_avg=100.0:qcovhsp_max=100.0:qcovhsp_min=100.0:qcovhsp_std=0:qcovhsp_sum=100.0:qend_avg=134.0:qend_max=134.0:qend_min=134.0:qend_std=0:qend_sum=134.0:qstart_avg=1.0:qstart_max=1.0:qstart_min=1.0:qstart_std=0:qstart_sum=1.0:ref_name_counter=RS_GCF_002967765.1_protein.faa_NZ_PUHY01000010.1_118@PF00015_full_PFAM.381.556--1:scovhsp_avg=76.0:scovhsp_max=76.0:scovhsp_min=76.0:scovhsp_std=0:scovhsp_sum=76.0:send_avg=175.0:send_max=175.0:send_min=175.0:send_std=0:send_sum=175.0:sstart_avg=43.0:sstart_max=43.0:sstart_min=43.0:sstart_std=0:sstart_sum=43.0])0.666:0.0340614[&&NHX:Sample_counter=rhiztom1--1:Type_counter=GTDB--2||capture--1:besthit_avg=77.8:besthit_max=77.8:besthit_min=77.8:besthit_std=0:besthit_sum=77.8:bitscore_avg=162.0:bitscore_max=162.0:bitscore_min=162.0:bitscore_std=0:bitscore_sum=162.0:capture_class_counter=c__Desulfobulbia--1:capture_domain_counter=d__Bacteria--1:capture_family_counter=f__Desulfurivibrionaceae--1:capture_genus_counter=g__UBA5123--1:capture_order_counter=o__Desulfobulbales--1:capture_phylum_counter=p__Desulfobacterota--1:capture_species_counter=s__UBA5123 sp002415465--1:evalue_avg=2.67e-51:evalue_max=2.67e-51:evalue_min=2.67e-51:evalue_std=0:evalue_sum=2.67e-51:gapopen_avg=2.0:gapopen_max=2.0:gapopen_min=2.0:gapopen_std=0:gapopen_sum=2.0:gtdb_class_counter=c__Planctomycetia--2:gtdb_domain_counter=d__Bacteria--2:gtdb_family_counter=f__Thermoguttaceae--2:gtdb_genus_counter=g__JAFGRD01--1||g__UBA11386--1:gtdb_order_counter=o__Pirellulales--2:gtdb_phylum_counter=p__Planctomycetota--2:gtdb_species_counter=s__JAFGRD01 sp016935315--1||s__UBA11386 sp003532715--1:heptad_counter=MCP-34H--1||MCP-36H--2:lbd_counter=:lca_tree=f__Thermoguttaceae:length_avg=135.0:length_max=135.0:length_min=135.0:length_std=0:length_sum=135.0:mismatch_avg=27.0:mismatch_max=27.0:mismatch_min=27.0:mismatch_std=0:mismatch_sum=27.0:name=N1027463:qcovhsp_avg=100.0:qcovhsp_max=100.0:qcovhsp_min=100.0:qcovhsp_std=0:qcovhsp_sum=100.0:qend_avg=134.0:qend_max=134.0:qend_min=134.0:qend_std=0:qend_sum=134.0:qstart_avg=1.0:qstart_max=1.0:qstart_min=1.0:qstart_std=0:qstart_sum=1.0:ref_name_counter=RS_GCF_002967765.1_protein.faa_NZ_PUHY01000010.1_118@PF00015_full_PFAM.381.556--1:scovhsp_avg=76.0:scovhsp_max=76.0:scovhsp_min=76.0:scovhsp_std=0:scovhsp_sum=76.0:send_avg=175.0:send_max=175.0:send_min=175.0:send_std=0:send_sum=175.0:sstart_avg=43.0:sstart_max=43.0:sstart_min=43.0:sstart_std=0:sstart_sum=43.0],95d73a34-2f01-57d8-9b37-9dbd74628a7a_6@MCPsignal.396.454:0.185623[&&NHX:Sample=rhizpot3:Type=capture:besthit=89.3:bitscore=81.6:capture_class=c__Alphaproteobacteria:capture_domain=d__Bacteria:capture_family=f__Methyloligellaceae:capture_genus=g__Methyloceanibacter:capture_order=o__Rhizobiales:capture_phylum=p__Proteobacteria:capture_species=s__Methyloceanibacter sp003071365:evalue=3.79e-22:gapopen=0.0:heptad=MCP-36H:length=56.0:mismatch=6.0:qcovhsp=96.6:qend=57.0:qstart=2.0:ref_name=GB_GCA_013360685.1_protein.faa_JABWBD010000111.1_19@PF00015_full_PFAM.580.651:scovhsp=78.9:send=56.0:sstart=1.0])0.812:0.0627773[&&NHX:Sample_counter=rhizpot3--1||rhiztom1--1:Type_counter=GTDB--2||capture--2:besthit_avg=83.55:besthit_max=89.3:besthit_min=77.8:besthit_std=8.131727983645296:besthit_sum=167.1:bitscore_avg=121.8:bitscore_max=162.0:bitscore_min=81.6:bitscore_std=56.85138520739842:bitscore_sum=243.6:capture_class_counter=c__Alphaproteobacteria--1||c__Desulfobulbia--1:capture_domain_counter=d__Bacteria--2:capture_family_counter=f__Desulfurivibrionaceae--1||f__Methyloligellaceae--1:capture_genus_counter=g__Methyloceanibacter--1||g__UBA5123--1:capture_order_counter=o__Desulfobulbales--1||o__Rhizobiales--1:capture_phylum_counter=p__Desulfobacterota--1||p__Proteobacteria--1:capture_species_counter=s__Methyloceanibacter sp003071365--1||s__UBA5123 sp002415465--1:evalue_avg=1.895e-22:evalue_max=3.79e-22:evalue_min=2.67e-51:evalue_std=2.679934700697015e-22:evalue_sum=3.79e-22:gapopen_avg=1.0:gapopen_max=2.0:gapopen_min=0.0:gapopen_std=1.4142135623730951:gapopen_sum=2.0:gtdb_class_counter=c__Planctomycetia--2:gtdb_domain_counter=d__Bacteria--2:gtdb_family_counter=f__Thermoguttaceae--2:gtdb_genus_counter=g__JAFGRD01--1||g__UBA11386--1:gtdb_order_counter=o__Pirellulales--2:gtdb_phylum_counter=p__Planctomycetota--2:gtdb_species_counter=s__JAFGRD01 sp016935315--1||s__UBA11386 sp003532715--1:heptad_counter=MCP-34H--1||MCP-36H--3:lbd_counter=:lca_tree=f__Thermoguttaceae:length_avg=95.5:length_max=135.0:length_min=56.0:length_std=55.86143571373726:length_sum=191.0:mismatch_avg=16.5:mismatch_max=27.0:mismatch_min=6.0:mismatch_std=14.849242404917497:mismatch_sum=33.0:name=N1027465:qcovhsp_avg=98.3:qcovhsp_max=100.0:qcovhsp_min=96.6:qcovhsp_std=2.4041630560342657:qcovhsp_sum=196.6:qend_avg=95.5:qend_max=134.0:qend_min=57.0:qend_std=54.44722215136416:qend_sum=191.0:qstart_avg=1.5:qstart_max=2.0:qstart_min=1.0:qstart_std=0.7071067811865476:qstart_sum=3.0:ref_name_counter=GB_GCA_013360685.1_protein.faa_JABWBD010000111.1_19@PF00015_full_PFAM.580.651--1||RS_GCF_002967765.1_protein.faa_NZ_PUHY01000010.1_118@PF00015_full_PFAM.381.556--1:scovhsp_avg=77.45:scovhsp_max=78.9:scovhsp_min=76.0:scovhsp_std=2.0506096654409918:scovhsp_sum=154.9:send_avg=115.5:send_max=175.0:send_min=56.0:send_std=84.14570696119915:send_sum=231.0:sstart_avg=22.0:sstart_max=43.0:sstart_min=1.0:sstart_std=29.698484809834994:sstart_sum=44.0])0:5e-09[&&NHX:Sample_counter=rhizpot3--1||rhiztom1--2||rhiztom2--2||rhiztom3--2:Type_counter=GTDB--2||capture--7:besthit_avg=83.55:besthit_max=89.3:besthit_min=77.8:besthit_std=8.131727983645296:besthit_sum=167.1:bitscore_avg=121.8:bitscore_max=162.0:bitscore_min=81.6:bitscore_std=56.85138520739842:bitscore_sum=243.6:capture_class_counter=c__Alphaproteobacteria--2||c__Desulfobulbia--1||c__Gammaproteobacteria--2||c__UBA796--2:capture_domain_counter=d__Bacteria--7:capture_family_counter=f__Desulfurivibrionaceae--1||f__GCA-2862545--2||f__Methyloligellaceae--1||f__Pseudomonadaceae--2||f__Thalassospiraceae--1:capture_genus_counter=g__JAFGVK01--2||g__Methyloceanibacter--1||g__Pseudomonas_E--2||g__Thalassospira--1||g__UBA5123--1:capture_order_counter=o__Desulfobulbales--1||o__Pseudomonadales--2||o__Rhizobiales--1||o__Rhodospirillales--1||o__UBA796--2:capture_phylum_counter=p__Desulfobacterota--1||p__Myxococcota_A--2||p__Proteobacteria--4:capture_species_counter=s__JAFGVK01 sp016938035--2||s__Methyloceanibacter sp003071365--1||s__Pseudomonas_E brassicacearum_D--1||s__Pseudomonas_E cremoricolorata--1||s__Thalassospira alkalitolerans--1||s__UBA5123 sp002415465--1:evalue_avg=1.895e-22:evalue_max=3.79e-22:evalue_min=2.67e-51:evalue_std=2.679934700697015e-22:evalue_sum=3.79e-22:gapopen_avg=1.0:gapopen_max=2.0:gapopen_min=0.0:gapopen_std=1.4142135623730951:gapopen_sum=2.0:gtdb_class_counter=c__Planctomycetia--2:gtdb_domain_counter=d__Bacteria--2:gtdb_family_counter=f__Thermoguttaceae--2:gtdb_genus_counter=g__JAFGRD01--1||g__UBA11386--1:gtdb_order_counter=o__Pirellulales--2:gtdb_phylum_counter=p__Planctomycetota--2:gtdb_species_counter=s__JAFGRD01 sp016935315--1||s__UBA11386 sp003532715--1:heptad_counter=MCP-34H--1||MCP-36H--8:lbd_counter=:lca_tree=f__Thermoguttaceae:length_avg=95.5:length_max=135.0:length_min=56.0:length_std=55.86143571373726:length_sum=191.0:mismatch_avg=16.5:mismatch_max=27.0:mismatch_min=6.0:mismatch_std=14.849242404917497:mismatch_sum=33.0:name=N1027466:qcovhsp_avg=98.3:qcovhsp_max=100.0:qcovhsp_min=96.6:qcovhsp_std=2.4041630560342657:qcovhsp_sum=196.6:qend_avg=95.5:qend_max=134.0:qend_min=57.0:qend_std=54.44722215136416:qend_sum=191.0:qstart_avg=1.5:qstart_max=2.0:qstart_min=1.0:qstart_std=0.7071067811865476:qstart_sum=3.0:ref_name_counter=GB_GCA_013360685.1_protein.faa_JABWBD010000111.1_19@PF00015_full_PFAM.580.651--1||RS_GCF_002967765.1_protein.faa_NZ_PUHY01000010.1_118@PF00015_full_PFAM.381.556--1:scovhsp_avg=77.45:scovhsp_max=78.9:scovhsp_min=76.0:scovhsp_std=2.0506096654409918:scovhsp_sum=154.9:send_avg=115.5:send_max=175.0:send_min=56.0:send_std=84.14570696119915:send_sum=231.0:sstart_avg=22.0:sstart_max=43.0:sstart_min=1.0:sstart_std=29.698484809834994:sstart_sum=44.0])0:5e-09[&&NHX:Sample_counter=rhizpot3--1||rhiztom1--12||rhiztom2--13||rhiztom3--8:Type_counter=GTDB--3||capture--34:besthit_avg=84.99047619047617:besthit_max=93.4:besthit_min=72.3:besthit_std=5.998825281828498:besthit_sum=1784.7999999999997:bitscore_avg=154.45714285714288:bitscore_max=212.0:bitscore_min=81.6:bitscore_std=38.53144912183516:bitscore_sum=3243.6000000000004:capture_class_counter=c__Alphaproteobacteria--3||c__Bacilli--2||c__Clostridia--1||c__Desulfobulbia--1||c__Desulfuromonadia--3||c__Gammaproteobacteria--10||c__Gemmatimonadetes--1||c__Holophagae--10||c__Leptospirae--1||c__UBA796--2:capture_domain_counter=d__Bacteria--34:capture_family_counter=f__Alteromonadaceae--1||f__Brevibacillaceae--1||f__Burkholderiaceae--1||f__Chromobacteriaceae--2||f__Desulfurivibrionaceae--1||f__GCA-2862545--2||f__GWC2-71-9--1||f__Holophagaceae--10||f__Lachnospiraceae--1||f__Leptonemataceae--1||f__Magnetospirillaceae--1||f__Methyloligellaceae--1||f__Paenibacillaceae--1||f__Pseudomonadaceae--3||f__Rhodocyclaceae--3||f__SZUA-401--3||f__Thalassospiraceae--1:capture_genus_counter=g__Burkholderia--1||g__CFH-S0501--1||g__Chromobacterium--2||g__Cohnella--1||g__Geothrix--10||g__JACDDX01--1||g__JAFGVK01--2||g__Magnetospirillum--1||g__Methyloceanibacter--1||g__Pseudomonas_E--3||g__SZUA-401--3||g__Sulfuritalea--3||g__Thalassomonas--1||g__Thalassospira--1||g__UBA3465--1||g__UBA5123--1||g__XBB2008--1:capture_order_counter=o__Brevibacillales--1||o__Burkholderiales--6||o__Desulfobulbales--1||o__Desulfuromonadales--3||o__Enterobacterales--1||o__Gemmatimonadales--1||o__Holophagales--10||o__Lachnospirales--1||o__Leptospirales--1||o__Paenibacillales--1||o__Pseudomonadales--3||o__Rhizobiales--1||o__Rhodospirillales--2||o__UBA796--2:capture_phylum_counter=p__Acidobacteriota--10||p__Desulfobacterota--4||p__Firmicutes--2||p__Firmicutes_A--1||p__Gemmatimonadota--1||p__Myxococcota_A--2||p__Proteobacteria--13||p__Spirochaetota--1:capture_species_counter=s__Burkholderia sp902833145--1||s__CFH-S0501 sp004521915--1||s__Chromobacterium haemolyticum--2||s__Cohnella endophytica--1||s__Geothrix sp903839205--10||s__JACDDX01 sp013813675--1||s__JAFGVK01 sp016938035--2||s__Magnetospirillum sp002435715--1||s__Methyloceanibacter sp003071365--1||s__Pseudomonas_E brassicacearum_D--1||s__Pseudomonas_E brenneri--1||s__Pseudomonas_E cremoricolorata--1||s__SZUA-401 sp003246035--3||s__Sulfuritalea sp903933395--3||s__Thalassomonas actiniarum--1||s__Thalassospira alkalitolerans--1||s__UBA3465 sp002730875--1||s__UBA5123 sp002415465--1||s__XBB2008 sp017450485--1:evalue_avg=2.1059047619235238e-23:evalue_max=3.79e-22:evalue_min=1.05e-70:evalue_std=8.311111850432121e-23:evalue_sum=4.4224000000394e-22:gapopen_avg=0.23809523809523808:gapopen_max=2.0:gapopen_min=0.0:gapopen_std=0.5389584311207967:gapopen_sum=5.0:gtdb_class_counter=c__Planctomycetia--2||c__Thermodesulfovibrionia--1:gtdb_domain_counter=d__Bacteria--3:gtdb_family_counter=f__SM23-35--1||f__Thermoguttaceae--2:gtdb_genus_counter=g__JACRGU01--1||g__JAFGRD01--1||g__UBA11386--1:gtdb_order_counter=o__Pirellulales--2||o__Thermodesulfovibrionales--1:gtdb_phylum_counter=p__Nitrospirota--1||p__Planctomycetota--2:gtdb_species_counter=s__JACRGU01 sp016212245--1||s__JAFGRD01 sp016935315--1||s__UBA11386 sp003532715--1:heptad_counter=MCP-34H--4||MCP-36H--33:lbd_counter=:lca_tree=d__Bacteria:length_avg=110.9047619047619:length_max=156.0:length_min=55.0:length_std=29.758872226455022:length_sum=2329.0:mismatch_avg=17.047619047619047:mismatch_max=29.0:mismatch_min=4.0:mismatch_std=8.680300631177417:mismatch_sum=358.0:name=N1027467:qcovhsp_avg=99.3952380952381:qcovhsp_max=100.0:qcovhsp_min=96.6:qcovhsp_std=1.0007378230466724:qcovhsp_sum=2087.3:qend_avg=111.04761904761905:qend_max=156.0:qend_min=55.0:qend_std=29.569369608559782:qend_sum=2332.0:qstart_avg=1.2857142857142858:qstart_max=4.0:qstart_min=1.0:qstart_std=0.7171371656006361:qstart_sum=27.0:ref_name_counter=GB_GCA_013151315.1_protein.faa_JAADIN010000193.1_4@PF00015_full_PFAM.375.557--8||GB_GCA_013360685.1_protein.faa_JABWBD010000111.1_19@PF00015_full_PFAM.580.651--2||GB_GCA_016935315.1_protein.faa_JAFGRD010000144.1_40@PF00015_full_PFAM.619.679--1||RS_GCF_002967765.1_protein.faa_NZ_PUHY01000010.1_118@PF00015_full_PFAM.381.556--9||RS_GCF_007746075.1_protein.faa_NZ_CP036339.1_793@PF00015_full_PFAM.397.578--1:scovhsp_avg=69.67619047619048:scovhsp_max=91.7:scovhsp_min=50.0:scovhsp_std=13.040280087555816:scovhsp_sum=1463.2:send_avg=126.95238095238095:send_max=175.0:send_min=56.0:send_std=37.2081660263929:send_sum=2666.0:sstart_avg=17.238095238095237:sstart_max=51.0:sstart_min=1.0:sstart_std=18.215116694396336:sstart_sum=362.0])0.801:0.00497682[&&NHX:Sample_counter=rhizpot3--1||rhiztom1--14||rhiztom2--13||rhiztom3--8:Type_counter=GTDB--3||capture--36:besthit_avg=85.74782608695651:besthit_max=93.7:besthit_min=72.3:besthit_std=6.245861871177908:besthit_sum=1972.1999999999998:bitscore_avg=154.3304347826087:bitscore_max=212.0:bitscore_min=81.6:bitscore_std=36.740693747874424:bitscore_sum=3549.6:capture_class_counter=c__Alphaproteobacteria--3||c__Bacilli--2||c__Clostridia--1||c__Desulfobulbia--1||c__Desulfuromonadia--3||c__Gammaproteobacteria--10||c__Gemmatimonadetes--1||c__Holophagae--12||c__Leptospirae--1||c__UBA796--2:capture_domain_counter=d__Bacteria--36:capture_family_counter=f__Alteromonadaceae--1||f__Brevibacillaceae--1||f__Burkholderiaceae--1||f__Chromobacteriaceae--2||f__Desulfurivibrionaceae--1||f__GCA-2862545--2||f__GWC2-71-9--1||f__Holophagaceae--12||f__Lachnospiraceae--1||f__Leptonemataceae--1||f__Magnetospirillaceae--1||f__Methyloligellaceae--1||f__Paenibacillaceae--1||f__Pseudomonadaceae--3||f__Rhodocyclaceae--3||f__SZUA-401--3||f__Thalassospiraceae--1:capture_genus_counter=g__Burkholderia--1||g__CFH-S0501--1||g__Chromobacterium--2||g__Cohnella--1||g__Geothrix--12||g__JACDDX01--1||g__JAFGVK01--2||g__Magnetospirillum--1||g__Methyloceanibacter--1||g__Pseudomonas_E--3||g__SZUA-401--3||g__Sulfuritalea--3||g__Thalassomonas--1||g__Thalassospira--1||g__UBA3465--1||g__UBA5123--1||g__XBB2008--1:capture_order_counter=o__Brevibacillales--1||o__Burkholderiales--6||o__Desulfobulbales--1||o__Desulfuromonadales--3||o__Enterobacterales--1||o__Gemmatimonadales--1||o__Holophagales--12||o__Lachnospirales--1||o__Leptospirales--1||o__Paenibacillales--1||o__Pseudomonadales--3||o__Rhizobiales--1||o__Rhodospirillales--2||o__UBA796--2:capture_phylum_counter=p__Acidobacteriota--12||p__Desulfobacterota--4||p__Firmicutes--2||p__Firmicutes_A--1||p__Gemmatimonadota--1||p__Myxococcota_A--2||p__Proteobacteria--13||p__Spirochaetota--1:capture_species_counter=s__Burkholderia sp902833145--1||s__CFH-S0501 sp004521915--1||s__Chromobacterium haemolyticum--2||s__Cohnella endophytica--1||s__Geothrix sp903839205--12||s__JACDDX01 sp013813675--1||s__JAFGVK01 sp016938035--2||s__Magnetospirillum sp002435715--1||s__Methyloceanibacter sp003071365--1||s__Pseudomonas_E brassicacearum_D--1||s__Pseudomonas_E brenneri--1||s__Pseudomonas_E cremoricolorata--1||s__SZUA-401 sp003246035--3||s__Sulfuritalea sp903933395--3||s__Thalassomonas actiniarum--1||s__Thalassospira alkalitolerans--1||s__UBA3465 sp002730875--1||s__UBA5123 sp002415465--1||s__XBB2008 sp017450485--1:evalue_avg=1.9227826087127828e-23:evalue_max=3.79e-22:evalue_min=1.05e-70:evalue_std=7.947526767696432e-23:evalue_sum=4.4224000000394e-22:gapopen_avg=0.21739130434782608:gapopen_max=2.0:gapopen_min=0.0:gapopen_std=0.5184348595120819:gapopen_sum=5.0:gtdb_class_counter=c__Planctomycetia--2||c__Thermodesulfovibrionia--1:gtdb_domain_counter=d__Bacteria--3:gtdb_family_counter=f__SM23-35--1||f__Thermoguttaceae--2:gtdb_genus_counter=g__JACRGU01--1||g__JAFGRD01--1||g__UBA11386--1:gtdb_order_counter=o__Pirellulales--2||o__Thermodesulfovibrionales--1:gtdb_phylum_counter=p__Nitrospirota--1||p__Planctomycetota--2:gtdb_species_counter=s__JACRGU01 sp016212245--1||s__JAFGRD01 sp016935315--1||s__UBA11386 sp003532715--1:heptad_counter=MCP-34H--4||MCP-36H--35:lbd_counter=:lca_tree=d__Bacteria:length_avg=109.52173913043478:length_max=156.0:length_min=55.0:length_std=28.74159096820145:length_sum=2519.0:mismatch_avg=16.08695652173913:mismatch_max=29.0:mismatch_min=4.0:mismatch_std=8.867268942466092:mismatch_sum=370.0:name=N1027468:qcovhsp_avg=99.18260869565216:qcovhsp_max=100.0:qcovhsp_min=96.0:qcovhsp_std=1.2201535573678066:qcovhsp_sum=2281.2:qend_avg=109.65217391304348:qend_max=156.0:qend_min=55.0:qend_std=28.569864440528903:qend_sum=2522.0:qstart_avg=1.2608695652173914:qstart_max=4.0:qstart_min=1.0:qstart_std=0.6887004431501818:qstart_sum=29.0:ref_name_counter=GB_GCA_013151315.1_protein.faa_JAADIN010000193.1_4@PF00015_full_PFAM.375.557--10||GB_GCA_013360685.1_protein.faa_JABWBD010000111.1_19@PF00015_full_PFAM.580.651--2||GB_GCA_016935315.1_protein.faa_JAFGRD010000144.1_40@PF00015_full_PFAM.619.679--1||RS_GCF_002967765.1_protein.faa_NZ_PUHY01000010.1_118@PF00015_full_PFAM.381.556--9||RS_GCF_007746075.1_protein.faa_NZ_CP036339.1_793@PF00015_full_PFAM.397.578--1:scovhsp_avg=68.15652173913044:scovhsp_max=91.7:scovhsp_min=50.0:scovhsp_std=13.414199602963356:scovhsp_sum=1567.6000000000001:send_avg=124.78260869565217:send_max=175.0:send_min=56.0:send_std=36.19763493245874:send_sum=2870.0:sstart_avg=16.434782608695652:sstart_max=51.0:sstart_min=1.0:sstart_std=17.570186750589556:sstart_sum=378.0])0:5e-09[&&NHX:Sample_counter=rhizpot3--1||rhiztom1--15||rhiztom2--13||rhiztom3--8:Type_counter=GTDB--3||capture--37:besthit_avg=86.07916666666667:besthit_max=93.7:besthit_min=72.3:besthit_std=6.320565409949436:besthit_sum=2065.9:bitscore_avg=154.025:bitscore_max=212.0:bitscore_min=81.6:bitscore_std=35.96424855204184:bitscore_sum=3696.6000000000004:capture_class_counter=c__Alphaproteobacteria--4||c__Bacilli--2||c__Clostridia--1||c__Desulfobulbia--1||c__Desulfuromonadia--3||c__Gammaproteobacteria--10||c__Gemmatimonadetes--1||c__Holophagae--12||c__Leptospirae--1||c__UBA796--2:capture_domain_counter=d__Bacteria--37:capture_family_counter=f__Alteromonadaceae--1||f__Brevibacillaceae--1||f__Burkholderiaceae--1||f__Chromobacteriaceae--2||f__Desulfurivibrionaceae--1||f__Dongiaceae--1||f__GCA-2862545--2||f__GWC2-71-9--1||f__Holophagaceae--12||f__Lachnospiraceae--1||f__Leptonemataceae--1||f__Magnetospirillaceae--1||f__Methyloligellaceae--1||f__Paenibacillaceae--1||f__Pseudomonadaceae--3||f__Rhodocyclaceae--3||f__SZUA-401--3||f__Thalassospiraceae--1:capture_genus_counter=g__Burkholderia--1||g__CFH-S0501--1||g__Chromobacterium--2||g__Cohnella--1||g__Dongia--1||g__Geothrix--12||g__JACDDX01--1||g__JAFGVK01--2||g__Magnetospirillum--1||g__Methyloceanibacter--1||g__Pseudomonas_E--3||g__SZUA-401--3||g__Sulfuritalea--3||g__Thalassomonas--1||g__Thalassospira--1||g__UBA3465--1||g__UBA5123--1||g__XBB2008--1:capture_order_counter=o__Brevibacillales--1||o__Burkholderiales--6||o__Desulfobulbales--1||o__Desulfuromonadales--3||o__Dongiales--1||o__Enterobacterales--1||o__Gemmatimonadales--1||o__Holophagales--12||o__Lachnospirales--1||o__Leptospirales--1||o__Paenibacillales--1||o__Pseudomonadales--3||o__Rhizobiales--1||o__Rhodospirillales--2||o__UBA796--2:capture_phylum_counter=p__Acidobacteriota--12||p__Desulfobacterota--4||p__Firmicutes--2||p__Firmicutes_A--1||p__Gemmatimonadota--1||p__Myxococcota_A--2||p__Proteobacteria--14||p__Spirochaetota--1:capture_species_counter=s__Burkholderia sp902833145--1||s__CFH-S0501 sp004521915--1||s__Chromobacterium haemolyticum--2||s__Cohnella endophytica--1||s__Dongia sp016712715--1||s__Geothrix sp903839205--12||s__JACDDX01 sp013813675--1||s__JAFGVK01 sp016938035--2||s__Magnetospirillum sp002435715--1||s__Methyloceanibacter sp003071365--1||s__Pseudomonas_E brassicacearum_D--1||s__Pseudomonas_E brenneri--1||s__Pseudomonas_E cremoricolorata--1||s__SZUA-401 sp003246035--3||s__Sulfuritalea sp903933395--3||s__Thalassomonas actiniarum--1||s__Thalassospira alkalitolerans--1||s__UBA3465 sp002730875--1||s__UBA5123 sp002415465--1||s__XBB2008 sp017450485--1:evalue_avg=1.8426666666830834e-23:evalue_max=3.79e-22:evalue_min=1.05e-70:evalue_std=7.782737434280523e-23:evalue_sum=4.4224000000394e-22:gapopen_avg=0.25:gapopen_max=2.0:gapopen_min=0.0:gapopen_std=0.531609533071195:gapopen_sum=6.0:gtdb_class_counter=c__Planctomycetia--2||c__Thermodesulfovibrionia--1:gtdb_domain_counter=d__Bacteria--3:gtdb_family_counter=f__SM23-35--1||f__Thermoguttaceae--2:gtdb_genus_counter=g__JACRGU01--1||g__JAFGRD01--1||g__UBA11386--1:gtdb_order_counter=o__Pirellulales--2||o__Thermodesulfovibrionales--1:gtdb_phylum_counter=p__Nitrospirota--1||p__Planctomycetota--2:gtdb_species_counter=s__JACRGU01 sp016212245--1||s__JAFGRD01 sp016935315--1||s__UBA11386 sp003532715--1:heptad_counter=MCP-34H--4||MCP-36H--36:lbd_counter=:lca_tree=d__Bacteria:length_avg=108.91666666666667:length_max=156.0:length_min=55.0:length_std=28.26569078162285:length_sum=2614.0:mismatch_avg=15.625:mismatch_max=29.0:mismatch_min=4.0:mismatch_std=8.962785378392725:mismatch_sum=375.0:name=N1027469:qcovhsp_avg=99.21666666666665:qcovhsp_max=100.0:qcovhsp_min=96.0:qcovhsp_std=1.2049415164110726:qcovhsp_sum=2381.2:qend_avg=109.04166666666667:qend_max=156.0:qend_min=55.0:qend_std=28.101491785663445:qend_sum=2617.0:qstart_avg=1.25:qstart_max=4.0:qstart_min=1.0:qstart_std=0.6756639246921762:qstart_sum=30.0:ref_name_counter=GB_GCA_013151315.1_protein.faa_JAADIN010000193.1_4@PF00015_full_PFAM.375.557--11||GB_GCA_013360685.1_protein.faa_JABWBD010000111.1_19@PF00015_full_PFAM.580.651--2||GB_GCA_016935315.1_protein.faa_JAFGRD010000144.1_40@PF00015_full_PFAM.619.679--1||RS_GCF_002967765.1_protein.faa_NZ_PUHY01000010.1_118@PF00015_full_PFAM.381.556--9||RS_GCF_007746075.1_protein.faa_NZ_CP036339.1_793@PF00015_full_PFAM.397.578--1:scovhsp_avg=67.46666666666665:scovhsp_max=91.7:scovhsp_min=50.0:scovhsp_std=13.547650740246816:scovhsp_sum=1619.1999999999998:send_avg=123.79166666666667:send_max=175.0:send_min=56.0:send_std=35.73328635352741:send_sum=2971.0:sstart_avg=16.083333333333332:sstart_max=51.0:sstart_min=1.0:sstart_std=17.270020937694483:sstart_sum=386.0],32db6894-9316-43a5-8130-7e422e89c6b9_6@MCPsignal.131.286:5e-09[&&NHX:Sample=rhiztom1:Type=capture:besthit=83.9:bitscore=215.0:capture_class=c__Alphaproteobacteria:capture_domain=d__Bacteria:capture_family=f__Sphingomonadaceae:capture_genus=g__Sphingomonas:capture_order=o__Sphingomonadales:capture_phylum=p__Proteobacteria:capture_species=s__Sphingomonas sp001555965:evalue=7.26e-72:gapopen=0.0:heptad=MCP-36H:length=155.0:mismatch=25.0:qcovhsp=100.0:qend=155.0:qstart=1.0:ref_name=GB_GCA_016794255.1_protein.faa_JAEUIL010000231.1_16@PF00015_full_PFAM.434.613:scovhsp=86.6:send=158.0:sstart=4.0])0.805:0.00944647[&&NHX:Sample_counter=rhizpot3--1||rhiztom1--16||rhiztom2--13||rhiztom3--8:Type_counter=GTDB--3||capture--38:besthit_avg=85.99199999999999:besthit_max=93.7:besthit_min=72.3:besthit_std=6.202816564540124:besthit_sum=2149.7999999999997:bitscore_avg=156.46400000000003:bitscore_max=215.0:bitscore_min=81.6:bitscore_std=37.25925925189603:bitscore_sum=3911.6000000000004:capture_class_counter=c__Alphaproteobacteria--5||c__Bacilli--2||c__Clostridia--1||c__Desulfobulbia--1||c__Desulfuromonadia--3||c__Gammaproteobacteria--10||c__Gemmatimonadetes--1||c__Holophagae--12||c__Leptospirae--1||c__UBA796--2:capture_domain_counter=d__Bacteria--38:capture_family_counter=f__Alteromonadaceae--1||f__Brevibacillaceae--1||f__Burkholderiaceae--1||f__Chromobacteriaceae--2||f__Desulfurivibrionaceae--1||f__Dongiaceae--1||f__GCA-2862545--2||f__GWC2-71-9--1||f__Holophagaceae--12||f__Lachnospiraceae--1||f__Leptonemataceae--1||f__Magnetospirillaceae--1||f__Methyloligellaceae--1||f__Paenibacillaceae--1||f__Pseudomonadaceae--3||f__Rhodocyclaceae--3||f__SZUA-401--3||f__Sphingomonadaceae--1||f__Thalassospiraceae--1:capture_genus_counter=g__Burkholderia--1||g__CFH-S0501--1||g__Chromobacterium--2||g__Cohnella--1||g__Dongia--1||g__Geothrix--12||g__JACDDX01--1||g__JAFGVK01--2||g__Magnetospirillum--1||g__Methyloceanibacter--1||g__Pseudomonas_E--3||g__SZUA-401--3||g__Sphingomonas--1||g__Sulfuritalea--3||g__Thalassomonas--1||g__Thalassospira--1||g__UBA3465--1||g__UBA5123--1||g__XBB2008--1:capture_order_counter=o__Brevibacillales--1||o__Burkholderiales--6||o__Desulfobulbales--1||o__Desulfuromonadales--3||o__Dongiales--1||o__Enterobacterales--1||o__Gemmatimonadales--1||o__Holophagales--12||o__Lachnospirales--1||o__Leptospirales--1||o__Paenibacillales--1||o__Pseudomonadales--3||o__Rhizobiales--1||o__Rhodospirillales--2||o__Sphingomonadales--1||o__UBA796--2:capture_phylum_counter=p__Acidobacteriota--12||p__Desulfobacterota--4||p__Firmicutes--2||p__Firmicutes_A--1||p__Gemmatimonadota--1||p__Myxococcota_A--2||p__Proteobacteria--15||p__Spirochaetota--1:capture_species_counter=s__Burkholderia sp902833145--1||s__CFH-S0501 sp004521915--1||s__Chromobacterium haemolyticum--2||s__Cohnella endophytica--1||s__Dongia sp016712715--1||s__Geothrix sp903839205--12||s__JACDDX01 sp013813675--1||s__JAFGVK01 sp016938035--2||s__Magnetospirillum sp002435715--1||s__Methyloceanibacter sp003071365--1||s__Pseudomonas_E brassicacearum_D--1||s__Pseudomonas_E brenneri--1||s__Pseudomonas_E cremoricolorata--1||s__SZUA-401 sp003246035--3||s__Sphingomonas sp001555965--1||s__Sulfuritalea sp903933395--3||s__Thalassomonas actiniarum--1||s__Thalassospira alkalitolerans--1||s__UBA3465 sp002730875--1||s__UBA5123 sp002415465--1||s__XBB2008 sp017450485--1:evalue_avg=1.76896000001576e-23:evalue_max=3.79e-22:evalue_min=7.26e-72:evalue_std=7.627779954871661e-23:evalue_sum=4.4224000000394e-22:gapopen_avg=0.24:gapopen_max=2.0:gapopen_min=0.0:gapopen_std=0.5228129047119374:gapopen_sum=6.0:gtdb_class_counter=c__Planctomycetia--2||c__Thermodesulfovibrionia--1:gtdb_domain_counter=d__Bacteria--3:gtdb_family_counter=f__SM23-35--1||f__Thermoguttaceae--2:gtdb_genus_counter=g__JACRGU01--1||g__JAFGRD01--1||g__UBA11386--1:gtdb_order_counter=o__Pirellulales--2||o__Thermodesulfovibrionales--1:gtdb_phylum_counter=p__Nitrospirota--1||p__Planctomycetota--2:gtdb_species_counter=s__JACRGU01 sp016212245--1||s__JAFGRD01 sp016935315--1||s__UBA11386 sp003532715--1:heptad_counter=MCP-34H--4||MCP-36H--37:lbd_counter=:lca_tree=d__Bacteria:length_avg=110.76:length_max=156.0:length_min=55.0:length_std=29.165161865943187:length_sum=2769.0:mismatch_avg=16.0:mismatch_max=29.0:mismatch_min=4.0:mismatch_std=8.972179222463181:mismatch_sum=400.0:name=N1027471:qcovhsp_avg=99.24799999999999:qcovhsp_max=100.0:qcovhsp_min=96.0:qcovhsp_std=1.189929969928203:qcovhsp_sum=2481.2:qend_avg=110.88:qend_max=156.0:qend_min=55.0:qend_std=29.00476972269676:qend_sum=2772.0:qstart_avg=1.24:qstart_max=4.0:qstart_min=1.0:qstart_std=0.6633249580710799:qstart_sum=31.0:ref_name_counter=GB_GCA_013151315.1_protein.faa_JAADIN010000193.1_4@PF00015_full_PFAM.375.557--11||GB_GCA_013360685.1_protein.faa_JABWBD010000111.1_19@PF00015_full_PFAM.580.651--2||GB_GCA_016794255.1_protein.faa_JAEUIL010000231.1_16@PF00015_full_PFAM.434.613--1||GB_GCA_016935315.1_protein.faa_JAFGRD010000144.1_40@PF00015_full_PFAM.619.679--1||RS_GCF_002967765.1_protein.faa_NZ_PUHY01000010.1_118@PF00015_full_PFAM.381.556--9||RS_GCF_007746075.1_protein.faa_NZ_CP036339.1_793@PF00015_full_PFAM.397.578--1:scovhsp_avg=68.232:scovhsp_max=91.7:scovhsp_min=50.0:scovhsp_std=13.80343314783198:scovhsp_sum=1705.8:send_avg=125.16:send_max=175.0:send_min=56.0:send_std=35.643699770553184:send_sum=3129.0:sstart_avg=15.6:sstart_max=51.0:sstart_min=1.0:sstart_std=17.078251276599328:sstart_sum=390.0])0:5e-09[&&NHX:Sample_counter=rhizpot3--2||rhiztom1--16||rhiztom2--16||rhiztom3--11:Type_counter=GTDB--3||capture--45:besthit_avg=86.3074074074074:besthit_max=93.7:besthit_min=72.3:besthit_std=6.0681340387511815:besthit_sum=2330.2999999999997:bitscore_avg=158.20740740740743:bitscore_max=215.0:bitscore_min=81.6:bitscore_std=36.34549941375586:bitscore_sum=4271.6:capture_class_counter=c__Alphaproteobacteria--7||c__Bacilli--2||c__Clostridia--1||c__Desulfobulbia--1||c__Desulfuromonadia--3||c__Gammaproteobacteria--15||c__Gemmatimonadetes--1||c__Holophagae--12||c__Leptospirae--1||c__UBA796--2:capture_domain_counter=d__Bacteria--45:capture_family_counter=f__Alteromonadaceae--1||f__Beijerinckiaceae--1||f__Brevibacillaceae--1||f__Burkholderiaceae--1||f__Chromobacteriaceae--2||f__Desulfurivibrionaceae--1||f__Dongiaceae--1||f__GCA-2862545--2||f__GWC2-71-9--1||f__Holophagaceae--12||f__Lachnospiraceae--1||f__Leptonemataceae--1||f__Magnetospirillaceae--1||f__Methyloligellaceae--1||f__Paenibacillaceae--1||f__Pseudomonadaceae--7||f__Rhodocyclaceae--4||f__SZUA-401--3||f__Sphingomonadaceae--2||f__Thalassospiraceae--1:capture_genus_counter=g__Burkholderia--1||g__CFH-S0501--1||g__Chromobacterium--2||g__Cohnella--1||g__Dongia--1||g__Geothrix--12||g__JACDDX01--1||g__JAFGVK01--2||g__Magnetospirillum--1||g__Methylobacterium--1||g__Methyloceanibacter--1||g__Pseudomonas_E--7||g__SZUA-401--3||g__Sphingomonas--2||g__Sulfuritalea--3||g__Thalassomonas--1||g__Thalassospira--1||g__Thauera--1||g__UBA3465--1||g__UBA5123--1||g__XBB2008--1:capture_order_counter=o__Brevibacillales--1||o__Burkholderiales--7||o__Desulfobulbales--1||o__Desulfuromonadales--3||o__Dongiales--1||o__Enterobacterales--1||o__Gemmatimonadales--1||o__Holophagales--12||o__Lachnospirales--1||o__Leptospirales--1||o__Paenibacillales--1||o__Pseudomonadales--7||o__Rhizobiales--2||o__Rhodospirillales--2||o__Sphingomonadales--2||o__UBA796--2:capture_phylum_counter=p__Acidobacteriota--12||p__Desulfobacterota--4||p__Firmicutes--2||p__Firmicutes_A--1||p__Gemmatimonadota--1||p__Myxococcota_A--2||p__Proteobacteria--22||p__Spirochaetota--1:capture_species_counter=s__Burkholderia sp902833145--1||s__CFH-S0501 sp004521915--1||s__Chromobacterium haemolyticum--2||s__Cohnella endophytica--1||s__Dongia sp016712715--1||s__Geothrix sp903839205--12||s__JACDDX01 sp013813675--1||s__JAFGVK01 sp016938035--2||s__Magnetospirillum sp002435715--1||s__Methylobacterium tarhaniae--1||s__Methyloceanibacter sp003071365--1||s__Pseudomonas_E brassicacearum_D--1||s__Pseudomonas_E brenneri--1||s__Pseudomonas_E capsici--1||s__Pseudomonas_E cremoricolorata--1||s__Pseudomonas_E parafulva_B--1||s__Pseudomonas_E sp014268505--2||s__SZUA-401 sp003246035--3||s__Sphingomonas sp000712135--1||s__Sphingomonas sp001555965--1||s__Sulfuritalea sp903933395--3||s__Thalassomonas actiniarum--1||s__Thalassospira alkalitolerans--1||s__Thauera sp017997795--1||s__UBA3465 sp002730875--1||s__UBA5123 sp002415465--1||s__XBB2008 sp017450485--1:evalue_avg=1.6379259259405185e-23:evalue_max=3.79e-22:evalue_min=7.26e-72:evalue_std=7.343724426732718e-23:evalue_sum=4.4224000000394e-22:gapopen_avg=0.2222222222222222:gapopen_max=2.0:gapopen_min=0.0:gapopen_std=0.5063696835418333:gapopen_sum=6.0:gtdb_class_counter=c__Planctomycetia--2||c__Thermodesulfovibrionia--1:gtdb_domain_counter=d__Bacteria--3:gtdb_family_counter=f__SM23-35--1||f__Thermoguttaceae--2:gtdb_genus_counter=g__JACRGU01--1||g__JAFGRD01--1||g__UBA11386--1:gtdb_order_counter=o__Pirellulales--2||o__Thermodesulfovibrionales--1:gtdb_phylum_counter=p__Nitrospirota--1||p__Planctomycetota--2:gtdb_species_counter=s__JACRGU01 sp016212245--1||s__JAFGRD01 sp016935315--1||s__UBA11386 sp003532715--1:heptad_counter=MCP-34H--4||MCP-36H--44:lbd_counter=:lca_tree=d__Bacteria:length_avg=111.29629629629629:length_max=156.0:length_min=55.0:length_std=28.087520928498336:length_sum=3005.0:mismatch_avg=15.666666666666666:mismatch_max=29.0:mismatch_min=4.0:mismatch_std=8.704552301481725:mismatch_sum=423.0:name=N1027472:qcovhsp_avg=99.24444444444444:qcovhsp_max=100.0:qcovhsp_min=96.0:qcovhsp_std=1.1433195035419836:qcovhsp_sum=2679.6:qend_avg=111.48148148148148:qend_max=156.0:qend_min=55.0:qend_std=27.951015352921605:qend_sum=3010.0:qstart_avg=1.2962962962962963:qstart_max=4.0:qstart_min=1.0:qstart_std=0.6688000054526371:qstart_sum=35.0:ref_name_counter=GB_GCA_013151315.1_protein.faa_JAADIN010000193.1_4@PF00015_full_PFAM.375.557--13||GB_GCA_013360685.1_protein.faa_JABWBD010000111.1_19@PF00015_full_PFAM.580.651--2||GB_GCA_016794255.1_protein.faa_JAEUIL010000231.1_16@PF00015_full_PFAM.434.613--1||GB_GCA_016935315.1_protein.faa_JAFGRD010000144.1_40@PF00015_full_PFAM.619.679--1||RS_GCF_002967765.1_protein.faa_NZ_PUHY01000010.1_118@PF00015_full_PFAM.381.556--9||RS_GCF_007746075.1_protein.faa_NZ_CP036339.1_793@PF00015_full_PFAM.397.578--1:scovhsp_avg=67.97777777777777:scovhsp_max=91.7:scovhsp_min=50.0:scovhsp_std=13.293501400578386:scovhsp_sum=1835.3999999999999:send_avg=125.14814814814815:send_max=175.0:send_min=56.0:send_std=34.24538565626673:send_sum=3379.0:sstart_avg=15.037037037037036:sstart_max=51.0:sstart_min=1.0:sstart_std=16.533140335239683:sstart_sum=406.0],((f1c8502a-7e13-4740-9048-83dcc794e810_1@MCPsignal.114.183:7e-09[&&NHX:Sample=rhiztom1:Type=capture:capture_class=c__Alphaproteobacteria:capture_domain=d__Bacteria:capture_family=f__Rhodobacteraceae:capture_genus=g__Rhodovulum:capture_order=o__Rhodobacterales:capture_phylum=p__Proteobacteria:capture_species=s__Rhodovulum strictum:heptad=MCP-36H],(20383feb-5aa1-4923-8998-5b842acb3647_1@MCPsignal.144.201:0.572438[&&NHX:Sample=rhiztom3:Type=capture:capture_class=c__Phycisphaerae:capture_domain=d__Bacteria:capture_family=f__SM1A02:capture_genus=g__QWPT01:capture_order=o__Phycisphaerales:capture_phylum=p__Planctomycetota:capture_species=s__QWPT01 sp903891095:heptad=MCP-36H],3047e8d2-db4d-46dd-836e-5ba88e100dbf_1@MCPsignal.75.147:0.719123[&&NHX:Sample=rhiztom1:Type=capture:capture_class=c__Spirochaetia:capture_domain=d__Bacteria:capture_family=f__SLAA01:capture_genus=g__B1Sed10-166:capture_order=o__DSM-27196:capture_phylum=p__Spirochaetota:capture_species=s__B1Sed10-166 sp003552185:heptad=MCP-24H])0.686:0.0829381[&&NHX:Sample_counter=rhiztom1--1||rhiztom3--1:Type_counter=capture--2:capture_class_counter=c__Phycisphaerae--1||c__Spirochaetia--1:capture_domain_counter=d__Bacteria--2:capture_family_counter=f__SLAA01--1||f__SM1A02--1:capture_genus_counter=g__B1Sed10-166--1||g__QWPT01--1:capture_order_counter=o__DSM-27196--1||o__Phycisphaerales--1:capture_phylum_counter=p__Planctomycetota--1||p__Spirochaetota--1:capture_species_counter=s__B1Sed10-166 sp003552185--1||s__QWPT01 sp903891095--1:gtdb_class_counter=:gtdb_domain_counter=:gtdb_family_counter=:gtdb_genus_counter=:gtdb_order_counter=:gtdb_phylum_counter=:gtdb_species_counter=:heptad_counter=MCP-24H--1||MCP-36H--1:lbd_counter=:name=N1027476:ref_name_counter=])0.396:0.0456681[&&NHX:Sample_counter=rhiztom1--2||rhiztom3--1:Type_counter=capture--3:capture_class_counter=c__Alphaproteobacteria--1||c__Phycisphaerae--1||c__Spirochaetia--1:capture_domain_counter=d__Bacteria--3:capture_family_counter=f__Rhodobacteraceae--1||f__SLAA01--1||f__SM1A02--1:capture_genus_counter=g__B1Sed10-166--1||g__QWPT01--1||g__Rhodovulum--1:capture_order_counter=o__DSM-27196--1||o__Phycisphaerales--1||o__Rhodobacterales--1:capture_phylum_counter=p__Planctomycetota--1||p__Proteobacteria--1||p__Spirochaetota--1:capture_species_counter=s__B1Sed10-166 sp003552185--1||s__QWPT01 sp903891095--1||s__Rhodovulum strictum--1:gtdb_class_counter=:gtdb_domain_counter=:gtdb_family_counter=:gtdb_genus_counter=:gtdb_order_counter=:gtdb_phylum_counter=:gtdb_species_counter=:heptad_counter=MCP-24H--1||MCP-36H--2:lbd_counter=:name=N1027477:ref_name_counter=],(((4855feb3-cb16-4822-9222-1700a194b5ef_2@MCPsignal.382.451:5e-09[&&NHX:Sample=rhizpot1:Type=capture:capture_class=c__AC1:capture_domain=d__Bacteria:capture_family=f__EtOH8:capture_genus=g__UBA5202:capture_order=o__AC1:capture_phylum=p__Edwardsbacteria:capture_species=s__UBA5202 sp016208585:heptad=MCP-36H],ad494bbc-e858-4fb0-9482-cfc26052e80d_2@MCPsignal.24.154:1.8e-08[&&NHX:Sample=rhiztom3:Type=capture:besthit=83.2:bitscore=180.0:capture_class=c__Alphaproteobacteria:capture_domain=d__Bacteria:capture_family=f__Beijerinckiaceae:capture_genus=g__Methylobacterium:capture_order=o__Rhizobiales:capture_phylum=p__Proteobacteria:capture_species=s__Methylobacterium extorquens:evalue=2.05e-58:gapopen=0.0:heptad=MCP-36H:length=125.0:mismatch=21.0:qcovhsp=96.2:qend=125.0:qstart=1.0:ref_name=GB_GCA_013151315.1_protein.faa_JAADIN010000193.1_4@PF00015_full_PFAM.375.557:scovhsp=68.7:send=151.0:sstart=27.0])0.677:0.0540753[&&NHX:Sample_counter=rhizpot1--1||rhiztom3--1:Type_counter=capture--2:besthit_avg=83.2:besthit_max=83.2:besthit_min=83.2:besthit_std=0:besthit_sum=83.2:bitscore_avg=180.0:bitscore_max=180.0:bitscore_min=180.0:bitscore_std=0:bitscore_sum=180.0:capture_class_counter=c__AC1--1||c__Alphaproteobacteria--1:capture_domain_counter=d__Bacteria--2:capture_family_counter=f__Beijerinckiaceae--1||f__EtOH8--1:capture_genus_counter=g__Methylobacterium--1||g__UBA5202--1:capture_order_counter=o__AC1--1||o__Rhizobiales--1:capture_phylum_counter=p__Edwardsbacteria--1||p__Proteobacteria--1:capture_species_counter=s__Methylobacterium extorquens--1||s__UBA5202 sp016208585--1:evalue_avg=2.05e-58:evalue_max=2.05e-58:evalue_min=2.05e-58:evalue_std=0:evalue_sum=2.05e-58:gapopen_avg=0.0:gapopen_max=0.0:gapopen_min=0.0:gapopen_std=0:gapopen_sum=0.0:gtdb_class_counter=:gtdb_domain_counter=:gtdb_family_counter=:gtdb_genus_counter=:gtdb_order_counter=:gtdb_phylum_counter=:gtdb_species_counter=:heptad_counter=MCP-36H--2:lbd_counter=:length_avg=125.0:length_max=125.0:length_min=125.0:length_std=0:length_sum=125.0:mismatch_avg=21.0:mismatch_max=21.0:mismatch_min=21.0:mismatch_std=0:mismatch_sum=21.0:name=N1027480:qcovhsp_avg=96.2:qcovhsp_max=96.2:qcovhsp_min=96.2:qcovhsp_std=0:qcovhsp_sum=96.2:qend_avg=125.0:qend_max=125.0:qend_min=125.0:qend_std=0:qend_sum=125.0:qstart_avg=1.0:qstart_max=1.0:qstart_min=1.0:qstart_std=0:qstart_sum=1.0:ref_name_counter=GB_GCA_013151315.1_protein.faa_JAADIN010000193.1_4@PF00015_full_PFAM.375.557--1:scovhsp_avg=68.7:scovhsp_max=68.7:scovhsp_min=68.7:scovhsp_std=0:scovhsp_sum=68.7:send_avg=151.0:send_max=151.0:send_min=151.0:send_std=0:send_sum=151.0:sstart_avg=27.0:sstart_max=27.0:sstart_min=27.0:sstart_std=0:sstart_sum=27.0],(379c0cbf-bc6c-5d87-b406-e40de768d474_1@MCPsignal.164.235:5e-09[&&NHX:Sample=rhizpot1:Type=capture:capture_class=c__Alphaproteobacteria:capture_domain=d__Bacteria:capture_family=f__Azospirillaceae:capture_genus=g__Azospirillum:capture_order=o__Azospirillales:capture_phylum=p__Proteobacteria:capture_species=s__Azospirillum baldaniorum:heptad=MCP-36H],((((((61594ec6-95bd-43a4-83f2-285cf96f340c_6@MCPsignal.219.374:0[&&NHX:Sample=rhiztom1:Type=capture:besthit=79.4:bitscore=202.0:capture_class=c__Alphaproteobacteria:capture_domain=d__Bacteria:capture_family=f__Xanthobacteraceae:capture_genus=g__Bradyrhizobium:capture_order=o__Rhizobiales:capture_phylum=p__Proteobacteria:capture_species=s__Bradyrhizobium macuxiense:evalue=9.47e-67:gapopen=0.0:heptad=MCP-36H:length=155.0:mismatch=32.0:qcovhsp=100.0:qend=155.0:qstart=1.0:ref_name=RS_GCF_002967765.1_protein.faa_NZ_PUHY01000010.1_118@PF00015_full_PFAM.381.556:scovhsp=88.6:send=159.0:sstart=5.0],ce36726b-d87c-448f-b248-3d8653c076e0_5@MCPsignal.125.280:0[&&NHX:Sample=rhiztom1:Type=capture:besthit=79.4:bitscore=202.0:capture_class=c__Alphaproteobacteria:capture_domain=d__Bacteria:capture_family=f__Xanthobacteraceae:capture_genus=g__Bradyrhizobium:capture_order=o__Rhizobiales:capture_phylum=p__Proteobacteria:capture_species=s__Bradyrhizobium macuxiense:evalue=9.47e-67:gapopen=0.0:heptad=MCP-36H:length=155.0:mismatch=32.0:qcovhsp=100.0:qend=155.0:qstart=1.0:ref_name=RS_GCF_002967765.1_protein.faa_NZ_PUHY01000010.1_118@PF00015_full_PFAM.381.556:scovhsp=88.6:send=159.0:sstart=5.0]):5e-09[&&NHX:Sample_counter=rhiztom1--2:Type_counter=capture--2:besthit_avg=79.4:besthit_max=79.4:besthit_min=79.4:besthit_std=0.0:besthit_sum=158.8:bitscore_avg=202.0:bitscore_max=202.0:bitscore_min=202.0:bitscore_std=0.0:bitscore_sum=404.0:capture_class_counter=c__Alphaproteobacteria--2:capture_domain_counter=d__Bacteria--2:capture_family_counter=f__Xanthobacteraceae--2:capture_genus_counter=g__Bradyrhizobium--2:capture_order_counter=o__Rhizobiales--2:capture_phylum_counter=p__Proteobacteria--2:capture_species_counter=s__Bradyrhizobium macuxiense--2:evalue_avg=9.47e-67:evalue_max=9.47e-67:evalue_min=9.47e-67:evalue_std=0.0:evalue_sum=1.894e-66:gapopen_avg=0.0:gapopen_max=0.0:gapopen_min=0.0:gapopen_std=0.0:gapopen_sum=0.0:gtdb_class_counter=:gtdb_domain_counter=:gtdb_family_counter=:gtdb_genus_counter=:gtdb_order_counter=:gtdb_phylum_counter=:gtdb_species_counter=:heptad_counter=MCP-36H--2:lbd_counter=:length_avg=155.0:length_max=155.0:length_min=155.0:length_std=0.0:length_sum=310.0:mismatch_avg=32.0:mismatch_max=32.0:mismatch_min=32.0:mismatch_std=0.0:mismatch_sum=64.0:name=N1027484:qcovhsp_avg=100.0:qcovhsp_max=100.0:qcovhsp_min=100.0:qcovhsp_std=0.0:qcovhsp_sum=200.0:qend_avg=155.0:qend_max=155.0:qend_min=155.0:qend_std=0.0:qend_sum=310.0:qstart_avg=1.0:qstart_max=1.0:qstart_min=1.0:qstart_std=0.0:qstart_sum=2.0:ref_name_counter=RS_GCF_002967765.1_protein.faa_NZ_PUHY01000010.1_118@PF00015_full_PFAM.381.556--2:scovhsp_avg=88.6:scovhsp_max=88.6:scovhsp_min=88.6:scovhsp_std=0.0:scovhsp_sum=177.2:send_avg=159.0:send_max=159.0:send_min=159.0:send_std=0.0:send_sum=318.0:sstart_avg=5.0:sstart_max=5.0:sstart_min=5.0:sstart_std=0.0:sstart_sum=10.0],55ee84b1-4cce-423c-860d-92da4b9439a3_4@MCPsignal.49.204:0.00949372[&&NHX:Sample=rhiztom1:Type=capture:besthit=78.7:bitscore=202.0:capture_class=c__Alphaproteobacteria:capture_domain=d__Bacteria:capture_family=f__Xanthobacteraceae:capture_genus=g__Bradyrhizobium:capture_order=o__Rhizobiales:capture_phylum=p__Proteobacteria:capture_species=s__Bradyrhizobium macuxiense:evalue=4.7e-67:gapopen=0.0:heptad=MCP-36H:length=155.0:mismatch=33.0:qcovhsp=100.0:qend=155.0:qstart=1.0:ref_name=RS_GCF_002967765.1_protein.faa_NZ_PUHY01000010.1_118@PF00015_full_PFAM.381.556:scovhsp=88.6:send=159.0:sstart=5.0])0:5e-09[&&NHX:Sample_counter=rhiztom1--3:Type_counter=capture--3:besthit_avg=79.16666666666667:besthit_max=79.4:besthit_min=78.7:besthit_std=0.40414518843273967:besthit_sum=237.5:bitscore_avg=202.0:bitscore_max=202.0:bitscore_min=202.0:bitscore_std=0.0:bitscore_sum=606.0:capture_class_counter=c__Alphaproteobacteria--3:capture_domain_counter=d__Bacteria--3:capture_family_counter=f__Xanthobacteraceae--3:capture_genus_counter=g__Bradyrhizobium--3:capture_order_counter=o__Rhizobiales--3:capture_phylum_counter=p__Proteobacteria--3:capture_species_counter=s__Bradyrhizobium macuxiense--3:evalue_avg=7.88e-67:evalue_max=9.47e-67:evalue_min=4.7e-67:evalue_std=2.7539607840345147e-67:evalue_sum=2.364e-66:gapopen_avg=0.0:gapopen_max=0.0:gapopen_min=0.0:gapopen_std=0.0:gapopen_sum=0.0:gtdb_class_counter=:gtdb_domain_counter=:gtdb_family_counter=:gtdb_genus_counter=:gtdb_order_counter=:gtdb_phylum_counter=:gtdb_species_counter=:heptad_counter=MCP-36H--3:lbd_counter=:length_avg=155.0:length_max=155.0:length_min=155.0:length_std=0.0:length_sum=465.0:mismatch_avg=32.333333333333336:mismatch_max=33.0:mismatch_min=32.0:mismatch_std=0.5773502691896258:mismatch_sum=97.0:name=N1027486:qcovhsp_avg=100.0:qcovhsp_max=100.0:qcovhsp_min=100.0:qcovhsp_std=0.0:qcovhsp_sum=300.0:qend_avg=155.0:qend_max=155.0:qend_min=155.0:qend_std=0.0:qend_sum=465.0:qstart_avg=1.0:qstart_max=1.0:qstart_min=1.0:qstart_std=0.0:qstart_sum=3.0:ref_name_counter=RS_GCF_002967765.1_protein.faa_NZ_PUHY01000010.1_118@PF00015_full_PFAM.381.556--3:scovhsp_avg=88.59999999999998:scovhsp_max=88.6:scovhsp_min=88.6:scovhsp_std=1.7404671430534633e-14:scovhsp_sum=265.79999999999995:send_avg=159.0:send_max=159.0:send_min=159.0:send_std=0.0:send_sum=477.0:sstart_avg=5.0:sstart_max=5.0:sstart_min=5.0:sstart_std=0.0:sstart_sum=15.0],1a8b780d-5fc1-4420-853f-844011264533_4@MCPsignal.595.745:0.02488[&&NHX:Sample=rhiztom1:Type=capture:besthit=81.3:bitscore=193.0:capture_class=c__Cyanobacteriia:capture_domain=d__Bacteria:capture_family=f__Prochloraceae:capture_genus=g__Prochloron:capture_order=o__Cyanobacteriales:capture_phylum=p__Cyanobacteria:capture_species=s__Prochloron sp018141785:evalue=3.07e-63:gapopen=0.0:heptad=MCP-36H:length=144.0:mismatch=27.0:qcovhsp=96.0:qend=144.0:qstart=1.0:ref_name=GB_GCA_013151315.1_protein.faa_JAADIN010000193.1_4@PF00015_full_PFAM.375.557:scovhsp=79.1:send=151.0:sstart=8.0])0:0.00012955[&&NHX:Sample_counter=rhiztom1--4:Type_counter=capture--4:besthit_avg=79.7:besthit_max=81.3:besthit_min=78.7:besthit_std=1.1165422816296118:besthit_sum=318.8:bitscore_avg=199.75:bitscore_max=202.0:bitscore_min=193.0:bitscore_std=4.5:bitscore_sum=799.0:capture_class_counter=c__Alphaproteobacteria--3||c__Cyanobacteriia--1:capture_domain_counter=d__Bacteria--4:capture_family_counter=f__Prochloraceae--1||f__Xanthobacteraceae--3:capture_genus_counter=g__Bradyrhizobium--3||g__Prochloron--1:capture_order_counter=o__Cyanobacteriales--1||o__Rhizobiales--3:capture_phylum_counter=p__Cyanobacteria--1||p__Proteobacteria--3:capture_species_counter=s__Bradyrhizobium macuxiense--3||s__Prochloron sp018141785--1:evalue_avg=7.680910000000002e-64:evalue_max=3.07e-63:evalue_min=4.7e-67:evalue_std=1.5346060164739354e-63:evalue_sum=3.0723640000000007e-63:gapopen_avg=0.0:gapopen_max=0.0:gapopen_min=0.0:gapopen_std=0.0:gapopen_sum=0.0:gtdb_class_counter=:gtdb_domain_counter=:gtdb_family_counter=:gtdb_genus_counter=:gtdb_order_counter=:gtdb_phylum_counter=:gtdb_species_counter=:heptad_counter=MCP-36H--4:lbd_counter=:length_avg=152.25:length_max=155.0:length_min=144.0:length_std=5.5:length_sum=609.0:mismatch_avg=31.0:mismatch_max=33.0:mismatch_min=27.0:mismatch_std=2.70801280154532:mismatch_sum=124.0:name=N1027488:qcovhsp_avg=99.0:qcovhsp_max=100.0:qcovhsp_min=96.0:qcovhsp_std=2.0:qcovhsp_sum=396.0:qend_avg=152.25:qend_max=155.0:qend_min=144.0:qend_std=5.5:qend_sum=609.0:qstart_avg=1.0:qstart_max=1.0:qstart_min=1.0:qstart_std=0.0:qstart_sum=4.0:ref_name_counter=GB_GCA_013151315.1_protein.faa_JAADIN010000193.1_4@PF00015_full_PFAM.375.557--1||RS_GCF_002967765.1_protein.faa_NZ_PUHY01000010.1_118@PF00015_full_PFAM.381.556--3:scovhsp_avg=86.225:scovhsp_max=88.6:scovhsp_min=79.1:scovhsp_std=4.75:scovhsp_sum=344.9:send_avg=157.0:send_max=159.0:send_min=151.0:send_std=4.0:send_sum=628.0:sstart_avg=5.75:sstart_max=8.0:sstart_min=5.0:sstart_std=1.5:sstart_sum=23.0],718fc108-588f-40b5-bb1e-44fbaaf3a906_1@MCPsignal.680.754:0.0299343[&&NHX:Sample=rhizpot1:Type=capture:capture_class=c__Leptospirae:capture_domain=d__Bacteria:capture_family=f__Leptospiraceae:capture_genus=g__Leptospira:capture_order=o__Leptospirales:capture_phylum=p__Spirochaetota:capture_species=s__Leptospira stimsonii:heptad=MCP-36H])0:2.0925e-05[&&NHX:Sample_counter=rhizpot1--1||rhiztom1--4:Type_counter=capture--5:besthit_avg=79.7:besthit_max=81.3:besthit_min=78.7:besthit_std=1.1165422816296118:besthit_sum=318.8:bitscore_avg=199.75:bitscore_max=202.0:bitscore_min=193.0:bitscore_std=4.5:bitscore_sum=799.0:capture_class_counter=c__Alphaproteobacteria--3||c__Cyanobacteriia--1||c__Leptospirae--1:capture_domain_counter=d__Bacteria--5:capture_family_counter=f__Leptospiraceae--1||f__Prochloraceae--1||f__Xanthobacteraceae--3:capture_genus_counter=g__Bradyrhizobium--3||g__Leptospira--1||g__Prochloron--1:capture_order_counter=o__Cyanobacteriales--1||o__Leptospirales--1||o__Rhizobiales--3:capture_phylum_counter=p__Cyanobacteria--1||p__Proteobacteria--3||p__Spirochaetota--1:capture_species_counter=s__Bradyrhizobium macuxiense--3||s__Leptospira stimsonii--1||s__Prochloron sp018141785--1:evalue_avg=7.680910000000002e-64:evalue_max=3.07e-63:evalue_min=4.7e-67:evalue_std=1.5346060164739354e-63:evalue_sum=3.0723640000000007e-63:gapopen_avg=0.0:gapopen_max=0.0:gapopen_min=0.0:gapopen_std=0.0:gapopen_sum=0.0:gtdb_class_counter=:gtdb_domain_counter=:gtdb_family_counter=:gtdb_genus_counter=:gtdb_order_counter=:gtdb_phylum_counter=:gtdb_species_counter=:heptad_counter=MCP-36H--5:lbd_counter=:length_avg=152.25:length_max=155.0:length_min=144.0:length_std=5.5:length_sum=609.0:mismatch_avg=31.0:mismatch_max=33.0:mismatch_min=27.0:mismatch_std=2.70801280154532:mismatch_sum=124.0:name=N1027490:qcovhsp_avg=99.0:qcovhsp_max=100.0:qcovhsp_min=96.0:qcovhsp_std=2.0:qcovhsp_sum=396.0:qend_avg=152.25:qend_max=155.0:qend_min=144.0:qend_std=5.5:qend_sum=609.0:qstart_avg=1.0:qstart_max=1.0:qstart_min=1.0:qstart_std=0.0:qstart_sum=4.0:ref_name_counter=GB_GCA_013151315.1_protein.faa_JAADIN010000193.1_4@PF00015_full_PFAM.375.557--1||RS_GCF_002967765.1_protein.faa_NZ_PUHY01000010.1_118@PF00015_full_PFAM.381.556--3:scovhsp_avg=86.225:scovhsp_max=88.6:scovhsp_min=79.1:scovhsp_std=4.75:scovhsp_sum=344.9:send_avg=157.0:send_max=159.0:send_min=151.0:send_std=4.0:send_sum=628.0:sstart_avg=5.75:sstart_max=8.0:sstart_min=5.0:sstart_std=1.5:sstart_sum=23.0],c6b5575d-f31a-459e-9d7b-512e06d96483_4@MCPsignal.631.702:0.0121254[&&NHX:Sample=rhiztom3:Type=capture:capture_class=c__Clostridia:capture_domain=d__Bacteria:capture_family=f__Lachnospiraceae:capture_genus=g__Lacrimispora:capture_order=o__Lachnospirales:capture_phylum=p__Firmicutes_A:capture_species=s__Lacrimispora xylanolytica_A:heptad=MCP-36H])0.079:0.00312671[&&NHX:Sample_counter=rhizpot1--1||rhiztom1--4||rhiztom3--1:Type_counter=capture--6:besthit_avg=79.7:besthit_max=81.3:besthit_min=78.7:besthit_std=1.1165422816296118:besthit_sum=318.8:bitscore_avg=199.75:bitscore_max=202.0:bitscore_min=193.0:bitscore_std=4.5:bitscore_sum=799.0:capture_class_counter=c__Alphaproteobacteria--3||c__Clostridia--1||c__Cyanobacteriia--1||c__Leptospirae--1:capture_domain_counter=d__Bacteria--6:capture_family_counter=f__Lachnospiraceae--1||f__Leptospiraceae--1||f__Prochloraceae--1||f__Xanthobacteraceae--3:capture_genus_counter=g__Bradyrhizobium--3||g__Lacrimispora--1||g__Leptospira--1||g__Prochloron--1:capture_order_counter=o__Cyanobacteriales--1||o__Lachnospirales--1||o__Leptospirales--1||o__Rhizobiales--3:capture_phylum_counter=p__Cyanobacteria--1||p__Firmicutes_A--1||p__Proteobacteria--3||p__Spirochaetota--1:capture_species_counter=s__Bradyrhizobium macuxiense--3||s__Lacrimispora xylanolytica_A--1||s__Leptospira stimsonii--1||s__Prochloron sp018141785--1:evalue_avg=7.680910000000002e-64:evalue_max=3.07e-63:evalue_min=4.7e-67:evalue_std=1.5346060164739354e-63:evalue_sum=3.0723640000000007e-63:gapopen_avg=0.0:gapopen_max=0.0:gapopen_min=0.0:gapopen_std=0.0:gapopen_sum=0.0:gtdb_class_counter=:gtdb_domain_counter=:gtdb_family_counter=:gtdb_genus_counter=:gtdb_order_counter=:gtdb_phylum_counter=:gtdb_species_counter=:heptad_counter=MCP-36H--6:lbd_counter=:length_avg=152.25:length_max=155.0:length_min=144.0:length_std=5.5:length_sum=609.0:mismatch_avg=31.0:mismatch_max=33.0:mismatch_min=27.0:mismatch_std=2.70801280154532:mismatch_sum=124.0:name=N1027492:qcovhsp_avg=99.0:qcovhsp_max=100.0:qcovhsp_min=96.0:qcovhsp_std=2.0:qcovhsp_sum=396.0:qend_avg=152.25:qend_max=155.0:qend_min=144.0:qend_std=5.5:qend_sum=609.0:qstart_avg=1.0:qstart_max=1.0:qstart_min=1.0:qstart_std=0.0:qstart_sum=4.0:ref_name_counter=GB_GCA_013151315.1_protein.faa_JAADIN010000193.1_4@PF00015_full_PFAM.375.557--1||RS_GCF_002967765.1_protein.faa_NZ_PUHY01000010.1_118@PF00015_full_PFAM.381.556--3:scovhsp_avg=86.225:scovhsp_max=88.6:scovhsp_min=79.1:scovhsp_std=4.75:scovhsp_sum=344.9:send_avg=157.0:send_max=159.0:send_min=151.0:send_std=4.0:send_sum=628.0:sstart_avg=5.75:sstart_max=8.0:sstart_min=5.0:sstart_std=1.5:sstart_sum=23.0],(((b7ab6c77-9590-4642-95b1-8fe97d9d50c2_5@MCPsignal.163.290:0.0446405[&&NHX:Sample=rhiztom1:Type=capture:besthit=86.1:bitscore=181.0:capture_class=c__Leptospirae:capture_domain=d__Bacteria:capture_family=f__Leptospiraceae:capture_genus=g__Leptospira:capture_order=o__Leptospirales:capture_phylum=p__Spirochaetota:capture_species=s__Leptospira stimsonii:evalue=6.38e-59:gapopen=0.0:heptad=MCP-36H:length=122.0:mismatch=17.0:qcovhsp=96.1:qend=122.0:qstart=1.0:ref_name=GB_GCA_013151315.1_protein.faa_JAADIN010000193.1_4@PF00015_full_PFAM.375.557:scovhsp=67.0:send=129.0:sstart=8.0],(41ff83cb-c039-4134-b80e-22bccc9abf0b_6@MCPsignal.211.367:5e-09[&&NHX:Sample=rhiztom2:Type=capture:besthit=78.8:bitscore=204.0:capture_class=c__Alphaproteobacteria:capture_domain=d__Bacteria:capture_family=f__Phreatobacteraceae:capture_genus=g__Phreatobacter:capture_order=o__Rhizobiales:capture_phylum=p__Proteobacteria:capture_species=s__Phreatobacter cathodiphilus:evalue=1.2e-67:gapopen=0.0:heptad=MCP-36H:length=156.0:mismatch=33.0:qcovhsp=100.0:qend=156.0:qstart=1.0:ref_name=RS_GCF_002967765.1_protein.faa_NZ_PUHY01000010.1_118@PF00015_full_PFAM.381.556:scovhsp=89.1:send=159.0:sstart=4.0],e554c2bf-3d8d-4282-bf52-002f5cbba10b_2@MCPsignal.23.126:0.0547152[&&NHX:Sample=rhiztom3:Type=capture:besthit=85.4:bitscore=152.0:capture_class=c__Alphaproteobacteria:capture_domain=d__Bacteria:capture_family=f__Beijerinckiaceae:capture_genus=g__Methylobacterium:capture_order=o__Rhizobiales:capture_phylum=p__Proteobacteria:capture_species=s__Methylobacterium extorquens:evalue=6.05e-48:gapopen=0.0:heptad=MCP-36H:length=103.0:mismatch=15.0:qcovhsp=100.0:qend=103.0:qstart=1.0:ref_name=GB_GCA_013151315.1_protein.faa_JAADIN010000193.1_4@PF00015_full_PFAM.375.557:scovhsp=56.6:send=110.0:sstart=8.0])0:5e-09[&&NHX:Sample_counter=rhiztom2--1||rhiztom3--1:Type_counter=capture--2:besthit_avg=82.1:besthit_max=85.4:besthit_min=78.8:besthit_std=4.6669047558312196:besthit_sum=164.2:bitscore_avg=178.0:bitscore_max=204.0:bitscore_min=152.0:bitscore_std=36.76955262170047:bitscore_sum=356.0:capture_class_counter=c__Alphaproteobacteria--2:capture_domain_counter=d__Bacteria--2:capture_family_counter=f__Beijerinckiaceae--1||f__Phreatobacteraceae--1:capture_genus_counter=g__Methylobacterium--1||g__Phreatobacter--1:capture_order_counter=o__Rhizobiales--2:capture_phylum_counter=p__Proteobacteria--2:capture_species_counter=s__Methylobacterium extorquens--1||s__Phreatobacter cathodiphilus--1:evalue_avg=3.025e-48:evalue_max=6.05e-48:evalue_min=1.2e-67:evalue_std=4.277996026178612e-48:evalue_sum=6.05e-48:gapopen_avg=0.0:gapopen_max=0.0:gapopen_min=0.0:gapopen_std=0.0:gapopen_sum=0.0:gtdb_class_counter=:gtdb_domain_counter=:gtdb_family_counter=:gtdb_genus_counter=:gtdb_order_counter=:gtdb_phylum_counter=:gtdb_species_counter=:heptad_counter=MCP-36H--2:lbd_counter=:length_avg=129.5:length_max=156.0:length_min=103.0:length_std=37.476659402887016:length_sum=259.0:mismatch_avg=24.0:mismatch_max=33.0:mismatch_min=15.0:mismatch_std=12.727922061357855:mismatch_sum=48.0:name=N1027496:qcovhsp_avg=100.0:qcovhsp_max=100.0:qcovhsp_min=100.0:qcovhsp_std=0.0:qcovhsp_sum=200.0:qend_avg=129.5:qend_max=156.0:qend_min=103.0:qend_std=37.476659402887016:qend_sum=259.0:qstart_avg=1.0:qstart_max=1.0:qstart_min=1.0:qstart_std=0.0:qstart_sum=2.0:ref_name_counter=GB_GCA_013151315.1_protein.faa_JAADIN010000193.1_4@PF00015_full_PFAM.375.557--1||RS_GCF_002967765.1_protein.faa_NZ_PUHY01000010.1_118@PF00015_full_PFAM.381.556--1:scovhsp_avg=72.85:scovhsp_max=89.1:scovhsp_min=56.6:scovhsp_std=22.98097038856279:scovhsp_sum=145.7:send_avg=134.5:send_max=159.0:send_min=110.0:send_std=34.64823227814083:send_sum=269.0:sstart_avg=6.0:sstart_max=8.0:sstart_min=4.0:sstart_std=2.8284271247461903:sstart_sum=12.0])0:6e-09[&&NHX:Sample_counter=rhiztom1--1||rhiztom2--1||rhiztom3--1:Type_counter=capture--3:besthit_avg=83.43333333333332:besthit_max=86.1:besthit_min=78.8:besthit_std=4.027819923151151:besthit_sum=250.29999999999998:bitscore_avg=179.0:bitscore_max=204.0:bitscore_min=152.0:bitscore_std=26.057628441590765:bitscore_sum=537.0:capture_class_counter=c__Alphaproteobacteria--2||c__Leptospirae--1:capture_domain_counter=d__Bacteria--3:capture_family_counter=f__Beijerinckiaceae--1||f__Leptospiraceae--1||f__Phreatobacteraceae--1:capture_genus_counter=g__Leptospira--1||g__Methylobacterium--1||g__Phreatobacter--1:capture_order_counter=o__Leptospirales--1||o__Rhizobiales--2:capture_phylum_counter=p__Proteobacteria--2||p__Spirochaetota--1:capture_species_counter=s__Leptospira stimsonii--1||s__Methylobacterium extorquens--1||s__Phreatobacter cathodiphilus--1:evalue_avg=2.0166666666879334e-48:evalue_max=6.05e-48:evalue_min=1.2e-67:evalue_std=3.492969128578818e-48:evalue_sum=6.0500000000638e-48:gapopen_avg=0.0:gapopen_max=0.0:gapopen_min=0.0:gapopen_std=0.0:gapopen_sum=0.0:gtdb_class_counter=:gtdb_domain_counter=:gtdb_family_counter=:gtdb_genus_counter=:gtdb_order_counter=:gtdb_phylum_counter=:gtdb_species_counter=:heptad_counter=MCP-36H--3:lbd_counter=:length_avg=127.0:length_max=156.0:length_min=103.0:length_std=26.851443164195103:length_sum=381.0:mismatch_avg=21.666666666666668:mismatch_max=33.0:mismatch_min=15.0:mismatch_std=9.865765724632496:mismatch_sum=65.0:name=N1027497:qcovhsp_avg=98.7:qcovhsp_max=100.0:qcovhsp_min=96.1:qcovhsp_std=2.2516660498395438:qcovhsp_sum=296.1:qend_avg=127.0:qend_max=156.0:qend_min=103.0:qend_std=26.851443164195103:qend_sum=381.0:qstart_avg=1.0:qstart_max=1.0:qstart_min=1.0:qstart_std=0.0:qstart_sum=3.0:ref_name_counter=GB_GCA_013151315.1_protein.faa_JAADIN010000193.1_4@PF00015_full_PFAM.375.557--2||RS_GCF_002967765.1_protein.faa_NZ_PUHY01000010.1_118@PF00015_full_PFAM.381.556--1:scovhsp_avg=70.89999999999999:scovhsp_max=89.1:scovhsp_min=56.6:scovhsp_std=16.597288935244812:scovhsp_sum=212.7:send_avg=132.66666666666666:send_max=159.0:send_min=110.0:send_std=24.70492528491704:send_sum=398.0:sstart_avg=6.666666666666667:sstart_max=8.0:sstart_min=4.0:sstart_std=2.309401076758503:sstart_sum=20.0],bd6f5367-e964-42ae-94b0-5d7c2cad77ad_1@MCPsignal.69.224:0.00469757[&&NHX:Sample=rhiztom2:Type=capture:besthit=78.7:bitscore=202.0:capture_class=c__Alphaproteobacteria:capture_domain=d__Bacteria:capture_family=f__Phreatobacteraceae:capture_genus=g__Phreatobacter:capture_order=o__Rhizobiales:capture_phylum=p__Proteobacteria:capture_species=s__Phreatobacter cathodiphilus:evalue=6.67e-67:gapopen=0.0:heptad=MCP-36H:length=155.0:mismatch=33.0:qcovhsp=100.0:qend=155.0:qstart=1.0:ref_name=RS_GCF_002967765.1_protein.faa_NZ_PUHY01000010.1_118@PF00015_full_PFAM.381.556:scovhsp=88.6:send=159.0:sstart=5.0])0:5e-09[&&NHX:Sample_counter=rhiztom1--1||rhiztom2--2||rhiztom3--1:Type_counter=capture--4:besthit_avg=82.25:besthit_max=86.1:besthit_min=78.7:besthit_std=4.0517485937144055:besthit_sum=329.0:bitscore_avg=184.75:bitscore_max=204.0:bitscore_min=152.0:bitscore_std=24.185050478894325:bitscore_sum=739.0:capture_class_counter=c__Alphaproteobacteria--3||c__Leptospirae--1:capture_domain_counter=d__Bacteria--4:capture_family_counter=f__Beijerinckiaceae--1||f__Leptospiraceae--1||f__Phreatobacteraceae--2:capture_genus_counter=g__Leptospira--1||g__Methylobacterium--1||g__Phreatobacter--2:capture_order_counter=o__Leptospirales--1||o__Rhizobiales--3:capture_phylum_counter=p__Proteobacteria--3||p__Spirochaetota--1:capture_species_counter=s__Leptospira stimsonii--1||s__Methylobacterium extorquens--1||s__Phreatobacter cathodiphilus--2:evalue_avg=1.51250000001595e-48:evalue_max=6.05e-48:evalue_min=1.2e-67:evalue_std=3.0249999999893666e-48:evalue_sum=6.0500000000638e-48:gapopen_avg=0.0:gapopen_max=0.0:gapopen_min=0.0:gapopen_std=0.0:gapopen_sum=0.0:gtdb_class_counter=:gtdb_domain_counter=:gtdb_family_counter=:gtdb_genus_counter=:gtdb_order_counter=:gtdb_phylum_counter=:gtdb_species_counter=:heptad_counter=MCP-36H--4:lbd_counter=:length_avg=134.0:length_max=156.0:length_min=103.0:length_std=26.01281735350223:length_sum=536.0:mismatch_avg=24.5:mismatch_max=33.0:mismatch_min=15.0:mismatch_std=9.848857801796104:mismatch_sum=98.0:name=N1027499:qcovhsp_avg=99.025:qcovhsp_max=100.0:qcovhsp_min=96.1:qcovhsp_std=1.9500000000000026:qcovhsp_sum=396.1:qend_avg=134.0:qend_max=156.0:qend_min=103.0:qend_std=26.01281735350223:qend_sum=536.0:qstart_avg=1.0:qstart_max=1.0:qstart_min=1.0:qstart_std=0.0:qstart_sum=4.0:ref_name_counter=GB_GCA_013151315.1_protein.faa_JAADIN010000193.1_4@PF00015_full_PFAM.375.557--2||RS_GCF_002967765.1_protein.faa_NZ_PUHY01000010.1_118@PF00015_full_PFAM.381.556--2:scovhsp_avg=75.325:scovhsp_max=89.1:scovhsp_min=56.6:scovhsp_std=16.18546158336754:scovhsp_sum=301.3:send_avg=139.25:send_max=159.0:send_min=110.0:send_std=24.088378940891808:send_sum=557.0:sstart_avg=6.25:sstart_max=8.0:sstart_min=4.0:sstart_std=2.0615528128088303:sstart_sum=25.0],(9a75944e-9c62-40fe-9f89-8a427484e0ac_3@MCPsignal.347.444:0.02302[&&NHX:Sample=rhiztom2:Type=capture:besthit=71.1:bitscore=127.0:capture_class=c__Deferribacteres:capture_domain=d__Bacteria:capture_family=f__Denitrovibrionaceae:capture_genus=g__ATWF01:capture_order=o__Deferribacterales:capture_phylum=p__Deferribacterota:capture_species=s__ATWF01 sp000421105:evalue=4.33e-38:gapopen=0.0:heptad=MCP-36H:length=97.0:mismatch=28.0:qcovhsp=100.0:qend=97.0:qstart=1.0:ref_name=GB_GCA_012728855.1_protein.faa_JAAYEH010000058.1_21@PF00015_full_PFAM.613.791:scovhsp=54.5:send=163.0:sstart=67.0],0a377541-33dc-5f97-93fc-36168d524dbc_5@MCPsignal.238.393:0.0145914[&&NHX:Sample=rhiztom1:Type=capture:besthit=79.4:bitscore=206.0:capture_class=c__Gammaproteobacteria:capture_domain=d__Bacteria:capture_family=f__Burkholderiaceae:capture_genus=g__Paraburkholderia:capture_order=o__Burkholderiales:capture_phylum=p__Proteobacteria:capture_species=s__Paraburkholderia sp000148685:evalue=2.01e-68:gapopen=0.0:heptad=MCP-36H:length=155.0:mismatch=32.0:qcovhsp=100.0:qend=155.0:qstart=1.0:ref_name=RS_GCF_002967765.1_protein.faa_NZ_PUHY01000010.1_118@PF00015_full_PFAM.381.556:scovhsp=88.6:send=159.0:sstart=5.0])0:5e-09[&&NHX:Sample_counter=rhiztom1--1||rhiztom2--1:Type_counter=capture--2:besthit_avg=75.25:besthit_max=79.4:besthit_min=71.1:besthit_std=5.868986283848352:besthit_sum=150.5:bitscore_avg=166.5:bitscore_max=206.0:bitscore_min=127.0:bitscore_std=55.86143571373726:bitscore_sum=333.0:capture_class_counter=c__Deferribacteres--1||c__Gammaproteobacteria--1:capture_domain_counter=d__Bacteria--2:capture_family_counter=f__Burkholderiaceae--1||f__Denitrovibrionaceae--1:capture_genus_counter=g__ATWF01--1||g__Paraburkholderia--1:capture_order_counter=o__Burkholderiales--1||o__Deferribacterales--1:capture_phylum_counter=p__Deferribacterota--1||p__Proteobacteria--1:capture_species_counter=s__ATWF01 sp000421105--1||s__Paraburkholderia sp000148685--1:evalue_avg=2.165e-38:evalue_max=4.33e-38:evalue_min=2.01e-68:evalue_std=3.0617723625377503e-38:evalue_sum=4.33e-38:gapopen_avg=0.0:gapopen_max=0.0:gapopen_min=0.0:gapopen_std=0.0:gapopen_sum=0.0:gtdb_class_counter=:gtdb_domain_counter=:gtdb_family_counter=:gtdb_genus_counter=:gtdb_order_counter=:gtdb_phylum_counter=:gtdb_species_counter=:heptad_counter=MCP-36H--2:lbd_counter=:length_avg=126.0:length_max=155.0:length_min=97.0:length_std=41.012193308819754:length_sum=252.0:mismatch_avg=30.0:mismatch_max=32.0:mismatch_min=28.0:mismatch_std=2.8284271247461903:mismatch_sum=60.0:name=N1027502:qcovhsp_avg=100.0:qcovhsp_max=100.0:qcovhsp_min=100.0:qcovhsp_std=0.0:qcovhsp_sum=200.0:qend_avg=126.0:qend_max=155.0:qend_min=97.0:qend_std=41.012193308819754:qend_sum=252.0:qstart_avg=1.0:qstart_max=1.0:qstart_min=1.0:qstart_std=0.0:qstart_sum=2.0:ref_name_counter=GB_GCA_012728855.1_protein.faa_JAAYEH010000058.1_21@PF00015_full_PFAM.613.791--1||RS_GCF_002967765.1_protein.faa_NZ_PUHY01000010.1_118@PF00015_full_PFAM.381.556--1:scovhsp_avg=71.55:scovhsp_max=88.6:scovhsp_min=54.5:scovhsp_std=24.11234123846127:scovhsp_sum=143.1:send_avg=161.0:send_max=163.0:send_min=159.0:send_std=2.8284271247461903:send_sum=322.0:sstart_avg=36.0:sstart_max=67.0:sstart_min=5.0:sstart_std=43.840620433565945:sstart_sum=72.0])0.744:0.00629908[&&NHX:Sample_counter=rhiztom1--2||rhiztom2--3||rhiztom3--1:Type_counter=capture--6:besthit_avg=79.91666666666667:besthit_max=86.1:besthit_min=71.1:besthit_std=5.459456627418766:besthit_sum=479.5:bitscore_avg=178.66666666666666:bitscore_max=206.0:bitscore_min=127.0:bitscore_std=32.61696899876913:bitscore_sum=1072.0:capture_class_counter=c__Alphaproteobacteria--3||c__Deferribacteres--1||c__Gammaproteobacteria--1||c__Leptospirae--1:capture_domain_counter=d__Bacteria--6:capture_family_counter=f__Beijerinckiaceae--1||f__Burkholderiaceae--1||f__Denitrovibrionaceae--1||f__Leptospiraceae--1||f__Phreatobacteraceae--2:capture_genus_counter=g__ATWF01--1||g__Leptospira--1||g__Methylobacterium--1||g__Paraburkholderia--1||g__Phreatobacter--2:capture_order_counter=o__Burkholderiales--1||o__Deferribacterales--1||o__Leptospirales--1||o__Rhizobiales--3:capture_phylum_counter=p__Deferribacterota--1||p__Proteobacteria--4||p__Spirochaetota--1:capture_species_counter=s__ATWF01 sp000421105--1||s__Leptospira stimsonii--1||s__Methylobacterium extorquens--1||s__Paraburkholderia sp000148685--1||s__Phreatobacter cathodiphilus--2:evalue_avg=7.216666667675e-39:evalue_max=4.33e-38:evalue_min=2.01e-68:evalue_std=1.7677150976591287e-38:evalue_sum=4.330000000605e-38:gapopen_avg=0.0:gapopen_max=0.0:gapopen_min=0.0:gapopen_std=0.0:gapopen_sum=0.0:gtdb_class_counter=:gtdb_domain_counter=:gtdb_family_counter=:gtdb_genus_counter=:gtdb_order_counter=:gtdb_phylum_counter=:gtdb_species_counter=:heptad_counter=MCP-36H--6:lbd_counter=:length_avg=131.33333333333334:length_max=156.0:length_min=97.0:length_std=27.558422789896134:length_sum=788.0:mismatch_avg=26.333333333333332:mismatch_max=33.0:mismatch_min=15.0:mismatch_std=8.238122763510304:mismatch_sum=158.0:name=N1027503:qcovhsp_avg=99.35000000000001:qcovhsp_max=100.0:qcovhsp_min=96.1:qcovhsp_std=1.592168332809068:qcovhsp_sum=596.1:qend_avg=131.33333333333334:qend_max=156.0:qend_min=97.0:qend_std=27.558422789896134:qend_sum=788.0:qstart_avg=1.0:qstart_max=1.0:qstart_min=1.0:qstart_std=0.0:qstart_sum=6.0:ref_name_counter=GB_GCA_012728855.1_protein.faa_JAAYEH010000058.1_21@PF00015_full_PFAM.613.791--1||GB_GCA_013151315.1_protein.faa_JAADIN010000193.1_4@PF00015_full_PFAM.375.557--2||RS_GCF_002967765.1_protein.faa_NZ_PUHY01000010.1_118@PF00015_full_PFAM.381.556--3:scovhsp_avg=74.06666666666666:scovhsp_max=89.1:scovhsp_min=54.5:scovhsp_std=16.651206162517674:scovhsp_sum=444.4:send_avg=146.5:send_max=163.0:send_min=110.0:send_std=21.81513236265139:send_sum=879.0:sstart_avg=16.166666666666668:sstart_max=67.0:sstart_min=4.0:sstart_std=24.959300203865222:sstart_sum=97.0])0.883:0.022504[&&NHX:Sample_counter=rhizpot1--1||rhiztom1--6||rhiztom2--3||rhiztom3--2:Type_counter=capture--12:besthit_avg=79.83000000000001:besthit_max=86.1:besthit_min=71.1:besthit_std=4.121501883752789:besthit_sum=798.3000000000001:bitscore_avg=187.1:bitscore_max=206.0:bitscore_min=127.0:bitscore_std=26.764196648175755:bitscore_sum=1871.0:capture_class_counter=c__Alphaproteobacteria--6||c__Clostridia--1||c__Cyanobacteriia--1||c__Deferribacteres--1||c__Gammaproteobacteria--1||c__Leptospirae--2:capture_domain_counter=d__Bacteria--12:capture_family_counter=f__Beijerinckiaceae--1||f__Burkholderiaceae--1||f__Denitrovibrionaceae--1||f__Lachnospiraceae--1||f__Leptospiraceae--2||f__Phreatobacteraceae--2||f__Prochloraceae--1||f__Xanthobacteraceae--3:capture_genus_counter=g__ATWF01--1||g__Bradyrhizobium--3||g__Lacrimispora--1||g__Leptospira--2||g__Methylobacterium--1||g__Paraburkholderia--1||g__Phreatobacter--2||g__Prochloron--1:capture_order_counter=o__Burkholderiales--1||o__Cyanobacteriales--1||o__Deferribacterales--1||o__Lachnospirales--1||o__Leptospirales--2||o__Rhizobiales--6:capture_phylum_counter=p__Cyanobacteria--1||p__Deferribacterota--1||p__Firmicutes_A--1||p__Proteobacteria--7||p__Spirochaetota--2:capture_species_counter=s__ATWF01 sp000421105--1||s__Bradyrhizobium macuxiense--3||s__Lacrimispora xylanolytica_A--1||s__Leptospira stimsonii--2||s__Methylobacterium extorquens--1||s__Paraburkholderia sp000148685--1||s__Phreatobacter cathodiphilus--2||s__Prochloron sp018141785--1:evalue_avg=4.3300000006049996e-39:evalue_max=4.33e-38:evalue_min=2.01e-68:evalue_std=1.3692662268316508e-38:evalue_sum=4.330000000605e-38:gapopen_avg=0.0:gapopen_max=0.0:gapopen_min=0.0:gapopen_std=0.0:gapopen_sum=0.0:gtdb_class_counter=:gtdb_domain_counter=:gtdb_family_counter=:gtdb_genus_counter=:gtdb_order_counter=:gtdb_phylum_counter=:gtdb_species_counter=:heptad_counter=MCP-36H--12:lbd_counter=:length_avg=139.7:length_max=156.0:length_min=97.0:length_std=23.423871963827366:length_sum=1397.0:mismatch_avg=28.2:mismatch_max=33.0:mismatch_min=15.0:mismatch_std=6.779052703405953:mismatch_sum=282.0:name=N1027504:qcovhsp_avg=99.21000000000001:qcovhsp_max=100.0:qcovhsp_min=96.0:qcovhsp_std=1.6656330128012407:qcovhsp_sum=992.1:qend_avg=139.7:qend_max=156.0:qend_min=97.0:qend_std=23.423871963827366:qend_sum=1397.0:qstart_avg=1.0:qstart_max=1.0:qstart_min=1.0:qstart_std=0.0:qstart_sum=10.0:ref_name_counter=GB_GCA_012728855.1_protein.faa_JAAYEH010000058.1_21@PF00015_full_PFAM.613.791--1||GB_GCA_013151315.1_protein.faa_JAADIN010000193.1_4@PF00015_full_PFAM.375.557--3||RS_GCF_002967765.1_protein.faa_NZ_PUHY01000010.1_118@PF00015_full_PFAM.381.556--6:scovhsp_avg=78.92999999999999:scovhsp_max=89.1:scovhsp_min=54.5:scovhsp_std=14.176588682284134:scovhsp_sum=789.3:send_avg=150.7:send_max=163.0:send_min=110.0:send_std=17.295150251507565:send_sum=1507.0:sstart_avg=12.0:sstart_max=67.0:sstart_min=4.0:sstart_std=19.384988464731617:sstart_sum=120.0])0.895:0.0298763[&&NHX:Sample_counter=rhizpot1--2||rhiztom1--6||rhiztom2--3||rhiztom3--2:Type_counter=capture--13:besthit_avg=79.83000000000001:besthit_max=86.1:besthit_min=71.1:besthit_std=4.121501883752789:besthit_sum=798.3000000000001:bitscore_avg=187.1:bitscore_max=206.0:bitscore_min=127.0:bitscore_std=26.764196648175755:bitscore_sum=1871.0:capture_class_counter=c__Alphaproteobacteria--7||c__Clostridia--1||c__Cyanobacteriia--1||c__Deferribacteres--1||c__Gammaproteobacteria--1||c__Leptospirae--2:capture_domain_counter=d__Bacteria--13:capture_family_counter=f__Azospirillaceae--1||f__Beijerinckiaceae--1||f__Burkholderiaceae--1||f__Denitrovibrionaceae--1||f__Lachnospiraceae--1||f__Leptospiraceae--2||f__Phreatobacteraceae--2||f__Prochloraceae--1||f__Xanthobacteraceae--3:capture_genus_counter=g__ATWF01--1||g__Azospirillum--1||g__Bradyrhizobium--3||g__Lacrimispora--1||g__Leptospira--2||g__Methylobacterium--1||g__Paraburkholderia--1||g__Phreatobacter--2||g__Prochloron--1:capture_order_counter=o__Azospirillales--1||o__Burkholderiales--1||o__Cyanobacteriales--1||o__Deferribacterales--1||o__Lachnospirales--1||o__Leptospirales--2||o__Rhizobiales--6:capture_phylum_counter=p__Cyanobacteria--1||p__Deferribacterota--1||p__Firmicutes_A--1||p__Proteobacteria--8||p__Spirochaetota--2:capture_species_counter=s__ATWF01 sp000421105--1||s__Azospirillum baldaniorum--1||s__Bradyrhizobium macuxiense--3||s__Lacrimispora xylanolytica_A--1||s__Leptospira stimsonii--2||s__Methylobacterium extorquens--1||s__Paraburkholderia sp000148685--1||s__Phreatobacter cathodiphilus--2||s__Prochloron sp018141785--1:evalue_avg=4.3300000006049996e-39:evalue_max=4.33e-38:evalue_min=2.01e-68:evalue_std=1.3692662268316508e-38:evalue_sum=4.330000000605e-38:gapopen_avg=0.0:gapopen_max=0.0:gapopen_min=0.0:gapopen_std=0.0:gapopen_sum=0.0:gtdb_class_counter=:gtdb_domain_counter=:gtdb_family_counter=:gtdb_genus_counter=:gtdb_order_counter=:gtdb_phylum_counter=:gtdb_species_counter=:heptad_counter=MCP-36H--13:lbd_counter=:length_avg=139.7:length_max=156.0:length_min=97.0:length_std=23.423871963827366:length_sum=1397.0:mismatch_avg=28.2:mismatch_max=33.0:mismatch_min=15.0:mismatch_std=6.779052703405953:mismatch_sum=282.0:name=N1027505:qcovhsp_avg=99.21000000000001:qcovhsp_max=100.0:qcovhsp_min=96.0:qcovhsp_std=1.6656330128012407:qcovhsp_sum=992.1:qend_avg=139.7:qend_max=156.0:qend_min=97.0:qend_std=23.423871963827366:qend_sum=1397.0:qstart_avg=1.0:qstart_max=1.0:qstart_min=1.0:qstart_std=0.0:qstart_sum=10.0:ref_name_counter=GB_GCA_012728855.1_protein.faa_JAAYEH010000058.1_21@PF00015_full_PFAM.613.791--1||GB_GCA_013151315.1_protein.faa_JAADIN010000193.1_4@PF00015_full_PFAM.375.557--3||RS_GCF_002967765.1_protein.faa_NZ_PUHY01000010.1_118@PF00015_full_PFAM.381.556--6:scovhsp_avg=78.92999999999999:scovhsp_max=89.1:scovhsp_min=54.5:scovhsp_std=14.176588682284134:scovhsp_sum=789.3:send_avg=150.7:send_max=163.0:send_min=110.0:send_std=17.295150251507565:send_sum=1507.0:sstart_avg=12.0:sstart_max=67.0:sstart_min=4.0:sstart_std=19.384988464731617:sstart_sum=120.0])0.974:0.0798731[&&NHX:Sample_counter=rhizpot1--3||rhiztom1--6||rhiztom2--3||rhiztom3--3:Type_counter=capture--15:besthit_avg=80.13636363636364:besthit_max=86.1:besthit_min=71.1:besthit_std=4.0398694848405015:besthit_sum=881.5000000000001:bitscore_avg=186.45454545454547:bitscore_max=206.0:bitscore_min=127.0:bitscore_std=25.480830584435964:bitscore_sum=2051.0:capture_class_counter=c__AC1--1||c__Alphaproteobacteria--8||c__Clostridia--1||c__Cyanobacteriia--1||c__Deferribacteres--1||c__Gammaproteobacteria--1||c__Leptospirae--2:capture_domain_counter=d__Bacteria--15:capture_family_counter=f__Azospirillaceae--1||f__Beijerinckiaceae--2||f__Burkholderiaceae--1||f__Denitrovibrionaceae--1||f__EtOH8--1||f__Lachnospiraceae--1||f__Leptospiraceae--2||f__Phreatobacteraceae--2||f__Prochloraceae--1||f__Xanthobacteraceae--3:capture_genus_counter=g__ATWF01--1||g__Azospirillum--1||g__Bradyrhizobium--3||g__Lacrimispora--1||g__Leptospira--2||g__Methylobacterium--2||g__Paraburkholderia--1||g__Phreatobacter--2||g__Prochloron--1||g__UBA5202--1:capture_order_counter=o__AC1--1||o__Azospirillales--1||o__Burkholderiales--1||o__Cyanobacteriales--1||o__Deferribacterales--1||o__Lachnospirales--1||o__Leptospirales--2||o__Rhizobiales--7:capture_phylum_counter=p__Cyanobacteria--1||p__Deferribacterota--1||p__Edwardsbacteria--1||p__Firmicutes_A--1||p__Proteobacteria--9||p__Spirochaetota--2:capture_species_counter=s__ATWF01 sp000421105--1||s__Azospirillum baldaniorum--1||s__Bradyrhizobium macuxiense--3||s__Lacrimispora xylanolytica_A--1||s__Leptospira stimsonii--2||s__Methylobacterium extorquens--2||s__Paraburkholderia sp000148685--1||s__Phreatobacter cathodiphilus--2||s__Prochloron sp018141785--1||s__UBA5202 sp016208585--1:evalue_avg=3.936363636913636e-39:evalue_max=4.33e-38:evalue_min=2.01e-68:evalue_std=1.305544122003475e-38:evalue_sum=4.330000000605e-38:gapopen_avg=0.0:gapopen_max=0.0:gapopen_min=0.0:gapopen_std=0.0:gapopen_sum=0.0:gtdb_class_counter=:gtdb_domain_counter=:gtdb_family_counter=:gtdb_genus_counter=:gtdb_order_counter=:gtdb_phylum_counter=:gtdb_species_counter=:heptad_counter=MCP-36H--15:lbd_counter=:length_avg=138.36363636363637:length_max=156.0:length_min=97.0:length_std=22.659535420095125:length_sum=1522.0:mismatch_avg=27.545454545454547:mismatch_max=33.0:mismatch_min=15.0:mismatch_std=6.787689391297105:mismatch_sum=303.0:name=N1027506:qcovhsp_avg=98.93636363636364:qcovhsp_max=100.0:qcovhsp_min=96.0:qcovhsp_std=1.8222363882179107:qcovhsp_sum=1088.3:qend_avg=138.36363636363637:qend_max=156.0:qend_min=97.0:qend_std=22.659535420095125:qend_sum=1522.0:qstart_avg=1.0:qstart_max=1.0:qstart_min=1.0:qstart_std=0.0:qstart_sum=11.0:ref_name_counter=GB_GCA_012728855.1_protein.faa_JAAYEH010000058.1_21@PF00015_full_PFAM.613.791--1||GB_GCA_013151315.1_protein.faa_JAADIN010000193.1_4@PF00015_full_PFAM.375.557--4||RS_GCF_002967765.1_protein.faa_NZ_PUHY01000010.1_118@PF00015_full_PFAM.381.556--6:scovhsp_avg=78.0:scovhsp_max=89.1:scovhsp_min=54.5:scovhsp_std=13.798260759965364:scovhsp_sum=858.0:send_avg=150.72727272727272:send_max=163.0:send_min=110.0:send_std=16.40786950881137:send_sum=1658.0:sstart_avg=13.363636363636363:sstart_max=67.0:sstart_min=4.0:sstart_std=18.938176930595656:sstart_sum=147.0],((50340134-8bcf-49ce-92df-2b5da1a8fef1_2@MCPsignal.204.291:0.0112854[&&NHX:Sample=rhiztom2:Type=capture:capture_class=c__Gammaproteobacteria:capture_domain=d__Bacteria:capture_family=f__Pseudomonadaceae:capture_genus=g__Pseudomonas_E:capture_order=o__Pseudomonadales:capture_phylum=p__Proteobacteria:capture_species=s__Pseudomonas_E brassicacearum:heptad=MCP-36H],(e273191c-9edd-44a0-8f08-0121d854285a_3@MCPsignal.53.167:0.0220827[&&NHX:Sample=rhiztom2:Type=capture:besthit=76.3:bitscore=147.0:capture_class=c__Polyangia:capture_domain=d__Bacteria:capture_family=f__JAFGIB01:capture_genus=g__JADGRF01:capture_order=o__Polyangiales:capture_phylum=p__Myxococcota:capture_species=s__JADGRF01 sp017881145:evalue=7.16e-46:gapopen=0.0:heptad=MCP-36H:length=114.0:mismatch=27.0:qcovhsp=100.0:qend=114.0:qstart=1.0:ref_name=RS_GCF_002967765.1_protein.faa_NZ_PUHY01000010.1_118@PF00015_full_PFAM.381.556:scovhsp=65.1:send=159.0:sstart=46.0],(294d4703-6d19-4902-b7df-73d9bed3a9b9_6@MCPsignal.207.291:0.0259476[&&NHX:Sample=rhiztom2:Type=capture:capture_class=c__Gammaproteobacteria:capture_domain=d__Bacteria:capture_family=f__Pseudomonadaceae:capture_genus=g__Pseudomonas_E:capture_order=o__Pseudomonadales:capture_phylum=p__Proteobacteria:capture_species=s__Pseudomonas_E brassicacearum:heptad=MCP-36H],563fe27c-e74e-448e-9962-186a8897a0c2_4@MCPsignal.237.393:5e-09[&&NHX:Sample=rhiztom2:Type=capture:besthit=78.1:bitscore=205.0:capture_class=c__Gammaproteobacteria:capture_domain=d__Bacteria:capture_family=f__Pseudomonadaceae:capture_genus=g__Pseudomonas_E:capture_order=o__Pseudomonadales:capture_phylum=p__Proteobacteria:capture_species=s__Pseudomonas_E brassicacearum:evalue=4.21e-68:gapopen=0.0:heptad=MCP-36H:length=155.0:mismatch=34.0:qcovhsp=99.4:qend=156.0:qstart=2.0:ref_name=RS_GCF_002967765.1_protein.faa_NZ_PUHY01000010.1_118@PF00015_full_PFAM.381.556:scovhsp=88.6:send=159.0:sstart=5.0])0:5e-09[&&NHX:Sample_counter=rhiztom2--2:Type_counter=capture--2:besthit_avg=78.1:besthit_max=78.1:besthit_min=78.1:besthit_std=0:besthit_sum=78.1:bitscore_avg=205.0:bitscore_max=205.0:bitscore_min=205.0:bitscore_std=0:bitscore_sum=205.0:capture_class_counter=c__Gammaproteobacteria--2:capture_domain_counter=d__Bacteria--2:capture_family_counter=f__Pseudomonadaceae--2:capture_genus_counter=g__Pseudomonas_E--2:capture_order_counter=o__Pseudomonadales--2:capture_phylum_counter=p__Proteobacteria--2:capture_species_counter=s__Pseudomonas_E brassicacearum--2:evalue_avg=4.21e-68:evalue_max=4.21e-68:evalue_min=4.21e-68:evalue_std=0:evalue_sum=4.21e-68:gapopen_avg=0.0:gapopen_max=0.0:gapopen_min=0.0:gapopen_std=0:gapopen_sum=0.0:gtdb_class_counter=:gtdb_domain_counter=:gtdb_family_counter=:gtdb_genus_counter=:gtdb_order_counter=:gtdb_phylum_counter=:gtdb_species_counter=:heptad_counter=MCP-36H--2:lbd_counter=:length_avg=155.0:length_max=155.0:length_min=155.0:length_std=0:length_sum=155.0:mismatch_avg=34.0:mismatch_max=34.0:mismatch_min=34.0:mismatch_std=0:mismatch_sum=34.0:name=N1027511:qcovhsp_avg=99.4:qcovhsp_max=99.4:qcovhsp_min=99.4:qcovhsp_std=0:qcovhsp_sum=99.4:qend_avg=156.0:qend_max=156.0:qend_min=156.0:qend_std=0:qend_sum=156.0:qstart_avg=2.0:qstart_max=2.0:qstart_min=2.0:qstart_std=0:qstart_sum=2.0:ref_name_counter=RS_GCF_002967765.1_protein.faa_NZ_PUHY01000010.1_118@PF00015_full_PFAM.381.556--1:scovhsp_avg=88.6:scovhsp_max=88.6:scovhsp_min=88.6:scovhsp_std=0:scovhsp_sum=88.6:send_avg=159.0:send_max=159.0:send_min=159.0:send_std=0:send_sum=159.0:sstart_avg=5.0:sstart_max=5.0:sstart_min=5.0:sstart_std=0:sstart_sum=5.0])0:6e-09[&&NHX:Sample_counter=rhiztom2--3:Type_counter=capture--3:besthit_avg=77.19999999999999:besthit_max=78.1:besthit_min=76.3:besthit_std=1.2727922061357835:besthit_sum=154.39999999999998:bitscore_avg=176.0:bitscore_max=205.0:bitscore_min=147.0:bitscore_std=41.012193308819754:bitscore_sum=352.0:capture_class_counter=c__Gammaproteobacteria--2||c__Polyangia--1:capture_domain_counter=d__Bacteria--3:capture_family_counter=f__JAFGIB01--1||f__Pseudomonadaceae--2:capture_genus_counter=g__JADGRF01--1||g__Pseudomonas_E--2:capture_order_counter=o__Polyangiales--1||o__Pseudomonadales--2:capture_phylum_counter=p__Myxococcota--1||p__Proteobacteria--2:capture_species_counter=s__JADGRF01 sp017881145--1||s__Pseudomonas_E brassicacearum--2:evalue_avg=3.58e-46:evalue_max=7.16e-46:evalue_min=4.21e-68:evalue_std=5.06288455329568e-46:evalue_sum=7.16e-46:gapopen_avg=0.0:gapopen_max=0.0:gapopen_min=0.0:gapopen_std=0.0:gapopen_sum=0.0:gtdb_class_counter=:gtdb_domain_counter=:gtdb_family_counter=:gtdb_genus_counter=:gtdb_order_counter=:gtdb_phylum_counter=:gtdb_species_counter=:heptad_counter=MCP-36H--3:lbd_counter=:length_avg=134.5:length_max=155.0:length_min=114.0:length_std=28.991378028648448:length_sum=269.0:mismatch_avg=30.5:mismatch_max=34.0:mismatch_min=27.0:mismatch_std=4.949747468305833:mismatch_sum=61.0:name=N1027512:qcovhsp_avg=99.7:qcovhsp_max=100.0:qcovhsp_min=99.4:qcovhsp_std=0.42426406871192446:qcovhsp_sum=199.4:qend_avg=135.0:qend_max=156.0:qend_min=114.0:qend_std=29.698484809834994:qend_sum=270.0:qstart_avg=1.5:qstart_max=2.0:qstart_min=1.0:qstart_std=0.7071067811865476:qstart_sum=3.0:ref_name_counter=RS_GCF_002967765.1_protein.faa_NZ_PUHY01000010.1_118@PF00015_full_PFAM.381.556--2:scovhsp_avg=76.85:scovhsp_max=88.6:scovhsp_min=65.1:scovhsp_std=16.617009357883866:scovhsp_sum=153.7:send_avg=159.0:send_max=159.0:send_min=159.0:send_std=0.0:send_sum=318.0:sstart_avg=25.5:sstart_max=46.0:sstart_min=5.0:sstart_std=28.991378028648448:sstart_sum=51.0])0.984:0.108367[&&NHX:Sample_counter=rhiztom2--4:Type_counter=capture--4:besthit_avg=77.19999999999999:besthit_max=78.1:besthit_min=76.3:besthit_std=1.2727922061357835:besthit_sum=154.39999999999998:bitscore_avg=176.0:bitscore_max=205.0:bitscore_min=147.0:bitscore_std=41.012193308819754:bitscore_sum=352.0:capture_class_counter=c__Gammaproteobacteria--3||c__Polyangia--1:capture_domain_counter=d__Bacteria--4:capture_family_counter=f__JAFGIB01--1||f__Pseudomonadaceae--3:capture_genus_counter=g__JADGRF01--1||g__Pseudomonas_E--3:capture_order_counter=o__Polyangiales--1||o__Pseudomonadales--3:capture_phylum_counter=p__Myxococcota--1||p__Proteobacteria--3:capture_species_counter=s__JADGRF01 sp017881145--1||s__Pseudomonas_E brassicacearum--3:evalue_avg=3.58e-46:evalue_max=7.16e-46:evalue_min=4.21e-68:evalue_std=5.06288455329568e-46:evalue_sum=7.16e-46:gapopen_avg=0.0:gapopen_max=0.0:gapopen_min=0.0:gapopen_std=0.0:gapopen_sum=0.0:gtdb_class_counter=:gtdb_domain_counter=:gtdb_family_counter=:gtdb_genus_counter=:gtdb_order_counter=:gtdb_phylum_counter=:gtdb_species_counter=:heptad_counter=MCP-36H--4:lbd_counter=:length_avg=134.5:length_max=155.0:length_min=114.0:length_std=28.991378028648448:length_sum=269.0:mismatch_avg=30.5:mismatch_max=34.0:mismatch_min=27.0:mismatch_std=4.949747468305833:mismatch_sum=61.0:name=N1027513:qcovhsp_avg=99.7:qcovhsp_max=100.0:qcovhsp_min=99.4:qcovhsp_std=0.42426406871192446:qcovhsp_sum=199.4:qend_avg=135.0:qend_max=156.0:qend_min=114.0:qend_std=29.698484809834994:qend_sum=270.0:qstart_avg=1.5:qstart_max=2.0:qstart_min=1.0:qstart_std=0.7071067811865476:qstart_sum=3.0:ref_name_counter=RS_GCF_002967765.1_protein.faa_NZ_PUHY01000010.1_118@PF00015_full_PFAM.381.556--2:scovhsp_avg=76.85:scovhsp_max=88.6:scovhsp_min=65.1:scovhsp_std=16.617009357883866:scovhsp_sum=153.7:send_avg=159.0:send_max=159.0:send_min=159.0:send_std=0.0:send_sum=318.0:sstart_avg=25.5:sstart_max=46.0:sstart_min=5.0:sstart_std=28.991378028648448:sstart_sum=51.0],((1d91b1f6-6caa-4604-9d30-0a42533a1d78_2@MCPsignal.95.245:0.00978883[&&NHX:Sample=rhiztom1:Type=capture:besthit=78.1:bitscore=195.0:capture_class=c__Alphaproteobacteria:capture_domain=d__Bacteria:capture_family=f__Xanthobacteraceae:capture_genus=g__Pseudolabrys:capture_order=o__Rhizobiales:capture_phylum=p__Proteobacteria:capture_species=s__Pseudolabrys sp903929045:evalue=3.88e-64:gapopen=0.0:heptad=MCP-36H:length=146.0:mismatch=32.0:qcovhsp=97.3:qend=146.0:qstart=1.0:ref_name=RS_GCF_013618625.1_protein.faa_NZ_JABRWO010000001.1_248@PF00015_full_PFAM.468.651:scovhsp=79.8:send=151.0:sstart=6.0],7293e6b7-c4c9-4490-8462-0d77a6341b69_1@MCPsignal.176.332:0.00554348[&&NHX:Sample=rhiztom1:Type=capture:besthit=77.8:bitscore=200.0:capture_class=c__Alphaproteobacteria:capture_domain=d__Bacteria:capture_family=f__Xanthobacteraceae:capture_genus=g__Pseudolabrys:capture_order=o__Rhizobiales:capture_phylum=p__Proteobacteria:capture_species=s__Pseudolabrys sp903929045:evalue=4.7e-66:gapopen=0.0:heptad=MCP-36H:length=153.0:mismatch=34.0:qcovhsp=98.1:qend=153.0:qstart=1.0:ref_name=RS_GCF_000153105.1_protein.faa_NZ_CH672376.1_858@PF00015_full_PFAM.459.639:scovhsp=85.0:send=154.0:sstart=2.0])0.992:0.117565[&&NHX:Sample_counter=rhiztom1--2:Type_counter=capture--2:besthit_avg=77.94999999999999:besthit_max=78.1:besthit_min=77.8:besthit_std=0.21213203435596226:besthit_sum=155.89999999999998:bitscore_avg=197.5:bitscore_max=200.0:bitscore_min=195.0:bitscore_std=3.5355339059327378:bitscore_sum=395.0:capture_class_counter=c__Alphaproteobacteria--2:capture_domain_counter=d__Bacteria--2:capture_family_counter=f__Xanthobacteraceae--2:capture_genus_counter=g__Pseudolabrys--2:capture_order_counter=o__Rhizobiales--2:capture_phylum_counter=p__Proteobacteria--2:capture_species_counter=s__Pseudolabrys sp903929045--2:evalue_avg=1.9635e-64:evalue_max=3.88e-64:evalue_min=4.7e-66:evalue_std=2.710340292288037e-64:evalue_sum=3.927e-64:gapopen_avg=0.0:gapopen_max=0.0:gapopen_min=0.0:gapopen_std=0.0:gapopen_sum=0.0:gtdb_class_counter=:gtdb_domain_counter=:gtdb_family_counter=:gtdb_genus_counter=:gtdb_order_counter=:gtdb_phylum_counter=:gtdb_species_counter=:heptad_counter=MCP-36H--2:lbd_counter=:length_avg=149.5:length_max=153.0:length_min=146.0:length_std=4.949747468305833:length_sum=299.0:mismatch_avg=33.0:mismatch_max=34.0:mismatch_min=32.0:mismatch_std=1.4142135623730951:mismatch_sum=66.0:name=N1027516:qcovhsp_avg=97.69999999999999:qcovhsp_max=98.1:qcovhsp_min=97.3:qcovhsp_std=0.565685424949236:qcovhsp_sum=195.39999999999998:qend_avg=149.5:qend_max=153.0:qend_min=146.0:qend_std=4.949747468305833:qend_sum=299.0:qstart_avg=1.0:qstart_max=1.0:qstart_min=1.0:qstart_std=0.0:qstart_sum=2.0:ref_name_counter=RS_GCF_000153105.1_protein.faa_NZ_CH672376.1_858@PF00015_full_PFAM.459.639--1||RS_GCF_013618625.1_protein.faa_NZ_JABRWO010000001.1_248@PF00015_full_PFAM.468.651--1:scovhsp_avg=82.4:scovhsp_max=85.0:scovhsp_min=79.8:scovhsp_std=3.676955262170049:scovhsp_sum=164.8:send_avg=152.5:send_max=154.0:send_min=151.0:send_std=2.1213203435596424:send_sum=305.0:sstart_avg=4.0:sstart_max=6.0:sstart_min=2.0:sstart_std=2.8284271247461903:sstart_sum=8.0],((RS_GCF_013618625.1_protein.faa_NZ_JABRWO010000001.1_248@PF00015_full_PFAM.468.651:0.0308218[&&NHX:Type=GTDB:gtdb_class=c__Planctomycetia:gtdb_domain=d__Bacteria:gtdb_family=f__Pirellulaceae:gtdb_genus=g__Bremerella:gtdb_order=o__Pirellulales:gtdb_phylum=p__Planctomycetota:gtdb_species=s__Bremerella alba:heptad=MCP-36H:species=d__Bacteria_p__Planctomycetota_c__Planctomycetia_o__Pirellulales_f__Pirellulaceae_g__Bremerella_s__Bremerella alba],(RS_GCF_002967765.1_protein.faa_NZ_PUHY01000012.1_984@PF00015_full_PFAM.469.651:0.0106794[&&NHX:Type=GTDB:gtdb_class=c__Planctomycetia:gtdb_domain=d__Bacteria:gtdb_family=f__Pirellulaceae:gtdb_genus=g__Bremerella:gtdb_order=o__Pirellulales:gtdb_phylum=p__Planctomycetota:gtdb_species=s__Bremerella marina_A:heptad=MCP-36H:species=d__Bacteria_p__Planctomycetota_c__Planctomycetia_o__Pirellulales_f__Pirellulaceae_g__Bremerella_s__Bremerella marina_A],RS_GCF_003335505.1_protein.faa_NZ_QPEX01000011.1_458@PF00015_full_PFAM.466.650:0.0186273[&&NHX:Type=GTDB:gtdb_class=c__Planctomycetia:gtdb_domain=d__Bacteria:gtdb_family=f__Pirellulaceae:gtdb_genus=g__Bremerella:gtdb_order=o__Pirellulales:gtdb_phylum=p__Planctomycetota:gtdb_species=s__Bremerella cremea_A:heptad=MCP-36H:species=d__Bacteria_p__Planctomycetota_c__Planctomycetia_o__Pirellulales_f__Pirellulaceae_g__Bremerella_s__Bremerella cremea_A])0.926:0.0265961[&&NHX:Sample_counter=:Type_counter=GTDB--2:capture_class_counter=:capture_domain_counter=:capture_family_counter=:capture_genus_counter=:capture_order_counter=:capture_phylum_counter=:capture_species_counter=:evoltype=D:gtdb_class_counter=c__Planctomycetia--2:gtdb_domain_counter=d__Bacteria--2:gtdb_family_counter=f__Pirellulaceae--2:gtdb_genus_counter=g__Bremerella--2:gtdb_order_counter=o__Pirellulales--2:gtdb_phylum_counter=p__Planctomycetota--2:gtdb_species_counter=s__Bremerella cremea_A--1||s__Bremerella marina_A--1:heptad_counter=MCP-36H--2:lbd_counter=:lca=d__Bacteria:lca_tree=g__Bremerella:name=N1027520:ref_name_counter=])0.992:0.0787641[&&NHX:Sample_counter=:Type_counter=GTDB--3:capture_class_counter=:capture_domain_counter=:capture_family_counter=:capture_genus_counter=:capture_order_counter=:capture_phylum_counter=:capture_species_counter=:evoltype=D:gtdb_class_counter=c__Planctomycetia--3:gtdb_domain_counter=d__Bacteria--3:gtdb_family_counter=f__Pirellulaceae--3:gtdb_genus_counter=g__Bremerella--3:gtdb_order_counter=o__Pirellulales--3:gtdb_phylum_counter=p__Planctomycetota--3:gtdb_species_counter=s__Bremerella alba--1||s__Bremerella cremea_A--1||s__Bremerella marina_A--1:heptad_counter=MCP-36H--3:lbd_counter=:lca=d__Bacteria:lca_tree=g__Bremerella:name=N1027521:ref_name_counter=],((18dcfbab-581f-4ccc-ba7a-6629d95d4352_1@MCPsignal.25.97:0.0580129[&&NHX:Sample=rhiztom1:Type=capture:capture_class=c__Gammaproteobacteria:capture_domain=d__Bacteria:capture_family=f__Rhodocyclaceae:capture_genus=g__Thauera:capture_order=o__Burkholderiales:capture_phylum=p__Proteobacteria:capture_species=s__Thauera linaloolentis:heptad=MCP-52H],RS_GCF_000153105.1_protein.faa_NZ_CH672376.1_858@PF00015_full_PFAM.459.639:0.0172146[&&NHX:Type=GTDB:gtdb_class=c__Planctomycetia:gtdb_domain=d__Bacteria:gtdb_family=f__Pirellulaceae:gtdb_genus=g__Blastopirellula:gtdb_order=o__Pirellulales:gtdb_phylum=p__Planctomycetota:gtdb_species=s__Blastopirellula marina:heptad=MCP-36H:species=d__Bacteria_p__Planctomycetota_c__Planctomycetia_o__Pirellulales_f__Pirellulaceae_g__Blastopirellula_s__Blastopirellula marina])0.403:0.00463928[&&NHX:Sample_counter=rhiztom1--1:Type_counter=GTDB--1||capture--1:capture_class_counter=c__Gammaproteobacteria--1:capture_domain_counter=d__Bacteria--1:capture_family_counter=f__Rhodocyclaceae--1:capture_genus_counter=g__Thauera--1:capture_order_counter=o__Burkholderiales--1:capture_phylum_counter=p__Proteobacteria--1:capture_species_counter=s__Thauera linaloolentis--1:gtdb_class_counter=c__Planctomycetia--1:gtdb_domain_counter=d__Bacteria--1:gtdb_family_counter=f__Pirellulaceae--1:gtdb_genus_counter=g__Blastopirellula--1:gtdb_order_counter=o__Pirellulales--1:gtdb_phylum_counter=p__Planctomycetota--1:gtdb_species_counter=s__Blastopirellula marina--1:heptad_counter=MCP-36H--1||MCP-52H--1:lbd_counter=:lca_tree=s__Blastopirellula marina:name=N1027524:ref_name_counter=],RS_GCF_007859755.1_protein.faa_NZ_SJPF01000001.1_844@PF00015_full_PFAM.457.636:0.0235917[&&NHX:Type=GTDB:gtdb_class=c__Planctomycetia:gtdb_domain=d__Bacteria:gtdb_family=f__Pirellulaceae:gtdb_genus=g__Blastopirellula:gtdb_order=o__Pirellulales:gtdb_phylum=p__Planctomycetota:gtdb_species=s__Blastopirellula retiformator:heptad=MCP-36H:species=d__Bacteria_p__Planctomycetota_c__Planctomycetia_o__Pirellulales_f__Pirellulaceae_g__Blastopirellula_s__Blastopirellula retiformator])0.896:0.0367597[&&NHX:Sample_counter=rhiztom1--1:Type_counter=GTDB--2||capture--1:capture_class_counter=c__Gammaproteobacteria--1:capture_domain_counter=d__Bacteria--1:capture_family_counter=f__Rhodocyclaceae--1:capture_genus_counter=g__Thauera--1:capture_order_counter=o__Burkholderiales--1:capture_phylum_counter=p__Proteobacteria--1:capture_species_counter=s__Thauera linaloolentis--1:gtdb_class_counter=c__Planctomycetia--2:gtdb_domain_counter=d__Bacteria--2:gtdb_family_counter=f__Pirellulaceae--2:gtdb_genus_counter=g__Blastopirellula--2:gtdb_order_counter=o__Pirellulales--2:gtdb_phylum_counter=p__Planctomycetota--2:gtdb_species_counter=s__Blastopirellula marina--1||s__Blastopirellula retiformator--1:heptad_counter=MCP-36H--2||MCP-52H--1:lbd_counter=:lca_tree=g__Blastopirellula:name=N1027526:ref_name_counter=])0.985:0.0784715[&&NHX:Sample_counter=rhiztom1--1:Type_counter=GTDB--5||capture--1:capture_class_counter=c__Gammaproteobacteria--1:capture_domain_counter=d__Bacteria--1:capture_family_counter=f__Rhodocyclaceae--1:capture_genus_counter=g__Thauera--1:capture_order_counter=o__Burkholderiales--1:capture_phylum_counter=p__Proteobacteria--1:capture_species_counter=s__Thauera linaloolentis--1:gtdb_class_counter=c__Planctomycetia--5:gtdb_domain_counter=d__Bacteria--5:gtdb_family_counter=f__Pirellulaceae--5:gtdb_genus_counter=g__Blastopirellula--2||g__Bremerella--3:gtdb_order_counter=o__Pirellulales--5:gtdb_phylum_counter=p__Planctomycetota--5:gtdb_species_counter=s__Blastopirellula marina--1||s__Blastopirellula retiformator--1||s__Bremerella alba--1||s__Bremerella cremea_A--1||s__Bremerella marina_A--1:heptad_counter=MCP-36H--5||MCP-52H--1:lbd_counter=:lca_tree=f__Pirellulaceae:name=N1027527:ref_name_counter=])0.985:0.0887459[&&NHX:Sample_counter=rhiztom1--3:Type_counter=GTDB--5||capture--3:besthit_avg=77.94999999999999:besthit_max=78.1:besthit_min=77.8:besthit_std=0.21213203435596226:besthit_sum=155.89999999999998:bitscore_avg=197.5:bitscore_max=200.0:bitscore_min=195.0:bitscore_std=3.5355339059327378:bitscore_sum=395.0:capture_class_counter=c__Alphaproteobacteria--2||c__Gammaproteobacteria--1:capture_domain_counter=d__Bacteria--3:capture_family_counter=f__Rhodocyclaceae--1||f__Xanthobacteraceae--2:capture_genus_counter=g__Pseudolabrys--2||g__Thauera--1:capture_order_counter=o__Burkholderiales--1||o__Rhizobiales--2:capture_phylum_counter=p__Proteobacteria--3:capture_species_counter=s__Pseudolabrys sp903929045--2||s__Thauera linaloolentis--1:evalue_avg=1.9635e-64:evalue_max=3.88e-64:evalue_min=4.7e-66:evalue_std=2.710340292288037e-64:evalue_sum=3.927e-64:gapopen_avg=0.0:gapopen_max=0.0:gapopen_min=0.0:gapopen_std=0.0:gapopen_sum=0.0:gtdb_class_counter=c__Planctomycetia--5:gtdb_domain_counter=d__Bacteria--5:gtdb_family_counter=f__Pirellulaceae--5:gtdb_genus_counter=g__Blastopirellula--2||g__Bremerella--3:gtdb_order_counter=o__Pirellulales--5:gtdb_phylum_counter=p__Planctomycetota--5:gtdb_species_counter=s__Blastopirellula marina--1||s__Blastopirellula retiformator--1||s__Bremerella alba--1||s__Bremerella cremea_A--1||s__Bremerella marina_A--1:heptad_counter=MCP-36H--7||MCP-52H--1:lbd_counter=:lca_tree=f__Pirellulaceae:length_avg=149.5:length_max=153.0:length_min=146.0:length_std=4.949747468305833:length_sum=299.0:mismatch_avg=33.0:mismatch_max=34.0:mismatch_min=32.0:mismatch_std=1.4142135623730951:mismatch_sum=66.0:name=N1027528:qcovhsp_avg=97.69999999999999:qcovhsp_max=98.1:qcovhsp_min=97.3:qcovhsp_std=0.565685424949236:qcovhsp_sum=195.39999999999998:qend_avg=149.5:qend_max=153.0:qend_min=146.0:qend_std=4.949747468305833:qend_sum=299.0:qstart_avg=1.0:qstart_max=1.0:qstart_min=1.0:qstart_std=0.0:qstart_sum=2.0:ref_name_counter=RS_GCF_000153105.1_protein.faa_NZ_CH672376.1_858@PF00015_full_PFAM.459.639--1||RS_GCF_013618625.1_protein.faa_NZ_JABRWO010000001.1_248@PF00015_full_PFAM.468.651--1:scovhsp_avg=82.4:scovhsp_max=85.0:scovhsp_min=79.8:scovhsp_std=3.676955262170049:scovhsp_sum=164.8:send_avg=152.5:send_max=154.0:send_min=151.0:send_std=2.1213203435596424:send_sum=305.0:sstart_avg=4.0:sstart_max=6.0:sstart_min=2.0:sstart_std=2.8284271247461903:sstart_sum=8.0])0.934:0.0636451[&&NHX:Sample_counter=rhiztom1--3||rhiztom2--4:Type_counter=GTDB--5||capture--7:besthit_avg=77.57499999999999:besthit_max=78.1:besthit_min=76.3:besthit_std=0.8616843969807031:besthit_sum=310.29999999999995:bitscore_avg=186.75:bitscore_max=205.0:bitscore_min=147.0:bitscore_std=26.812621406096543:bitscore_sum=747.0:capture_class_counter=c__Alphaproteobacteria--2||c__Gammaproteobacteria--4||c__Polyangia--1:capture_domain_counter=d__Bacteria--7:capture_family_counter=f__JAFGIB01--1||f__Pseudomonadaceae--3||f__Rhodocyclaceae--1||f__Xanthobacteraceae--2:capture_genus_counter=g__JADGRF01--1||g__Pseudolabrys--2||g__Pseudomonas_E--3||g__Thauera--1:capture_order_counter=o__Burkholderiales--1||o__Polyangiales--1||o__Pseudomonadales--3||o__Rhizobiales--2:capture_phylum_counter=p__Myxococcota--1||p__Proteobacteria--6:capture_species_counter=s__JADGRF01 sp017881145--1||s__Pseudolabrys sp903929045--2||s__Pseudomonas_E brassicacearum--3||s__Thauera linaloolentis--1:evalue_avg=1.79e-46:evalue_max=7.16e-46:evalue_min=4.21e-68:evalue_std=3.58e-46:evalue_sum=7.16e-46:gapopen_avg=0.0:gapopen_max=0.0:gapopen_min=0.0:gapopen_std=0.0:gapopen_sum=0.0:gtdb_class_counter=c__Planctomycetia--5:gtdb_domain_counter=d__Bacteria--5:gtdb_family_counter=f__Pirellulaceae--5:gtdb_genus_counter=g__Blastopirellula--2||g__Bremerella--3:gtdb_order_counter=o__Pirellulales--5:gtdb_phylum_counter=p__Planctomycetota--5:gtdb_species_counter=s__Blastopirellula marina--1||s__Blastopirellula retiformator--1||s__Bremerella alba--1||s__Bremerella cremea_A--1||s__Bremerella marina_A--1:heptad_counter=MCP-36H--11||MCP-52H--1:lbd_counter=:lca_tree=f__Pirellulaceae:length_avg=142.0:length_max=155.0:length_min=114.0:length_std=19.061304607327727:length_sum=568.0:mismatch_avg=31.75:mismatch_max=34.0:mismatch_min=27.0:mismatch_std=3.304037933599835:mismatch_sum=127.0:name=N1027529:qcovhsp_avg=98.69999999999999:qcovhsp_max=100.0:qcovhsp_min=97.3:qcovhsp_std=1.2247448713915923:qcovhsp_sum=394.79999999999995:qend_avg=142.25:qend_max=156.0:qend_min=114.0:qend_std=19.29378138157474:qend_sum=569.0:qstart_avg=1.25:qstart_max=2.0:qstart_min=1.0:qstart_std=0.5:qstart_sum=5.0:ref_name_counter=RS_GCF_000153105.1_protein.faa_NZ_CH672376.1_858@PF00015_full_PFAM.459.639--1||RS_GCF_002967765.1_protein.faa_NZ_PUHY01000010.1_118@PF00015_full_PFAM.381.556--2||RS_GCF_013618625.1_protein.faa_NZ_JABRWO010000001.1_248@PF00015_full_PFAM.468.651--1:scovhsp_avg=79.625:scovhsp_max=88.6:scovhsp_min=65.1:scovhsp_std=10.33517456714367:scovhsp_sum=318.5:send_avg=155.75:send_max=159.0:send_min=151.0:send_std=3.947573094109004:send_sum=623.0:sstart_avg=14.75:sstart_max=46.0:sstart_min=2.0:sstart_std=20.902551678363736:sstart_sum=59.0])0.945:0.0584743[&&NHX:Sample_counter=rhizpot1--3||rhiztom1--9||rhiztom2--7||rhiztom3--3:Type_counter=GTDB--5||capture--22:besthit_avg=79.45333333333335:besthit_max=86.1:besthit_min=71.1:besthit_std=3.631974407293931:besthit_sum=1191.8000000000002:bitscore_avg=186.53333333333333:bitscore_max=206.0:bitscore_min=127.0:bitscore_std=24.85634919367877:bitscore_sum=2798.0:capture_class_counter=c__AC1--1||c__Alphaproteobacteria--10||c__Clostridia--1||c__Cyanobacteriia--1||c__Deferribacteres--1||c__Gammaproteobacteria--5||c__Leptospirae--2||c__Polyangia--1:capture_domain_counter=d__Bacteria--22:capture_family_counter=f__Azospirillaceae--1||f__Beijerinckiaceae--2||f__Burkholderiaceae--1||f__Denitrovibrionaceae--1||f__EtOH8--1||f__JAFGIB01--1||f__Lachnospiraceae--1||f__Leptospiraceae--2||f__Phreatobacteraceae--2||f__Prochloraceae--1||f__Pseudomonadaceae--3||f__Rhodocyclaceae--1||f__Xanthobacteraceae--5:capture_genus_counter=g__ATWF01--1||g__Azospirillum--1||g__Bradyrhizobium--3||g__JADGRF01--1||g__Lacrimispora--1||g__Leptospira--2||g__Methylobacterium--2||g__Paraburkholderia--1||g__Phreatobacter--2||g__Prochloron--1||g__Pseudolabrys--2||g__Pseudomonas_E--3||g__Thauera--1||g__UBA5202--1:capture_order_counter=o__AC1--1||o__Azospirillales--1||o__Burkholderiales--2||o__Cyanobacteriales--1||o__Deferribacterales--1||o__Lachnospirales--1||o__Leptospirales--2||o__Polyangiales--1||o__Pseudomonadales--3||o__Rhizobiales--9:capture_phylum_counter=p__Cyanobacteria--1||p__Deferribacterota--1||p__Edwardsbacteria--1||p__Firmicutes_A--1||p__Myxococcota--1||p__Proteobacteria--15||p__Spirochaetota--2:capture_species_counter=s__ATWF01 sp000421105--1||s__Azospirillum baldaniorum--1||s__Bradyrhizobium macuxiense--3||s__JADGRF01 sp017881145--1||s__Lacrimispora xylanolytica_A--1||s__Leptospira stimsonii--2||s__Methylobacterium extorquens--2||s__Paraburkholderia sp000148685--1||s__Phreatobacter cathodiphilus--2||s__Prochloron sp018141785--1||s__Pseudolabrys sp903929045--2||s__Pseudomonas_E brassicacearum--3||s__Thauera linaloolentis--1||s__UBA5202 sp016208585--1:evalue_avg=2.8866667148033334e-39:evalue_max=4.33e-38:evalue_min=2.01e-68:evalue_std=1.118001191273547e-38:evalue_sum=4.330000072205e-38:gapopen_avg=0.0:gapopen_max=0.0:gapopen_min=0.0:gapopen_std=0.0:gapopen_sum=0.0:gtdb_class_counter=c__Planctomycetia--5:gtdb_domain_counter=d__Bacteria--5:gtdb_family_counter=f__Pirellulaceae--5:gtdb_genus_counter=g__Blastopirellula--2||g__Bremerella--3:gtdb_order_counter=o__Pirellulales--5:gtdb_phylum_counter=p__Planctomycetota--5:gtdb_species_counter=s__Blastopirellula marina--1||s__Blastopirellula retiformator--1||s__Bremerella alba--1||s__Bremerella cremea_A--1||s__Bremerella marina_A--1:heptad_counter=MCP-36H--26||MCP-52H--1:lbd_counter=:lca_tree=f__Pirellulaceae:length_avg=139.33333333333334:length_max=156.0:length_min=97.0:length_std=21.151381807838284:length_sum=2090.0:mismatch_avg=28.666666666666668:mismatch_max=34.0:mismatch_min=15.0:mismatch_std=6.241184258807054:mismatch_sum=430.0:name=N1027530:qcovhsp_avg=98.87333333333332:qcovhsp_max=100.0:qcovhsp_min=96.0:qcovhsp_std=1.644673943659467:qcovhsp_sum=1483.1:qend_avg=139.4:qend_max=156.0:qend_min=97.0:qend_std=21.205794356395003:qend_sum=2091.0:qstart_avg=1.0666666666666667:qstart_max=2.0:qstart_min=1.0:qstart_std=0.25819888974716115:qstart_sum=16.0:ref_name_counter=GB_GCA_012728855.1_protein.faa_JAAYEH010000058.1_21@PF00015_full_PFAM.613.791--1||GB_GCA_013151315.1_protein.faa_JAADIN010000193.1_4@PF00015_full_PFAM.375.557--4||RS_GCF_000153105.1_protein.faa_NZ_CH672376.1_858@PF00015_full_PFAM.459.639--1||RS_GCF_002967765.1_protein.faa_NZ_PUHY01000010.1_118@PF00015_full_PFAM.381.556--8||RS_GCF_013618625.1_protein.faa_NZ_JABRWO010000001.1_248@PF00015_full_PFAM.468.651--1:scovhsp_avg=78.43333333333334:scovhsp_max=89.1:scovhsp_min=54.5:scovhsp_std=12.62682330068282:scovhsp_sum=1176.5:send_avg=152.06666666666666:send_max=163.0:send_min=110.0:send_std=14.174759593157464:send_sum=2281.0:sstart_avg=13.733333333333333:sstart_max=67.0:sstart_min=2.0:sstart_std=18.713885855415594:sstart_sum=206.0])0.454:0.0115297[&&NHX:Sample_counter=rhizpot1--3||rhiztom1--11||rhiztom2--7||rhiztom3--4:Type_counter=GTDB--5||capture--25:besthit_avg=79.45333333333335:besthit_max=86.1:besthit_min=71.1:besthit_std=3.631974407293931:besthit_sum=1191.8000000000002:bitscore_avg=186.53333333333333:bitscore_max=206.0:bitscore_min=127.0:bitscore_std=24.85634919367877:bitscore_sum=2798.0:capture_class_counter=c__AC1--1||c__Alphaproteobacteria--11||c__Clostridia--1||c__Cyanobacteriia--1||c__Deferribacteres--1||c__Gammaproteobacteria--5||c__Leptospirae--2||c__Phycisphaerae--1||c__Polyangia--1||c__Spirochaetia--1:capture_domain_counter=d__Bacteria--25:capture_family_counter=f__Azospirillaceae--1||f__Beijerinckiaceae--2||f__Burkholderiaceae--1||f__Denitrovibrionaceae--1||f__EtOH8--1||f__JAFGIB01--1||f__Lachnospiraceae--1||f__Leptospiraceae--2||f__Phreatobacteraceae--2||f__Prochloraceae--1||f__Pseudomonadaceae--3||f__Rhodobacteraceae--1||f__Rhodocyclaceae--1||f__SLAA01--1||f__SM1A02--1||f__Xanthobacteraceae--5:capture_genus_counter=g__ATWF01--1||g__Azospirillum--1||g__B1Sed10-166--1||g__Bradyrhizobium--3||g__JADGRF01--1||g__Lacrimispora--1||g__Leptospira--2||g__Methylobacterium--2||g__Paraburkholderia--1||g__Phreatobacter--2||g__Prochloron--1||g__Pseudolabrys--2||g__Pseudomonas_E--3||g__QWPT01--1||g__Rhodovulum--1||g__Thauera--1||g__UBA5202--1:capture_order_counter=o__AC1--1||o__Azospirillales--1||o__Burkholderiales--2||o__Cyanobacteriales--1||o__DSM-27196--1||o__Deferribacterales--1||o__Lachnospirales--1||o__Leptospirales--2||o__Phycisphaerales--1||o__Polyangiales--1||o__Pseudomonadales--3||o__Rhizobiales--9||o__Rhodobacterales--1:capture_phylum_counter=p__Cyanobacteria--1||p__Deferribacterota--1||p__Edwardsbacteria--1||p__Firmicutes_A--1||p__Myxococcota--1||p__Planctomycetota--1||p__Proteobacteria--16||p__Spirochaetota--3:capture_species_counter=s__ATWF01 sp000421105--1||s__Azospirillum baldaniorum--1||s__B1Sed10-166 sp003552185--1||s__Bradyrhizobium macuxiense--3||s__JADGRF01 sp017881145--1||s__Lacrimispora xylanolytica_A--1||s__Leptospira stimsonii--2||s__Methylobacterium extorquens--2||s__Paraburkholderia sp000148685--1||s__Phreatobacter cathodiphilus--2||s__Prochloron sp018141785--1||s__Pseudolabrys sp903929045--2||s__Pseudomonas_E brassicacearum--3||s__QWPT01 sp903891095--1||s__Rhodovulum strictum--1||s__Thauera linaloolentis--1||s__UBA5202 sp016208585--1:evalue_avg=2.8866667148033334e-39:evalue_max=4.33e-38:evalue_min=2.01e-68:evalue_std=1.118001191273547e-38:evalue_sum=4.330000072205e-38:gapopen_avg=0.0:gapopen_max=0.0:gapopen_min=0.0:gapopen_std=0.0:gapopen_sum=0.0:gtdb_class_counter=c__Planctomycetia--5:gtdb_domain_counter=d__Bacteria--5:gtdb_family_counter=f__Pirellulaceae--5:gtdb_genus_counter=g__Blastopirellula--2||g__Bremerella--3:gtdb_order_counter=o__Pirellulales--5:gtdb_phylum_counter=p__Planctomycetota--5:gtdb_species_counter=s__Blastopirellula marina--1||s__Blastopirellula retiformator--1||s__Bremerella alba--1||s__Bremerella cremea_A--1||s__Bremerella marina_A--1:heptad_counter=MCP-24H--1||MCP-36H--28||MCP-52H--1:lbd_counter=:lca_tree=f__Pirellulaceae:length_avg=139.33333333333334:length_max=156.0:length_min=97.0:length_std=21.151381807838284:length_sum=2090.0:mismatch_avg=28.666666666666668:mismatch_max=34.0:mismatch_min=15.0:mismatch_std=6.241184258807054:mismatch_sum=430.0:name=N1027531:qcovhsp_avg=98.87333333333332:qcovhsp_max=100.0:qcovhsp_min=96.0:qcovhsp_std=1.644673943659467:qcovhsp_sum=1483.1:qend_avg=139.4:qend_max=156.0:qend_min=97.0:qend_std=21.205794356395003:qend_sum=2091.0:qstart_avg=1.0666666666666667:qstart_max=2.0:qstart_min=1.0:qstart_std=0.25819888974716115:qstart_sum=16.0:ref_name_counter=GB_GCA_012728855.1_protein.faa_JAAYEH010000058.1_21@PF00015_full_PFAM.613.791--1||GB_GCA_013151315.1_protein.faa_JAADIN010000193.1_4@PF00015_full_PFAM.375.557--4||RS_GCF_000153105.1_protein.faa_NZ_CH672376.1_858@PF00015_full_PFAM.459.639--1||RS_GCF_002967765.1_protein.faa_NZ_PUHY01000010.1_118@PF00015_full_PFAM.381.556--8||RS_GCF_013618625.1_protein.faa_NZ_JABRWO010000001.1_248@PF00015_full_PFAM.468.651--1:scovhsp_avg=78.43333333333334:scovhsp_max=89.1:scovhsp_min=54.5:scovhsp_std=12.62682330068282:scovhsp_sum=1176.5:send_avg=152.06666666666666:send_max=163.0:send_min=110.0:send_std=14.174759593157464:send_sum=2281.0:sstart_avg=13.733333333333333:sstart_max=67.0:sstart_min=2.0:sstart_std=18.713885855415594:sstart_sum=206.0])0.788:0.0107052[&&NHX:Sample_counter=rhizpot1--3||rhizpot3--2||rhiztom1--27||rhiztom2--23||rhiztom3--15:Type_counter=GTDB--8||capture--70:besthit_avg=83.85952380952382:besthit_max=93.7:besthit_min=71.1:besthit_std=6.237301618090074:besthit_sum=3522.1000000000004:bitscore_avg=168.32380952380953:bitscore_max=215.0:bitscore_min=81.6:bitscore_std=35.17643203196452:bitscore_sum=7069.6:capture_class_counter=c__AC1--1||c__Alphaproteobacteria--18||c__Bacilli--2||c__Clostridia--2||c__Cyanobacteriia--1||c__Deferribacteres--1||c__Desulfobulbia--1||c__Desulfuromonadia--3||c__Gammaproteobacteria--20||c__Gemmatimonadetes--1||c__Holophagae--12||c__Leptospirae--3||c__Phycisphaerae--1||c__Polyangia--1||c__Spirochaetia--1||c__UBA796--2:capture_domain_counter=d__Bacteria--70:capture_family_counter=f__Alteromonadaceae--1||f__Azospirillaceae--1||f__Beijerinckiaceae--3||f__Brevibacillaceae--1||f__Burkholderiaceae--2||f__Chromobacteriaceae--2||f__Denitrovibrionaceae--1||f__Desulfurivibrionaceae--1||f__Dongiaceae--1||f__EtOH8--1||f__GCA-2862545--2||f__GWC2-71-9--1||f__Holophagaceae--12||f__JAFGIB01--1||f__Lachnospiraceae--2||f__Leptonemataceae--1||f__Leptospiraceae--2||f__Magnetospirillaceae--1||f__Methyloligellaceae--1||f__Paenibacillaceae--1||f__Phreatobacteraceae--2||f__Prochloraceae--1||f__Pseudomonadaceae--10||f__Rhodobacteraceae--1||f__Rhodocyclaceae--5||f__SLAA01--1||f__SM1A02--1||f__SZUA-401--3||f__Sphingomonadaceae--2||f__Thalassospiraceae--1||f__Xanthobacteraceae--5:capture_genus_counter=g__ATWF01--1||g__Azospirillum--1||g__B1Sed10-166--1||g__Bradyrhizobium--3||g__Burkholderia--1||g__CFH-S0501--1||g__Chromobacterium--2||g__Cohnella--1||g__Dongia--1||g__Geothrix--12||g__JACDDX01--1||g__JADGRF01--1||g__JAFGVK01--2||g__Lacrimispora--1||g__Leptospira--2||g__Magnetospirillum--1||g__Methylobacterium--3||g__Methyloceanibacter--1||g__Paraburkholderia--1||g__Phreatobacter--2||g__Prochloron--1||g__Pseudolabrys--2||g__Pseudomonas_E--10||g__QWPT01--1||g__Rhodovulum--1||g__SZUA-401--3||g__Sphingomonas--2||g__Sulfuritalea--3||g__Thalassomonas--1||g__Thalassospira--1||g__Thauera--2||g__UBA3465--1||g__UBA5123--1||g__UBA5202--1||g__XBB2008--1:capture_order_counter=o__AC1--1||o__Azospirillales--1||o__Brevibacillales--1||o__Burkholderiales--9||o__Cyanobacteriales--1||o__DSM-27196--1||o__Deferribacterales--1||o__Desulfobulbales--1||o__Desulfuromonadales--3||o__Dongiales--1||o__Enterobacterales--1||o__Gemmatimonadales--1||o__Holophagales--12||o__Lachnospirales--2||o__Leptospirales--3||o__Paenibacillales--1||o__Phycisphaerales--1||o__Polyangiales--1||o__Pseudomonadales--10||o__Rhizobiales--11||o__Rhodobacterales--1||o__Rhodospirillales--2||o__Sphingomonadales--2||o__UBA796--2:capture_phylum_counter=p__Acidobacteriota--12||p__Cyanobacteria--1||p__Deferribacterota--1||p__Desulfobacterota--4||p__Edwardsbacteria--1||p__Firmicutes--2||p__Firmicutes_A--2||p__Gemmatimonadota--1||p__Myxococcota--1||p__Myxococcota_A--2||p__Planctomycetota--1||p__Proteobacteria--38||p__Spirochaetota--4:capture_species_counter=s__ATWF01 sp000421105--1||s__Azospirillum baldaniorum--1||s__B1Sed10-166 sp003552185--1||s__Bradyrhizobium macuxiense--3||s__Burkholderia sp902833145--1||s__CFH-S0501 sp004521915--1||s__Chromobacterium haemolyticum--2||s__Cohnella endophytica--1||s__Dongia sp016712715--1||s__Geothrix sp903839205--12||s__JACDDX01 sp013813675--1||s__JADGRF01 sp017881145--1||s__JAFGVK01 sp016938035--2||s__Lacrimispora xylanolytica_A--1||s__Leptospira stimsonii--2||s__Magnetospirillum sp002435715--1||s__Methylobacterium extorquens--2||s__Methylobacterium tarhaniae--1||s__Methyloceanibacter sp003071365--1||s__Paraburkholderia sp000148685--1||s__Phreatobacter cathodiphilus--2||s__Prochloron sp018141785--1||s__Pseudolabrys sp903929045--2||s__Pseudomonas_E brassicacearum--3||s__Pseudomonas_E brassicacearum_D--1||s__Pseudomonas_E brenneri--1||s__Pseudomonas_E capsici--1||s__Pseudomonas_E cremoricolorata--1||s__Pseudomonas_E parafulva_B--1||s__Pseudomonas_E sp014268505--2||s__QWPT01 sp903891095--1||s__Rhodovulum strictum--1||s__SZUA-401 sp003246035--3||s__Sphingomonas sp000712135--1||s__Sphingomonas sp001555965--1||s__Sulfuritalea sp903933395--3||s__Thalassomonas actiniarum--1||s__Thalassospira alkalitolerans--1||s__Thauera linaloolentis--1||s__Thauera sp017997795--1||s__UBA3465 sp002730875--1||s__UBA5123 sp002415465--1||s__UBA5202 sp016208585--1||s__XBB2008 sp017450485--1:evalue_avg=1.0529523809617619e-23:evalue_max=3.79e-22:evalue_min=7.26e-72:evalue_std=5.901751228121404e-23:evalue_sum=4.4224000000394e-22:gapopen_avg=0.14285714285714285:gapopen_max=2.0:gapopen_min=0.0:gapopen_std=0.41739193556484105:gapopen_sum=6.0:gtdb_class_counter=c__Planctomycetia--7||c__Thermodesulfovibrionia--1:gtdb_domain_counter=d__Bacteria--8:gtdb_family_counter=f__Pirellulaceae--5||f__SM23-35--1||f__Thermoguttaceae--2:gtdb_genus_counter=g__Blastopirellula--2||g__Bremerella--3||g__JACRGU01--1||g__JAFGRD01--1||g__UBA11386--1:gtdb_order_counter=o__Pirellulales--7||o__Thermodesulfovibrionales--1:gtdb_phylum_counter=p__Nitrospirota--1||p__Planctomycetota--7:gtdb_species_counter=s__Blastopirellula marina--1||s__Blastopirellula retiformator--1||s__Bremerella alba--1||s__Bremerella cremea_A--1||s__Bremerella marina_A--1||s__JACRGU01 sp016212245--1||s__JAFGRD01 sp016935315--1||s__UBA11386 sp003532715--1:heptad_counter=MCP-24H--1||MCP-34H--4||MCP-36H--72||MCP-52H--1:lbd_counter=:lca_tree=d__Bacteria:length_avg=121.30952380952381:length_max=156.0:length_min=55.0:length_std=28.946955773417688:length_sum=5095.0:mismatch_avg=20.30952380952381:mismatch_max=34.0:mismatch_min=4.0:mismatch_std=10.054699411494948:mismatch_sum=853.0:name=N1027532:qcovhsp_avg=99.11190476190475:qcovhsp_max=100.0:qcovhsp_min=96.0:qcovhsp_std=1.33603022839915:qcovhsp_sum=4162.7:qend_avg=121.45238095238095:qend_max=156.0:qend_min=55.0:qend_std=28.849654333603528:qend_sum=5101.0:qstart_avg=1.2142857142857142:qstart_max=4.0:qstart_min=1.0:qstart_std=0.5646373446828087:qstart_sum=51.0:ref_name_counter=GB_GCA_012728855.1_protein.faa_JAAYEH010000058.1_21@PF00015_full_PFAM.613.791--1||GB_GCA_013151315.1_protein.faa_JAADIN010000193.1_4@PF00015_full_PFAM.375.557--17||GB_GCA_013360685.1_protein.faa_JABWBD010000111.1_19@PF00015_full_PFAM.580.651--2||GB_GCA_016794255.1_protein.faa_JAEUIL010000231.1_16@PF00015_full_PFAM.434.613--1||GB_GCA_016935315.1_protein.faa_JAFGRD010000144.1_40@PF00015_full_PFAM.619.679--1||RS_GCF_000153105.1_protein.faa_NZ_CH672376.1_858@PF00015_full_PFAM.459.639--1||RS_GCF_002967765.1_protein.faa_NZ_PUHY01000010.1_118@PF00015_full_PFAM.381.556--17||RS_GCF_007746075.1_protein.faa_NZ_CP036339.1_793@PF00015_full_PFAM.397.578--1||RS_GCF_013618625.1_protein.faa_NZ_JABRWO010000001.1_248@PF00015_full_PFAM.468.651--1:scovhsp_avg=71.71190476190476:scovhsp_max=91.7:scovhsp_min=50.0:scovhsp_std=13.864240761511157:scovhsp_sum=3011.9:send_avg=134.76190476190476:send_max=175.0:send_min=56.0:send_std=31.348403720055455:send_sum=5660.0:sstart_avg=14.571428571428571:sstart_max=67.0:sstart_min=1.0:sstart_std=17.126705515417925:sstart_sum=612.0],GB_GCA_016794255.1_protein.faa_JAEUIL010000231.1_16@PF00015_full_PFAM.434.613:0.109631[&&NHX:Type=GTDB:gtdb_class=c__Planctomycetia:gtdb_domain=d__Bacteria:gtdb_family=f__PNKZ01:gtdb_genus=g__JAEUIL01:gtdb_order=o__Pirellulales:gtdb_phylum=p__Planctomycetota:gtdb_species=s__JAEUIL01 sp016794255:heptad=MCP-36H:species=d__Bacteria_p__Planctomycetota_c__Planctomycetia_o__Pirellulales_f__PNKZ01_g__JAEUIL01_s__JAEUIL01 sp016794255])0.79:0.0170099[&&NHX:Sample_counter=rhizpot1--3||rhizpot3--2||rhiztom1--27||rhiztom2--23||rhiztom3--15:Type_counter=GTDB--9||capture--70:besthit_avg=83.85952380952382:besthit_max=93.7:besthit_min=71.1:besthit_std=6.237301618090074:besthit_sum=3522.1000000000004:bitscore_avg=168.32380952380953:bitscore_max=215.0:bitscore_min=81.6:bitscore_std=35.17643203196452:bitscore_sum=7069.6:capture_class_counter=c__AC1--1||c__Alphaproteobacteria--18||c__Bacilli--2||c__Clostridia--2||c__Cyanobacteriia--1||c__Deferribacteres--1||c__Desulfobulbia--1||c__Desulfuromonadia--3||c__Gammaproteobacteria--20||c__Gemmatimonadetes--1||c__Holophagae--12||c__Leptospirae--3||c__Phycisphaerae--1||c__Polyangia--1||c__Spirochaetia--1||c__UBA796--2:capture_domain_counter=d__Bacteria--70:capture_family_counter=f__Alteromonadaceae--1||f__Azospirillaceae--1||f__Beijerinckiaceae--3||f__Brevibacillaceae--1||f__Burkholderiaceae--2||f__Chromobacteriaceae--2||f__Denitrovibrionaceae--1||f__Desulfurivibrionaceae--1||f__Dongiaceae--1||f__EtOH8--1||f__GCA-2862545--2||f__GWC2-71-9--1||f__Holophagaceae--12||f__JAFGIB01--1||f__Lachnospiraceae--2||f__Leptonemataceae--1||f__Leptospiraceae--2||f__Magnetospirillaceae--1||f__Methyloligellaceae--1||f__Paenibacillaceae--1||f__Phreatobacteraceae--2||f__Prochloraceae--1||f__Pseudomonadaceae--10||f__Rhodobacteraceae--1||f__Rhodocyclaceae--5||f__SLAA01--1||f__SM1A02--1||f__SZUA-401--3||f__Sphingomonadaceae--2||f__Thalassospiraceae--1||f__Xanthobacteraceae--5:capture_genus_counter=g__ATWF01--1||g__Azospirillum--1||g__B1Sed10-166--1||g__Bradyrhizobium--3||g__Burkholderia--1||g__CFH-S0501--1||g__Chromobacterium--2||g__Cohnella--1||g__Dongia--1||g__Geothrix--12||g__JACDDX01--1||g__JADGRF01--1||g__JAFGVK01--2||g__Lacrimispora--1||g__Leptospira--2||g__Magnetospirillum--1||g__Methylobacterium--3||g__Methyloceanibacter--1||g__Paraburkholderia--1||g__Phreatobacter--2||g__Prochloron--1||g__Pseudolabrys--2||g__Pseudomonas_E--10||g__QWPT01--1||g__Rhodovulum--1||g__SZUA-401--3||g__Sphingomonas--2||g__Sulfuritalea--3||g__Thalassomonas--1||g__Thalassospira--1||g__Thauera--2||g__UBA3465--1||g__UBA5123--1||g__UBA5202--1||g__XBB2008--1:capture_order_counter=o__AC1--1||o__Azospirillales--1||o__Brevibacillales--1||o__Burkholderiales--9||o__Cyanobacteriales--1||o__DSM-27196--1||o__Deferribacterales--1||o__Desulfobulbales--1||o__Desulfuromonadales--3||o__Dongiales--1||o__Enterobacterales--1||o__Gemmatimonadales--1||o__Holophagales--12||o__Lachnospirales--2||o__Leptospirales--3||o__Paenibacillales--1||o__Phycisphaerales--1||o__Polyangiales--1||o__Pseudomonadales--10||o__Rhizobiales--11||o__Rhodobacterales--1||o__Rhodospirillales--2||o__Sphingomonadales--2||o__UBA796--2:capture_phylum_counter=p__Acidobacteriota--12||p__Cyanobacteria--1||p__Deferribacterota--1||p__Desulfobacterota--4||p__Edwardsbacteria--1||p__Firmicutes--2||p__Firmicutes_A--2||p__Gemmatimonadota--1||p__Myxococcota--1||p__Myxococcota_A--2||p__Planctomycetota--1||p__Proteobacteria--38||p__Spirochaetota--4:capture_species_counter=s__ATWF01 sp000421105--1||s__Azospirillum baldaniorum--1||s__B1Sed10-166 sp003552185--1||s__Bradyrhizobium macuxiense--3||s__Burkholderia sp902833145--1||s__CFH-S0501 sp004521915--1||s__Chromobacterium haemolyticum--2||s__Cohnella endophytica--1||s__Dongia sp016712715--1||s__Geothrix sp903839205--12||s__JACDDX01 sp013813675--1||s__JADGRF01 sp017881145--1||s__JAFGVK01 sp016938035--2||s__Lacrimispora xylanolytica_A--1||s__Leptospira stimsonii--2||s__Magnetospirillum sp002435715--1||s__Methylobacterium extorquens--2||s__Methylobacterium tarhaniae--1||s__Methyloceanibacter sp003071365--1||s__Paraburkholderia sp000148685--1||s__Phreatobacter cathodiphilus--2||s__Prochloron sp018141785--1||s__Pseudolabrys sp903929045--2||s__Pseudomonas_E brassicacearum--3||s__Pseudomonas_E brassicacearum_D--1||s__Pseudomonas_E brenneri--1||s__Pseudomonas_E capsici--1||s__Pseudomonas_E cremoricolorata--1||s__Pseudomonas_E parafulva_B--1||s__Pseudomonas_E sp014268505--2||s__QWPT01 sp903891095--1||s__Rhodovulum strictum--1||s__SZUA-401 sp003246035--3||s__Sphingomonas sp000712135--1||s__Sphingomonas sp001555965--1||s__Sulfuritalea sp903933395--3||s__Thalassomonas actiniarum--1||s__Thalassospira alkalitolerans--1||s__Thauera linaloolentis--1||s__Thauera sp017997795--1||s__UBA3465 sp002730875--1||s__UBA5123 sp002415465--1||s__UBA5202 sp016208585--1||s__XBB2008 sp017450485--1:evalue_avg=1.0529523809617619e-23:evalue_max=3.79e-22:evalue_min=7.26e-72:evalue_std=5.901751228121404e-23:evalue_sum=4.4224000000394e-22:gapopen_avg=0.14285714285714285:gapopen_max=2.0:gapopen_min=0.0:gapopen_std=0.41739193556484105:gapopen_sum=6.0:gtdb_class_counter=c__Planctomycetia--8||c__Thermodesulfovibrionia--1:gtdb_domain_counter=d__Bacteria--9:gtdb_family_counter=f__PNKZ01--1||f__Pirellulaceae--5||f__SM23-35--1||f__Thermoguttaceae--2:gtdb_genus_counter=g__Blastopirellula--2||g__Bremerella--3||g__JACRGU01--1||g__JAEUIL01--1||g__JAFGRD01--1||g__UBA11386--1:gtdb_order_counter=o__Pirellulales--8||o__Thermodesulfovibrionales--1:gtdb_phylum_counter=p__Nitrospirota--1||p__Planctomycetota--8:gtdb_species_counter=s__Blastopirellula marina--1||s__Blastopirellula retiformator--1||s__Bremerella alba--1||s__Bremerella cremea_A--1||s__Bremerella marina_A--1||s__JACRGU01 sp016212245--1||s__JAEUIL01 sp016794255--1||s__JAFGRD01 sp016935315--1||s__UBA11386 sp003532715--1:heptad_counter=MCP-24H--1||MCP-34H--4||MCP-36H--73||MCP-52H--1:lbd_counter=:lca_tree=d__Bacteria:length_avg=121.30952380952381:length_max=156.0:length_min=55.0:length_std=28.946955773417688:length_sum=5095.0:mismatch_avg=20.30952380952381:mismatch_max=34.0:mismatch_min=4.0:mismatch_std=10.054699411494948:mismatch_sum=853.0:name=N1027534:qcovhsp_avg=99.11190476190475:qcovhsp_max=100.0:qcovhsp_min=96.0:qcovhsp_std=1.33603022839915:qcovhsp_sum=4162.7:qend_avg=121.45238095238095:qend_max=156.0:qend_min=55.0:qend_std=28.849654333603528:qend_sum=5101.0:qstart_avg=1.2142857142857142:qstart_max=4.0:qstart_min=1.0:qstart_std=0.5646373446828087:qstart_sum=51.0:ref_name_counter=GB_GCA_012728855.1_protein.faa_JAAYEH010000058.1_21@PF00015_full_PFAM.613.791--1||GB_GCA_013151315.1_protein.faa_JAADIN010000193.1_4@PF00015_full_PFAM.375.557--17||GB_GCA_013360685.1_protein.faa_JABWBD010000111.1_19@PF00015_full_PFAM.580.651--2||GB_GCA_016794255.1_protein.faa_JAEUIL010000231.1_16@PF00015_full_PFAM.434.613--1||GB_GCA_016935315.1_protein.faa_JAFGRD010000144.1_40@PF00015_full_PFAM.619.679--1||RS_GCF_000153105.1_protein.faa_NZ_CH672376.1_858@PF00015_full_PFAM.459.639--1||RS_GCF_002967765.1_protein.faa_NZ_PUHY01000010.1_118@PF00015_full_PFAM.381.556--17||RS_GCF_007746075.1_protein.faa_NZ_CP036339.1_793@PF00015_full_PFAM.397.578--1||RS_GCF_013618625.1_protein.faa_NZ_JABRWO010000001.1_248@PF00015_full_PFAM.468.651--1:scovhsp_avg=71.71190476190476:scovhsp_max=91.7:scovhsp_min=50.0:scovhsp_std=13.864240761511157:scovhsp_sum=3011.9:send_avg=134.76190476190476:send_max=175.0:send_min=56.0:send_std=31.348403720055455:send_sum=5660.0:sstart_avg=14.571428571428571:sstart_max=67.0:sstart_min=1.0:sstart_std=17.126705515417925:sstart_sum=612.0],(GB_GCA_015488215.1_protein.faa_WFOE01000052.1_3@PF00015_full_PFAM.383.564:0.120684[&&NHX:Type=GTDB:gtdb_class=c__Planctomycetia:gtdb_domain=d__Bacteria:gtdb_family=f__S012-138:gtdb_genus=g__S012-138:gtdb_order=o__Pirellulales:gtdb_phylum=p__Planctomycetota:gtdb_species=s__S012-138 sp015488215:heptad=MCP-36H:species=d__Bacteria_p__Planctomycetota_c__Planctomycetia_o__Pirellulales_f__S012-138_g__S012-138_s__S012-138 sp015488215],970362d3-5784-49e3-98bd-089bff982e1f_1@MCPsignal.24.152:0.106181[&&NHX:Sample=rhiztom1:Type=capture:besthit=83.1:bitscore=175.0:capture_class=c__Gammaproteobacteria:capture_domain=d__Bacteria:capture_family=f__Pseudomonadaceae:capture_genus=g__Pseudomonas_E:capture_order=o__Pseudomonadales:capture_phylum=p__Proteobacteria:capture_species=s__Pseudomonas_E fulgida:evalue=1.02e-56:gapopen=1.0:heptad=MCP-36H:length=130.0:mismatch=20.0:qcovhsp=100.0:qend=128.0:qstart=1.0:ref_name=RS_GCF_002967765.1_protein.faa_NZ_PUHY01000010.1_118@PF00015_full_PFAM.381.556:scovhsp=74.3:send=156.0:sstart=27.0])0.205:0.0166136[&&NHX:Sample_counter=rhiztom1--1:Type_counter=GTDB--1||capture--1:besthit_avg=83.1:besthit_max=83.1:besthit_min=83.1:besthit_std=0:besthit_sum=83.1:bitscore_avg=175.0:bitscore_max=175.0:bitscore_min=175.0:bitscore_std=0:bitscore_sum=175.0:capture_class_counter=c__Gammaproteobacteria--1:capture_domain_counter=d__Bacteria--1:capture_family_counter=f__Pseudomonadaceae--1:capture_genus_counter=g__Pseudomonas_E--1:capture_order_counter=o__Pseudomonadales--1:capture_phylum_counter=p__Proteobacteria--1:capture_species_counter=s__Pseudomonas_E fulgida--1:evalue_avg=1.02e-56:evalue_max=1.02e-56:evalue_min=1.02e-56:evalue_std=0:evalue_sum=1.02e-56:gapopen_avg=1.0:gapopen_max=1.0:gapopen_min=1.0:gapopen_std=0:gapopen_sum=1.0:gtdb_class_counter=c__Planctomycetia--1:gtdb_domain_counter=d__Bacteria--1:gtdb_family_counter=f__S012-138--1:gtdb_genus_counter=g__S012-138--1:gtdb_order_counter=o__Pirellulales--1:gtdb_phylum_counter=p__Planctomycetota--1:gtdb_species_counter=s__S012-138 sp015488215--1:heptad_counter=MCP-36H--2:lbd_counter=:lca_tree=s__S012-138 sp015488215:length_avg=130.0:length_max=130.0:length_min=130.0:length_std=0:length_sum=130.0:mismatch_avg=20.0:mismatch_max=20.0:mismatch_min=20.0:mismatch_std=0:mismatch_sum=20.0:name=N1027537:qcovhsp_avg=100.0:qcovhsp_max=100.0:qcovhsp_min=100.0:qcovhsp_std=0:qcovhsp_sum=100.0:qend_avg=128.0:qend_max=128.0:qend_min=128.0:qend_std=0:qend_sum=128.0:qstart_avg=1.0:qstart_max=1.0:qstart_min=1.0:qstart_std=0:qstart_sum=1.0:ref_name_counter=RS_GCF_002967765.1_protein.faa_NZ_PUHY01000010.1_118@PF00015_full_PFAM.381.556--1:scovhsp_avg=74.3:scovhsp_max=74.3:scovhsp_min=74.3:scovhsp_std=0:scovhsp_sum=74.3:send_avg=156.0:send_max=156.0:send_min=156.0:send_std=0:send_sum=156.0:sstart_avg=27.0:sstart_max=27.0:sstart_min=27.0:sstart_std=0:sstart_sum=27.0])0.634:0.00230808[&&NHX:Sample_counter=rhizpot1--3||rhizpot3--2||rhiztom1--28||rhiztom2--23||rhiztom3--15:Type_counter=GTDB--10||capture--71:besthit_avg=83.84186046511628:besthit_max=93.7:besthit_min=71.1:besthit_std=6.163689083894774:besthit_sum=3605.2000000000003:bitscore_avg=168.47906976744187:bitscore_max=215.0:bitscore_min=81.6:bitscore_std=34.770051139693784:bitscore_sum=7244.6:capture_class_counter=c__AC1--1||c__Alphaproteobacteria--18||c__Bacilli--2||c__Clostridia--2||c__Cyanobacteriia--1||c__Deferribacteres--1||c__Desulfobulbia--1||c__Desulfuromonadia--3||c__Gammaproteobacteria--21||c__Gemmatimonadetes--1||c__Holophagae--12||c__Leptospirae--3||c__Phycisphaerae--1||c__Polyangia--1||c__Spirochaetia--1||c__UBA796--2:capture_domain_counter=d__Bacteria--71:capture_family_counter=f__Alteromonadaceae--1||f__Azospirillaceae--1||f__Beijerinckiaceae--3||f__Brevibacillaceae--1||f__Burkholderiaceae--2||f__Chromobacteriaceae--2||f__Denitrovibrionaceae--1||f__Desulfurivibrionaceae--1||f__Dongiaceae--1||f__EtOH8--1||f__GCA-2862545--2||f__GWC2-71-9--1||f__Holophagaceae--12||f__JAFGIB01--1||f__Lachnospiraceae--2||f__Leptonemataceae--1||f__Leptospiraceae--2||f__Magnetospirillaceae--1||f__Methyloligellaceae--1||f__Paenibacillaceae--1||f__Phreatobacteraceae--2||f__Prochloraceae--1||f__Pseudomonadaceae--11||f__Rhodobacteraceae--1||f__Rhodocyclaceae--5||f__SLAA01--1||f__SM1A02--1||f__SZUA-401--3||f__Sphingomonadaceae--2||f__Thalassospiraceae--1||f__Xanthobacteraceae--5:capture_genus_counter=g__ATWF01--1||g__Azospirillum--1||g__B1Sed10-166--1||g__Bradyrhizobium--3||g__Burkholderia--1||g__CFH-S0501--1||g__Chromobacterium--2||g__Cohnella--1||g__Dongia--1||g__Geothrix--12||g__JACDDX01--1||g__JADGRF01--1||g__JAFGVK01--2||g__Lacrimispora--1||g__Leptospira--2||g__Magnetospirillum--1||g__Methylobacterium--3||g__Methyloceanibacter--1||g__Paraburkholderia--1||g__Phreatobacter--2||g__Prochloron--1||g__Pseudolabrys--2||g__Pseudomonas_E--11||g__QWPT01--1||g__Rhodovulum--1||g__SZUA-401--3||g__Sphingomonas--2||g__Sulfuritalea--3||g__Thalassomonas--1||g__Thalassospira--1||g__Thauera--2||g__UBA3465--1||g__UBA5123--1||g__UBA5202--1||g__XBB2008--1:capture_order_counter=o__AC1--1||o__Azospirillales--1||o__Brevibacillales--1||o__Burkholderiales--9||o__Cyanobacteriales--1||o__DSM-27196--1||o__Deferribacterales--1||o__Desulfobulbales--1||o__Desulfuromonadales--3||o__Dongiales--1||o__Enterobacterales--1||o__Gemmatimonadales--1||o__Holophagales--12||o__Lachnospirales--2||o__Leptospirales--3||o__Paenibacillales--1||o__Phycisphaerales--1||o__Polyangiales--1||o__Pseudomonadales--11||o__Rhizobiales--11||o__Rhodobacterales--1||o__Rhodospirillales--2||o__Sphingomonadales--2||o__UBA796--2:capture_phylum_counter=p__Acidobacteriota--12||p__Cyanobacteria--1||p__Deferribacterota--1||p__Desulfobacterota--4||p__Edwardsbacteria--1||p__Firmicutes--2||p__Firmicutes_A--2||p__Gemmatimonadota--1||p__Myxococcota--1||p__Myxococcota_A--2||p__Planctomycetota--1||p__Proteobacteria--39||p__Spirochaetota--4:capture_species_counter=s__ATWF01 sp000421105--1||s__Azospirillum baldaniorum--1||s__B1Sed10-166 sp003552185--1||s__Bradyrhizobium macuxiense--3||s__Burkholderia sp902833145--1||s__CFH-S0501 sp004521915--1||s__Chromobacterium haemolyticum--2||s__Cohnella endophytica--1||s__Dongia sp016712715--1||s__Geothrix sp903839205--12||s__JACDDX01 sp013813675--1||s__JADGRF01 sp017881145--1||s__JAFGVK01 sp016938035--2||s__Lacrimispora xylanolytica_A--1||s__Leptospira stimsonii--2||s__Magnetospirillum sp002435715--1||s__Methylobacterium extorquens--2||s__Methylobacterium tarhaniae--1||s__Methyloceanibacter sp003071365--1||s__Paraburkholderia sp000148685--1||s__Phreatobacter cathodiphilus--2||s__Prochloron sp018141785--1||s__Pseudolabrys sp903929045--2||s__Pseudomonas_E brassicacearum--3||s__Pseudomonas_E brassicacearum_D--1||s__Pseudomonas_E brenneri--1||s__Pseudomonas_E capsici--1||s__Pseudomonas_E cremoricolorata--1||s__Pseudomonas_E fulgida--1||s__Pseudomonas_E parafulva_B--1||s__Pseudomonas_E sp014268505--2||s__QWPT01 sp903891095--1||s__Rhodovulum strictum--1||s__SZUA-401 sp003246035--3||s__Sphingomonas sp000712135--1||s__Sphingomonas sp001555965--1||s__Sulfuritalea sp903933395--3||s__Thalassomonas actiniarum--1||s__Thalassospira alkalitolerans--1||s__Thauera linaloolentis--1||s__Thauera sp017997795--1||s__UBA3465 sp002730875--1||s__UBA5123 sp002415465--1||s__UBA5202 sp016208585--1||s__XBB2008 sp017450485--1:evalue_avg=1.0284651162882326e-23:evalue_max=3.79e-22:evalue_min=7.26e-72:evalue_std=5.833279512738514e-23:evalue_sum=4.4224000000394e-22:gapopen_avg=0.16279069767441862:gapopen_max=2.0:gapopen_min=0.0:gapopen_std=0.43261291166581917:gapopen_sum=7.0:gtdb_class_counter=c__Planctomycetia--9||c__Thermodesulfovibrionia--1:gtdb_domain_counter=d__Bacteria--10:gtdb_family_counter=f__PNKZ01--1||f__Pirellulaceae--5||f__S012-138--1||f__SM23-35--1||f__Thermoguttaceae--2:gtdb_genus_counter=g__Blastopirellula--2||g__Bremerella--3||g__JACRGU01--1||g__JAEUIL01--1||g__JAFGRD01--1||g__S012-138--1||g__UBA11386--1:gtdb_order_counter=o__Pirellulales--9||o__Thermodesulfovibrionales--1:gtdb_phylum_counter=p__Nitrospirota--1||p__Planctomycetota--9:gtdb_species_counter=s__Blastopirellula marina--1||s__Blastopirellula retiformator--1||s__Bremerella alba--1||s__Bremerella cremea_A--1||s__Bremerella marina_A--1||s__JACRGU01 sp016212245--1||s__JAEUIL01 sp016794255--1||s__JAFGRD01 sp016935315--1||s__S012-138 sp015488215--1||s__UBA11386 sp003532715--1:heptad_counter=MCP-24H--1||MCP-34H--4||MCP-36H--75||MCP-52H--1:lbd_counter=:lca_tree=o__Pirellulales:length_avg=121.51162790697674:length_max=156.0:length_min=55.0:length_std=28.630962338518746:length_sum=5225.0:mismatch_avg=20.302325581395348:mismatch_max=34.0:mismatch_min=4.0:mismatch_std=9.934391643177971:mismatch_sum=873.0:name=N1027538:qcovhsp_avg=99.13255813953488:qcovhsp_max=100.0:qcovhsp_min=96.0:qcovhsp_std=1.3269587373339586:qcovhsp_sum=4262.7:qend_avg=121.6046511627907:qend_max=156.0:qend_min=55.0:qend_std=28.521620483318667:qend_sum=5229.0:qstart_avg=1.2093023255813953:qstart_max=4.0:qstart_min=1.0:qstart_std=0.5588312435825208:qstart_sum=52.0:ref_name_counter=GB_GCA_012728855.1_protein.faa_JAAYEH010000058.1_21@PF00015_full_PFAM.613.791--1||GB_GCA_013151315.1_protein.faa_JAADIN010000193.1_4@PF00015_full_PFAM.375.557--17||GB_GCA_013360685.1_protein.faa_JABWBD010000111.1_19@PF00015_full_PFAM.580.651--2||GB_GCA_016794255.1_protein.faa_JAEUIL010000231.1_16@PF00015_full_PFAM.434.613--1||GB_GCA_016935315.1_protein.faa_JAFGRD010000144.1_40@PF00015_full_PFAM.619.679--1||RS_GCF_000153105.1_protein.faa_NZ_CH672376.1_858@PF00015_full_PFAM.459.639--1||RS_GCF_002967765.1_protein.faa_NZ_PUHY01000010.1_118@PF00015_full_PFAM.381.556--18||RS_GCF_007746075.1_protein.faa_NZ_CP036339.1_793@PF00015_full_PFAM.397.578--1||RS_GCF_013618625.1_protein.faa_NZ_JABRWO010000001.1_248@PF00015_full_PFAM.468.651--1:scovhsp_avg=71.77209302325582:scovhsp_max=91.7:scovhsp_min=50.0:scovhsp_std=13.70388067355193:scovhsp_sum=3086.2000000000003:send_avg=135.25581395348837:send_max=175.0:send_min=56.0:send_std=31.141836064823988:send_sum=5816.0:sstart_avg=14.86046511627907:sstart_max=67.0:sstart_min=1.0:sstart_std=17.02740283770733:sstart_sum=639.0],(((121edc8a-7e6d-44f3-8ab0-e0c37f1530cd_6@MCPsignal.62.204:0.0570405[&&NHX:Sample=rhiztom1:Type=capture:capture_class=c__Alphaproteobacteria:capture_domain=d__Bacteria:capture_family=f__Beijerinckiaceae:capture_genus=g__Rhodoblastus:capture_order=o__Rhizobiales:capture_phylum=p__Proteobacteria:capture_species=s__Rhodoblastus sphagnicola:heptad=MCP-36H],(b36aff75-fc3b-4dd9-8bac-a6167a9c80af_4@MCPsignal.18.169:0.0151771[&&NHX:Sample=rhiztom1:Type=capture:besthit=84.0:bitscore=207.0:capture_class=c__Alphaproteobacteria:capture_domain=d__Bacteria:capture_family=f__Beijerinckiaceae:capture_genus=g__Rhodoblastus:capture_order=o__Rhizobiales:capture_phylum=p__Proteobacteria:capture_species=s__Rhodoblastus sphagnicola:evalue=6e-69:gapopen=0.0:heptad=MCP-36H:length=150.0:mismatch=24.0:qcovhsp=99.3:qend=151.0:qstart=2.0:ref_name=RS_GCF_002967765.1_protein.faa_NZ_PUHY01000010.1_118@PF00015_full_PFAM.381.556:scovhsp=85.7:send=159.0:sstart=10.0],(6e271505-edfe-4f43-a06c-fadda01bc956_1@MCPsignal.40.134:5e-09[&&NHX:Sample=rhiztom1:Type=capture:besthit=73.4:bitscore=116.0:capture_class=c__Clostridia:capture_domain=d__Bacteria:capture_family=f__Butyricicoccaceae:capture_genus=g__Pseudobutyricicoccus:capture_order=o__Oscillospirales:capture_phylum=p__Firmicutes_A:capture_species=s__Pseudobutyricicoccus sp910585875:evalue=4.33e-34:gapopen=0.0:heptad=MCP-36H:length=94.0:mismatch=25.0:qcovhsp=100.0:qend=94.0:qstart=1.0:ref_name=RS_GCF_002967765.1_protein.faa_NZ_PUHY01000010.1_118@PF00015_full_PFAM.381.556:scovhsp=53.7:send=159.0:sstart=66.0],74db5e4d-c903-4e5c-b6c8-d173b3571eee_2@MCPsignal.48.196:0.0707485[&&NHX:Sample=rhiztom1:Type=capture:besthit=77.8:bitscore=172.0:capture_class=c__Alphaproteobacteria:capture_domain=d__Bacteria:capture_family=f__Azospirillaceae:capture_genus=g__BOG-933:capture_order=o__Azospirillales:capture_phylum=p__Proteobacteria:capture_species=s__BOG-933 sp003165295:evalue=2.41e-55:gapopen=1.0:heptad=MCP-34H:length=144.0:mismatch=30.0:qcovhsp=97.3:qend=148.0:qstart=5.0:ref_name=RS_GCF_013618625.1_protein.faa_NZ_JABRWO010000005.1_104@PF00015_full_PFAM.384.557:scovhsp=82.1:send=147.0:sstart=6.0])0:6e-09[&&NHX:Sample_counter=rhiztom1--2:Type_counter=capture--2:besthit_avg=75.6:besthit_max=77.8:besthit_min=73.4:besthit_std=3.111269837220803:besthit_sum=151.2:bitscore_avg=144.0:bitscore_max=172.0:bitscore_min=116.0:bitscore_std=39.59797974644666:bitscore_sum=288.0:capture_class_counter=c__Alphaproteobacteria--1||c__Clostridia--1:capture_domain_counter=d__Bacteria--2:capture_family_counter=f__Azospirillaceae--1||f__Butyricicoccaceae--1:capture_genus_counter=g__BOG-933--1||g__Pseudobutyricicoccus--1:capture_order_counter=o__Azospirillales--1||o__Oscillospirales--1:capture_phylum_counter=p__Firmicutes_A--1||p__Proteobacteria--1:capture_species_counter=s__BOG-933 sp003165295--1||s__Pseudobutyricicoccus sp910585875--1:evalue_avg=2.165e-34:evalue_max=4.33e-34:evalue_min=2.41e-55:evalue_std=3.061772362537751e-34:evalue_sum=4.33e-34:gapopen_avg=0.5:gapopen_max=1.0:gapopen_min=0.0:gapopen_std=0.7071067811865476:gapopen_sum=1.0:gtdb_class_counter=:gtdb_domain_counter=:gtdb_family_counter=:gtdb_genus_counter=:gtdb_order_counter=:gtdb_phylum_counter=:gtdb_species_counter=:heptad_counter=MCP-34H--1||MCP-36H--1:lbd_counter=:length_avg=119.0:length_max=144.0:length_min=94.0:length_std=35.35533905932738:length_sum=238.0:mismatch_avg=27.5:mismatch_max=30.0:mismatch_min=25.0:mismatch_std=3.5355339059327378:mismatch_sum=55.0:name=N1027543:qcovhsp_avg=98.65:qcovhsp_max=100.0:qcovhsp_min=97.3:qcovhsp_std=1.9091883092036803:qcovhsp_sum=197.3:qend_avg=121.0:qend_max=148.0:qend_min=94.0:qend_std=38.18376618407357:qend_sum=242.0:qstart_avg=3.0:qstart_max=5.0:qstart_min=1.0:qstart_std=2.8284271247461903:qstart_sum=6.0:ref_name_counter=RS_GCF_002967765.1_protein.faa_NZ_PUHY01000010.1_118@PF00015_full_PFAM.381.556--1||RS_GCF_013618625.1_protein.faa_NZ_JABRWO010000005.1_104@PF00015_full_PFAM.384.557--1:scovhsp_avg=67.9:scovhsp_max=82.1:scovhsp_min=53.7:scovhsp_std=20.081832585697942:scovhsp_sum=135.8:send_avg=153.0:send_max=159.0:send_min=147.0:send_std=8.48528137423857:send_sum=306.0:sstart_avg=36.0:sstart_max=66.0:sstart_min=6.0:sstart_std=42.42640687119285:sstart_sum=72.0])0:5e-09[&&NHX:Sample_counter=rhiztom1--3:Type_counter=capture--3:besthit_avg=78.4:besthit_max=84.0:besthit_min=73.4:besthit_std=5.325410782277737:besthit_sum=235.20000000000002:bitscore_avg=165.0:bitscore_max=207.0:bitscore_min=116.0:bitscore_std=45.902069670114:bitscore_sum=495.0:capture_class_counter=c__Alphaproteobacteria--2||c__Clostridia--1:capture_domain_counter=d__Bacteria--3:capture_family_counter=f__Azospirillaceae--1||f__Beijerinckiaceae--1||f__Butyricicoccaceae--1:capture_genus_counter=g__BOG-933--1||g__Pseudobutyricicoccus--1||g__Rhodoblastus--1:capture_order_counter=o__Azospirillales--1||o__Oscillospirales--1||o__Rhizobiales--1:capture_phylum_counter=p__Firmicutes_A--1||p__Proteobacteria--2:capture_species_counter=s__BOG-933 sp003165295--1||s__Pseudobutyricicoccus sp910585875--1||s__Rhodoblastus sphagnicola--1:evalue_avg=1.4433333333333333e-34:evalue_max=4.33e-34:evalue_min=6e-69:evalue_std=2.49992666559108e-34:evalue_sum=4.33e-34:gapopen_avg=0.3333333333333333:gapopen_max=1.0:gapopen_min=0.0:gapopen_std=0.5773502691896258:gapopen_sum=1.0:gtdb_class_counter=:gtdb_domain_counter=:gtdb_family_counter=:gtdb_genus_counter=:gtdb_order_counter=:gtdb_phylum_counter=:gtdb_species_counter=:heptad_counter=MCP-34H--1||MCP-36H--2:lbd_counter=:length_avg=129.33333333333334:length_max=150.0:length_min=94.0:length_std=30.74627348693388:length_sum=388.0:mismatch_avg=26.333333333333332:mismatch_max=30.0:mismatch_min=24.0:mismatch_std=3.2145502536643185:mismatch_sum=79.0:name=N1027544:qcovhsp_avg=98.86666666666667:qcovhsp_max=100.0:qcovhsp_min=97.3:qcovhsp_std=1.4011899704655812:qcovhsp_sum=296.6:qend_avg=131.0:qend_max=151.0:qend_min=94.0:qend_std=32.07802986469088:qend_sum=393.0:qstart_avg=2.6666666666666665:qstart_max=5.0:qstart_min=1.0:qstart_std=2.081665999466133:qstart_sum=8.0:ref_name_counter=RS_GCF_002967765.1_protein.faa_NZ_PUHY01000010.1_118@PF00015_full_PFAM.381.556--2||RS_GCF_013618625.1_protein.faa_NZ_JABRWO010000005.1_104@PF00015_full_PFAM.384.557--1:scovhsp_avg=73.83333333333333:scovhsp_max=85.7:scovhsp_min=53.7:scovhsp_std=17.528643225684448:scovhsp_sum=221.5:send_avg=155.0:send_max=159.0:send_min=147.0:send_std=6.928203230275509:send_sum=465.0:sstart_avg=27.333333333333332:sstart_max=66.0:sstart_min=6.0:sstart_std=33.54598833442434:sstart_sum=82.0])0.848:0.00502854[&&NHX:Sample_counter=rhiztom1--4:Type_counter=capture--4:besthit_avg=78.39999999999999:besthit_max=84.0:besthit_min=73.4:besthit_std=5.325410782277737:besthit_sum=235.2:bitscore_avg=165.0:bitscore_max=207.0:bitscore_min=116.0:bitscore_std=45.902069670114:bitscore_sum=495.0:capture_class_counter=c__Alphaproteobacteria--3||c__Clostridia--1:capture_domain_counter=d__Bacteria--4:capture_family_counter=f__Azospirillaceae--1||f__Beijerinckiaceae--2||f__Butyricicoccaceae--1:capture_genus_counter=g__BOG-933--1||g__Pseudobutyricicoccus--1||g__Rhodoblastus--2:capture_order_counter=o__Azospirillales--1||o__Oscillospirales--1||o__Rhizobiales--2:capture_phylum_counter=p__Firmicutes_A--1||p__Proteobacteria--3:capture_species_counter=s__BOG-933 sp003165295--1||s__Pseudobutyricicoccus sp910585875--1||s__Rhodoblastus sphagnicola--2:evalue_avg=1.4433333333333333e-34:evalue_max=4.33e-34:evalue_min=6e-69:evalue_std=2.49992666559108e-34:evalue_sum=4.33e-34:gapopen_avg=0.3333333333333333:gapopen_max=1.0:gapopen_min=0.0:gapopen_std=0.5773502691896258:gapopen_sum=1.0:gtdb_class_counter=:gtdb_domain_counter=:gtdb_family_counter=:gtdb_genus_counter=:gtdb_order_counter=:gtdb_phylum_counter=:gtdb_species_counter=:heptad_counter=MCP-34H--1||MCP-36H--3:lbd_counter=:length_avg=129.33333333333334:length_max=150.0:length_min=94.0:length_std=30.74627348693388:length_sum=388.0:mismatch_avg=26.333333333333332:mismatch_max=30.0:mismatch_min=24.0:mismatch_std=3.2145502536643185:mismatch_sum=79.0:name=N1027545:qcovhsp_avg=98.86666666666667:qcovhsp_max=100.0:qcovhsp_min=97.3:qcovhsp_std=1.4011899704655812:qcovhsp_sum=296.6:qend_avg=131.0:qend_max=151.0:qend_min=94.0:qend_std=32.07802986469088:qend_sum=393.0:qstart_avg=2.6666666666666665:qstart_max=5.0:qstart_min=1.0:qstart_std=2.081665999466133:qstart_sum=8.0:ref_name_counter=RS_GCF_002967765.1_protein.faa_NZ_PUHY01000010.1_118@PF00015_full_PFAM.381.556--2||RS_GCF_013618625.1_protein.faa_NZ_JABRWO010000005.1_104@PF00015_full_PFAM.384.557--1:scovhsp_avg=73.83333333333333:scovhsp_max=85.7:scovhsp_min=53.7:scovhsp_std=17.528643225684448:scovhsp_sum=221.5:send_avg=155.0:send_max=159.0:send_min=147.0:send_std=6.928203230275509:send_sum=465.0:sstart_avg=27.333333333333332:sstart_max=66.0:sstart_min=6.0:sstart_std=33.54598833442434:sstart_sum=82.0],2ee92b8b-55d3-465e-8291-76fac178c44f_4@MCPsignal.24.153:0.00643553[&&NHX:Sample=rhiztom2:Type=capture:besthit=85.4:bitscore=175.0:capture_class=c__Gammaproteobacteria:capture_domain=d__Bacteria:capture_family=f__Burkholderiaceae:capture_genus=g__JACCES01:capture_order=o__Burkholderiales:capture_phylum=p__Proteobacteria:capture_species=s__JACCES01 sp013416455:evalue=1.06e-56:gapopen=1.0:heptad=MCP-36H:length=130.0:mismatch=18.0:qcovhsp=100.0:qend=129.0:qstart=1.0:ref_name=RS_GCF_002967765.1_protein.faa_NZ_PUHY01000010.1_118@PF00015_full_PFAM.381.556:scovhsp=74.3:send=159.0:sstart=30.0])0:5e-09[&&NHX:Sample_counter=rhiztom1--4||rhiztom2--1:Type_counter=capture--5:besthit_avg=80.15:besthit_max=85.4:besthit_min=73.4:besthit_std=5.581815714144159:besthit_sum=320.6:bitscore_avg=167.5:bitscore_max=207.0:bitscore_min=116.0:bitscore_std=37.810933163129775:bitscore_sum=670.0:capture_class_counter=c__Alphaproteobacteria--3||c__Clostridia--1||c__Gammaproteobacteria--1:capture_domain_counter=d__Bacteria--5:capture_family_counter=f__Azospirillaceae--1||f__Beijerinckiaceae--2||f__Burkholderiaceae--1||f__Butyricicoccaceae--1:capture_genus_counter=g__BOG-933--1||g__JACCES01--1||g__Pseudobutyricicoccus--1||g__Rhodoblastus--2:capture_order_counter=o__Azospirillales--1||o__Burkholderiales--1||o__Oscillospirales--1||o__Rhizobiales--2:capture_phylum_counter=p__Firmicutes_A--1||p__Proteobacteria--4:capture_species_counter=s__BOG-933 sp003165295--1||s__JACCES01 sp013416455--1||s__Pseudobutyricicoccus sp910585875--1||s__Rhodoblastus sphagnicola--2:evalue_avg=1.0825e-34:evalue_max=4.33e-34:evalue_min=6e-69:evalue_std=2.165e-34:evalue_sum=4.33e-34:gapopen_avg=0.5:gapopen_max=1.0:gapopen_min=0.0:gapopen_std=0.5773502691896257:gapopen_sum=2.0:gtdb_class_counter=:gtdb_domain_counter=:gtdb_family_counter=:gtdb_genus_counter=:gtdb_order_counter=:gtdb_phylum_counter=:gtdb_species_counter=:heptad_counter=MCP-34H--1||MCP-36H--4:lbd_counter=:length_avg=129.5:length_max=150.0:length_min=94.0:length_std=25.106440076867397:length_sum=518.0:mismatch_avg=24.25:mismatch_max=30.0:mismatch_min=18.0:mismatch_std=4.924428900898052:mismatch_sum=97.0:name=N1027547:qcovhsp_avg=99.15:qcovhsp_max=100.0:qcovhsp_min=97.3:qcovhsp_std=1.2767145334803718:qcovhsp_sum=396.6:qend_avg=130.5:qend_max=151.0:qend_min=94.0:qend_std=26.210684844162312:qend_sum=522.0:qstart_avg=2.25:qstart_max=5.0:qstart_min=1.0:qstart_std=1.8929694486000912:qstart_sum=9.0:ref_name_counter=RS_GCF_002967765.1_protein.faa_NZ_PUHY01000010.1_118@PF00015_full_PFAM.381.556--3||RS_GCF_013618625.1_protein.faa_NZ_JABRWO010000005.1_104@PF00015_full_PFAM.384.557--1:scovhsp_avg=73.95:scovhsp_max=85.7:scovhsp_min=53.7:scovhsp_std=14.31397918120604:scovhsp_sum=295.8:send_avg=156.0:send_max=159.0:send_min=147.0:send_std=6.0:send_sum=624.0:sstart_avg=28.0:sstart_max=66.0:sstart_min=6.0:sstart_std=27.422618401604176:sstart_sum=112.0],f0a28ef8-571a-43b3-b1e8-aafea288202a_6@MCPsignal.98.219:0.0235514[&&NHX:Sample=rhiztom2:Type=capture:besthit=90.4:bitscore=176.0:capture_class=c__Alphaproteobacteria:capture_domain=d__Bacteria:capture_family=f__Devosiaceae:capture_genus=g__Pelagibacterium:capture_order=o__Rhizobiales:capture_phylum=p__Proteobacteria:capture_species=s__Pelagibacterium limicola:evalue=6.74e-57:gapopen=0.0:heptad=MCP-36H:length=115.0:mismatch=11.0:qcovhsp=95.0:qend=119.0:qstart=5.0:ref_name=GB_GCA_013151315.1_protein.faa_JAADIN010000193.1_4@PF00015_full_PFAM.375.557:scovhsp=63.2:send=126.0:sstart=12.0])0.996:0.0809569[&&NHX:Sample_counter=rhiztom1--4||rhiztom2--2:Type_counter=capture--6:besthit_avg=82.2:besthit_max=90.4:besthit_min=73.4:besthit_std=6.661831579978588:besthit_sum=411.0:bitscore_avg=169.2:bitscore_max=207.0:bitscore_min=116.0:bitscore_std=32.96513309543889:bitscore_sum=846.0:capture_class_counter=c__Alphaproteobacteria--4||c__Clostridia--1||c__Gammaproteobacteria--1:capture_domain_counter=d__Bacteria--6:capture_family_counter=f__Azospirillaceae--1||f__Beijerinckiaceae--2||f__Burkholderiaceae--1||f__Butyricicoccaceae--1||f__Devosiaceae--1:capture_genus_counter=g__BOG-933--1||g__JACCES01--1||g__Pelagibacterium--1||g__Pseudobutyricicoccus--1||g__Rhodoblastus--2:capture_order_counter=o__Azospirillales--1||o__Burkholderiales--1||o__Oscillospirales--1||o__Rhizobiales--3:capture_phylum_counter=p__Firmicutes_A--1||p__Proteobacteria--5:capture_species_counter=s__BOG-933 sp003165295--1||s__JACCES01 sp013416455--1||s__Pelagibacterium limicola--1||s__Pseudobutyricicoccus sp910585875--1||s__Rhodoblastus sphagnicola--2:evalue_avg=8.660000000000001e-35:evalue_max=4.33e-34:evalue_min=6e-69:evalue_std=1.936434868514818e-34:evalue_sum=4.33e-34:gapopen_avg=0.4:gapopen_max=1.0:gapopen_min=0.0:gapopen_std=0.5477225575051662:gapopen_sum=2.0:gtdb_class_counter=:gtdb_domain_counter=:gtdb_family_counter=:gtdb_genus_counter=:gtdb_order_counter=:gtdb_phylum_counter=:gtdb_species_counter=:heptad_counter=MCP-34H--1||MCP-36H--5:lbd_counter=:length_avg=126.6:length_max=150.0:length_min=94.0:length_std=22.68920448142684:length_sum=633.0:mismatch_avg=21.6:mismatch_max=30.0:mismatch_min=11.0:mismatch_std=7.3006848993775915:mismatch_sum=108.0:name=N1027549:qcovhsp_avg=98.32000000000001:qcovhsp_max=100.0:qcovhsp_min=95.0:qcovhsp_std=2.1603240497666083:qcovhsp_sum=491.6:qend_avg=128.2:qend_max=151.0:qend_min=94.0:qend_std=23.274449510138798:qend_sum=641.0:qstart_avg=2.8:qstart_max=5.0:qstart_min=1.0:qstart_std=2.04939015319192:qstart_sum=14.0:ref_name_counter=GB_GCA_013151315.1_protein.faa_JAADIN010000193.1_4@PF00015_full_PFAM.375.557--1||RS_GCF_002967765.1_protein.faa_NZ_PUHY01000010.1_118@PF00015_full_PFAM.381.556--3||RS_GCF_013618625.1_protein.faa_NZ_JABRWO010000005.1_104@PF00015_full_PFAM.384.557--1:scovhsp_avg=71.8:scovhsp_max=85.7:scovhsp_min=53.7:scovhsp_std=13.295864018558552:scovhsp_sum=359.0:send_avg=150.0:send_max=159.0:send_min=126.0:send_std=14.38749456993816:send_sum=750.0:sstart_avg=24.8:sstart_max=66.0:sstart_min=6.0:sstart_std=24.803225596683994:sstart_sum=124.0])0.706:0.00881492[&&NHX:Sample_counter=rhizpot1--3||rhizpot3--2||rhiztom1--32||rhiztom2--25||rhiztom3--15:Type_counter=GTDB--10||capture--77:besthit_avg=83.67083333333333:besthit_max=93.7:besthit_min=71.1:besthit_std=6.163066324876174:besthit_sum=4016.2000000000003:bitscore_avg=168.55416666666667:bitscore_max=215.0:bitscore_min=81.6:bitscore_std=34.24731676604401:bitscore_sum=8090.6:capture_class_counter=c__AC1--1||c__Alphaproteobacteria--22||c__Bacilli--2||c__Clostridia--3||c__Cyanobacteriia--1||c__Deferribacteres--1||c__Desulfobulbia--1||c__Desulfuromonadia--3||c__Gammaproteobacteria--22||c__Gemmatimonadetes--1||c__Holophagae--12||c__Leptospirae--3||c__Phycisphaerae--1||c__Polyangia--1||c__Spirochaetia--1||c__UBA796--2:capture_domain_counter=d__Bacteria--77:capture_family_counter=f__Alteromonadaceae--1||f__Azospirillaceae--2||f__Beijerinckiaceae--5||f__Brevibacillaceae--1||f__Burkholderiaceae--3||f__Butyricicoccaceae--1||f__Chromobacteriaceae--2||f__Denitrovibrionaceae--1||f__Desulfurivibrionaceae--1||f__Devosiaceae--1||f__Dongiaceae--1||f__EtOH8--1||f__GCA-2862545--2||f__GWC2-71-9--1||f__Holophagaceae--12||f__JAFGIB01--1||f__Lachnospiraceae--2||f__Leptonemataceae--1||f__Leptospiraceae--2||f__Magnetospirillaceae--1||f__Methyloligellaceae--1||f__Paenibacillaceae--1||f__Phreatobacteraceae--2||f__Prochloraceae--1||f__Pseudomonadaceae--11||f__Rhodobacteraceae--1||f__Rhodocyclaceae--5||f__SLAA01--1||f__SM1A02--1||f__SZUA-401--3||f__Sphingomonadaceae--2||f__Thalassospiraceae--1||f__Xanthobacteraceae--5:capture_genus_counter=g__ATWF01--1||g__Azospirillum--1||g__B1Sed10-166--1||g__BOG-933--1||g__Bradyrhizobium--3||g__Burkholderia--1||g__CFH-S0501--1||g__Chromobacterium--2||g__Cohnella--1||g__Dongia--1||g__Geothrix--12||g__JACCES01--1||g__JACDDX01--1||g__JADGRF01--1||g__JAFGVK01--2||g__Lacrimispora--1||g__Leptospira--2||g__Magnetospirillum--1||g__Methylobacterium--3||g__Methyloceanibacter--1||g__Paraburkholderia--1||g__Pelagibacterium--1||g__Phreatobacter--2||g__Prochloron--1||g__Pseudobutyricicoccus--1||g__Pseudolabrys--2||g__Pseudomonas_E--11||g__QWPT01--1||g__Rhodoblastus--2||g__Rhodovulum--1||g__SZUA-401--3||g__Sphingomonas--2||g__Sulfuritalea--3||g__Thalassomonas--1||g__Thalassospira--1||g__Thauera--2||g__UBA3465--1||g__UBA5123--1||g__UBA5202--1||g__XBB2008--1:capture_order_counter=o__AC1--1||o__Azospirillales--2||o__Brevibacillales--1||o__Burkholderiales--10||o__Cyanobacteriales--1||o__DSM-27196--1||o__Deferribacterales--1||o__Desulfobulbales--1||o__Desulfuromonadales--3||o__Dongiales--1||o__Enterobacterales--1||o__Gemmatimonadales--1||o__Holophagales--12||o__Lachnospirales--2||o__Leptospirales--3||o__Oscillospirales--1||o__Paenibacillales--1||o__Phycisphaerales--1||o__Polyangiales--1||o__Pseudomonadales--11||o__Rhizobiales--14||o__Rhodobacterales--1||o__Rhodospirillales--2||o__Sphingomonadales--2||o__UBA796--2:capture_phylum_counter=p__Acidobacteriota--12||p__Cyanobacteria--1||p__Deferribacterota--1||p__Desulfobacterota--4||p__Edwardsbacteria--1||p__Firmicutes--2||p__Firmicutes_A--3||p__Gemmatimonadota--1||p__Myxococcota--1||p__Myxococcota_A--2||p__Planctomycetota--1||p__Proteobacteria--44||p__Spirochaetota--4:capture_species_counter=s__ATWF01 sp000421105--1||s__Azospirillum baldaniorum--1||s__B1Sed10-166 sp003552185--1||s__BOG-933 sp003165295--1||s__Bradyrhizobium macuxiense--3||s__Burkholderia sp902833145--1||s__CFH-S0501 sp004521915--1||s__Chromobacterium haemolyticum--2||s__Cohnella endophytica--1||s__Dongia sp016712715--1||s__Geothrix sp903839205--12||s__JACCES01 sp013416455--1||s__JACDDX01 sp013813675--1||s__JADGRF01 sp017881145--1||s__JAFGVK01 sp016938035--2||s__Lacrimispora xylanolytica_A--1||s__Leptospira stimsonii--2||s__Magnetospirillum sp002435715--1||s__Methylobacterium extorquens--2||s__Methylobacterium tarhaniae--1||s__Methyloceanibacter sp003071365--1||s__Paraburkholderia sp000148685--1||s__Pelagibacterium limicola--1||s__Phreatobacter cathodiphilus--2||s__Prochloron sp018141785--1||s__Pseudobutyricicoccus sp910585875--1||s__Pseudolabrys sp903929045--2||s__Pseudomonas_E brassicacearum--3||s__Pseudomonas_E brassicacearum_D--1||s__Pseudomonas_E brenneri--1||s__Pseudomonas_E capsici--1||s__Pseudomonas_E cremoricolorata--1||s__Pseudomonas_E fulgida--1||s__Pseudomonas_E parafulva_B--1||s__Pseudomonas_E sp014268505--2||s__QWPT01 sp903891095--1||s__Rhodoblastus sphagnicola--2||s__Rhodovulum strictum--1||s__SZUA-401 sp003246035--3||s__Sphingomonas sp000712135--1||s__Sphingomonas sp001555965--1||s__Sulfuritalea sp903933395--3||s__Thalassomonas actiniarum--1||s__Thalassospira alkalitolerans--1||s__Thauera linaloolentis--1||s__Thauera sp017997795--1||s__UBA3465 sp002730875--1||s__UBA5123 sp002415465--1||s__UBA5202 sp016208585--1||s__XBB2008 sp017450485--1:evalue_avg=9.213333333424439e-24:evalue_max=3.79e-22:evalue_min=7.26e-72:evalue_std=5.523408773778413e-23:evalue_sum=4.422400000043731e-22:gapopen_avg=0.1875:gapopen_max=2.0:gapopen_min=0.0:gapopen_std=0.4451272827768934:gapopen_sum=9.0:gtdb_class_counter=c__Planctomycetia--9||c__Thermodesulfovibrionia--1:gtdb_domain_counter=d__Bacteria--10:gtdb_family_counter=f__PNKZ01--1||f__Pirellulaceae--5||f__S012-138--1||f__SM23-35--1||f__Thermoguttaceae--2:gtdb_genus_counter=g__Blastopirellula--2||g__Bremerella--3||g__JACRGU01--1||g__JAEUIL01--1||g__JAFGRD01--1||g__S012-138--1||g__UBA11386--1:gtdb_order_counter=o__Pirellulales--9||o__Thermodesulfovibrionales--1:gtdb_phylum_counter=p__Nitrospirota--1||p__Planctomycetota--9:gtdb_species_counter=s__Blastopirellula marina--1||s__Blastopirellula retiformator--1||s__Bremerella alba--1||s__Bremerella cremea_A--1||s__Bremerella marina_A--1||s__JACRGU01 sp016212245--1||s__JAEUIL01 sp016794255--1||s__JAFGRD01 sp016935315--1||s__S012-138 sp015488215--1||s__UBA11386 sp003532715--1:heptad_counter=MCP-24H--1||MCP-34H--5||MCP-36H--80||MCP-52H--1:lbd_counter=:lca_tree=o__Pirellulales:length_avg=122.04166666666667:length_max=156.0:length_min=55.0:length_std=27.907109086909244:length_sum=5858.0:mismatch_avg=20.4375:mismatch_max=34.0:mismatch_min=4.0:mismatch_std=9.637926522835421:mismatch_sum=981.0:name=N1027550:qcovhsp_avg=99.04791666666667:qcovhsp_max=100.0:qcovhsp_min=95.0:qcovhsp_std=1.4260478914301875:qcovhsp_sum=4754.3:qend_avg=122.29166666666667:qend_max=156.0:qend_min=55.0:qend_std=27.87812253922521:qend_sum=5870.0:qstart_avg=1.375:qstart_max=5.0:qstart_min=1.0:qstart_std=0.9368348704377336:qstart_sum=66.0:ref_name_counter=GB_GCA_012728855.1_protein.faa_JAAYEH010000058.1_21@PF00015_full_PFAM.613.791--1||GB_GCA_013151315.1_protein.faa_JAADIN010000193.1_4@PF00015_full_PFAM.375.557--18||GB_GCA_013360685.1_protein.faa_JABWBD010000111.1_19@PF00015_full_PFAM.580.651--2||GB_GCA_016794255.1_protein.faa_JAEUIL010000231.1_16@PF00015_full_PFAM.434.613--1||GB_GCA_016935315.1_protein.faa_JAFGRD010000144.1_40@PF00015_full_PFAM.619.679--1||RS_GCF_000153105.1_protein.faa_NZ_CH672376.1_858@PF00015_full_PFAM.459.639--1||RS_GCF_002967765.1_protein.faa_NZ_PUHY01000010.1_118@PF00015_full_PFAM.381.556--21||RS_GCF_007746075.1_protein.faa_NZ_CP036339.1_793@PF00015_full_PFAM.397.578--1||RS_GCF_013618625.1_protein.faa_NZ_JABRWO010000001.1_248@PF00015_full_PFAM.468.651--1||RS_GCF_013618625.1_protein.faa_NZ_JABRWO010000005.1_104@PF00015_full_PFAM.384.557--1:scovhsp_avg=71.77499999999999:scovhsp_max=91.7:scovhsp_min=50.0:scovhsp_std=13.522691724999193:scovhsp_sum=3445.2:send_avg=136.79166666666666:send_max=175.0:send_min=56.0:send_std=30.082834812474207:send_sum=6566.0:sstart_avg=15.895833333333334:sstart_max=67.0:sstart_min=1.0:sstart_std=17.912600561204066:sstart_sum=763.0])0.812:0.0154321[&&NHX:Sample_counter=rhizpot1--3||rhizpot2--1||rhizpot3--2||rhiztom1--34||rhiztom2--33||rhiztom3--19:Type_counter=GTDB--10||capture--92:besthit_avg=83.61607142857143:besthit_max=93.7:besthit_min=70.9:besthit_std=6.1681816028481435:besthit_sum=4682.5:bitscore_avg=168.67142857142855:bitscore_max=218.0:bitscore_min=81.6:bitscore_std=34.72012627902106:bitscore_sum=9445.599999999999:capture_class_counter=c__AC1--1||c__Alphaproteobacteria--25||c__Bacilli--2||c__Campylobacteria--1||c__Clostridia--3||c__Cyanobacteriia--1||c__Deferribacteres--1||c__Desulfobulbia--1||c__Desulfovibrionia--1||c__Desulfuromonadia--3||c__Gammaproteobacteria--30||c__Gemmatimonadetes--1||c__Holophagae--12||c__Leptospirae--4||c__Phycisphaerae--1||c__Polyangia--1||c__Spirochaetia--1||c__UBA796--2||c__Verrucomicrobiae--1:capture_domain_counter=d__Bacteria--92:capture_family_counter=f__Alteromonadaceae--1||f__Azospirillaceae--3||f__Beijerinckiaceae--5||f__Brevibacillaceae--1||f__Burkholderiaceae--4||f__Butyricicoccaceae--1||f__Chromobacteriaceae--3||f__Denitrovibrionaceae--1||f__Desulfovibrionaceae--1||f__Desulfurivibrionaceae--1||f__Devosiaceae--1||f__Dongiaceae--1||f__EtOH8--1||f__GCA-2862545--2||f__GWC2-71-9--1||f__Holophagaceae--12||f__JAFGIB01--1||f__Lachnospiraceae--2||f__Leptonemataceae--1||f__Leptospiraceae--3||f__Magnetospirillaceae--1||f__Methyloligellaceae--1||f__Oceanococcaceae--1||f__Oleiphilaceae--1||f__Paenibacillaceae--1||f__Phreatobacteraceae--2||f__Prochloraceae--1||f__Pseudomonadaceae--11||f__Rhizobiaceae--1||f__Rhodobacteraceae--1||f__Rhodocyclaceae--5||f__SLAA01--1||f__SM1A02--1||f__SZUA-401--3||f__Sphingomonadaceae--2||f__Sulfurimonadaceae--1||f__Thalassospiraceae--1||f__UBA9464--1||f__Xanthobacteraceae--6||f__Xanthomonadaceae--4:capture_genus_counter=g__ATWF01--1||g__Aquitalea--1||g__Arenimonas--3||g__Azospirillum--2||g__B1Sed10-166--1||g__BOG-933--1||g__Bradyrhizobium--4||g__Burkholderia--1||g__CFH-S0501--1||g__Chromobacterium--2||g__Cohnella--1||g__Dongia--1||g__Geothrix--12||g__Halospina--1||g__JACCES01--1||g__JACDDX01--1||g__JADGRF01--1||g__JAFGVK01--2||g__Lacrimispora--1||g__Leptospira--2||g__Leptospira_A--1||g__Magnetospirillum--1||g__Methylobacterium--3||g__Methyloceanibacter--1||g__Oceanococcus--1||g__Paraburkholderia--1||g__Pelagibacterium--1||g__Phreatobacter--2||g__Prochloron--1||g__Pseudobutyricicoccus--1||g__Pseudolabrys--2||g__Pseudomonas_E--11||g__QWPT01--1||g__Rhizobium--1||g__Rhodoblastus--2||g__Rhodoferax--1||g__Rhodovulum--1||g__SXXZ01--1||g__SZUA-401--3||g__Solidesulfovibrio--1||g__Sphingomonas--2||g__Stenotrophomonas--1||g__Sulfuricurvum--1||g__Sulfuritalea--3||g__Thalassomonas--1||g__Thalassospira--1||g__Thauera--2||g__UBA3465--1||g__UBA5123--1||g__UBA5202--1||g__XBB2008--1:capture_order_counter=o__AC1--1||o__Azospirillales--3||o__Brevibacillales--1||o__Burkholderiales--12||o__Campylobacterales--1||o__Cyanobacteriales--1||o__DSM-27196--1||o__Deferribacterales--1||o__Desulfobulbales--1||o__Desulfovibrionales--1||o__Desulfuromonadales--3||o__Dongiales--1||o__Enterobacterales--1||o__Gemmatimonadales--1||o__Holophagales--12||o__Lachnospirales--2||o__Leptospirales--4||o__Nevskiales--1||o__Oscillospirales--1||o__Paenibacillales--1||o__Pedosphaerales--1||o__Phycisphaerales--1||o__Polyangiales--1||o__Pseudomonadales--12||o__Rhizobiales--16||o__Rhodobacterales--1||o__Rhodospirillales--2||o__Sphingomonadales--2||o__UBA796--2||o__Xanthomonadales--4:capture_phylum_counter=p__Acidobacteriota--12||p__Campylobacterota--1||p__Cyanobacteria--1||p__Deferribacterota--1||p__Desulfobacterota--4||p__Desulfobacterota_I--1||p__Edwardsbacteria--1||p__Firmicutes--2||p__Firmicutes_A--3||p__Gemmatimonadota--1||p__Myxococcota--1||p__Myxococcota_A--2||p__Planctomycetota--1||p__Proteobacteria--55||p__Spirochaetota--5||p__Verrucomicrobiota--1:capture_species_counter=s__ATWF01 sp000421105--1||s__Aquitalea sp019232735--1||s__Arenimonas soli--3||s__Azospirillum baldaniorum--1||s__Azospirillum doebereinerae--1||s__B1Sed10-166 sp003552185--1||s__BOG-933 sp003165295--1||s__Bradyrhizobium macuxiense--3||s__Bradyrhizobium zhanjiangense--1||s__Burkholderia sp902833145--1||s__CFH-S0501 sp004521915--1||s__Chromobacterium haemolyticum--2||s__Cohnella endophytica--1||s__Dongia sp016712715--1||s__Geothrix sp903839205--12||s__Halospina sp007135745--1||s__JACCES01 sp013416455--1||s__JACDDX01 sp013813675--1||s__JADGRF01 sp017881145--1||s__JAFGVK01 sp016938035--2||s__Lacrimispora xylanolytica_A--1||s__Leptospira stimsonii--2||s__Leptospira_A wolbachii--1||s__Magnetospirillum sp002435715--1||s__Methylobacterium extorquens--2||s__Methylobacterium tarhaniae--1||s__Methyloceanibacter sp003071365--1||s__Oceanococcus atlanticus--1||s__Paraburkholderia sp000148685--1||s__Pelagibacterium limicola--1||s__Phreatobacter cathodiphilus--2||s__Prochloron sp018141785--1||s__Pseudobutyricicoccus sp910585875--1||s__Pseudolabrys sp903929045--2||s__Pseudomonas_E brassicacearum--3||s__Pseudomonas_E brassicacearum_D--1||s__Pseudomonas_E brenneri--1||s__Pseudomonas_E capsici--1||s__Pseudomonas_E cremoricolorata--1||s__Pseudomonas_E fulgida--1||s__Pseudomonas_E parafulva_B--1||s__Pseudomonas_E sp014268505--2||s__QWPT01 sp903891095--1||s__Rhizobium sp000799775--1||s__Rhodoblastus sphagnicola--2||s__Rhodoferax sp006974105--1||s__Rhodovulum strictum--1||s__SXXZ01 sp903930165--1||s__SZUA-401 sp003246035--3||s__Solidesulfovibrio sp001936595--1||s__Sphingomonas sp000712135--1||s__Sphingomonas sp001555965--1||s__Stenotrophomonas maltophilia_P--1||s__Sulfuricurvum sp000747095--1||s__Sulfuritalea sp903933395--3||s__Thalassomonas actiniarum--1||s__Thalassospira alkalitolerans--1||s__Thauera linaloolentis--1||s__Thauera sp017997795--1||s__UBA3465 sp002730875--1||s__UBA5123 sp002415465--1||s__UBA5202 sp016208585--1||s__XBB2008 sp017450485--1:evalue_avg=7.897142857225108e-24:evalue_max=3.79e-22:evalue_min=2.81e-73:evalue_std=5.1162820510562944e-23:evalue_sum=4.42240000004606e-22:gapopen_avg=0.19642857142857142:gapopen_max=2.0:gapopen_min=0.0:gapopen_std=0.4439345921168141:gapopen_sum=11.0:gtdb_class_counter=c__Planctomycetia--9||c__Thermodesulfovibrionia--1:gtdb_domain_counter=d__Bacteria--10:gtdb_family_counter=f__PNKZ01--1||f__Pirellulaceae--5||f__S012-138--1||f__SM23-35--1||f__Thermoguttaceae--2:gtdb_genus_counter=g__Blastopirellula--2||g__Bremerella--3||g__JACRGU01--1||g__JAEUIL01--1||g__JAFGRD01--1||g__S012-138--1||g__UBA11386--1:gtdb_order_counter=o__Pirellulales--9||o__Thermodesulfovibrionales--1:gtdb_phylum_counter=p__Nitrospirota--1||p__Planctomycetota--9:gtdb_species_counter=s__Blastopirellula marina--1||s__Blastopirellula retiformator--1||s__Bremerella alba--1||s__Bremerella cremea_A--1||s__Bremerella marina_A--1||s__JACRGU01 sp016212245--1||s__JAEUIL01 sp016794255--1||s__JAFGRD01 sp016935315--1||s__S012-138 sp015488215--1||s__UBA11386 sp003532715--1:heptad_counter=MCP-24H--1||MCP-28H--1||MCP-34H--6||MCP-36H--93||MCP-52H--1:lbd_counter=:lca_tree=o__Pirellulales:length_avg=121.67857142857143:length_max=156.0:length_min=55.0:length_std=26.978177809520012:length_sum=6814.0:mismatch_avg=20.232142857142858:mismatch_max=34.0:mismatch_min=4.0:mismatch_std=9.139307854096396:mismatch_sum=1133.0:name=N1027551:qcovhsp_avg=98.99642857142855:qcovhsp_max=100.0:qcovhsp_min=95.0:qcovhsp_std=1.470184192011858:qcovhsp_sum=5543.799999999999:qend_avg=122.01785714285714:qend_max=156.0:qend_min=55.0:qend_std=27.02826202425802:qend_sum=6833.0:qstart_avg=1.4642857142857142:qstart_max=7.0:qstart_min=1.0:qstart_std=1.1749550972354137:qstart_sum=82.0:ref_name_counter=GB_GCA_012728855.1_protein.faa_JAAYEH010000058.1_21@PF00015_full_PFAM.613.791--1||GB_GCA_013151315.1_protein.faa_JAADIN010000193.1_4@PF00015_full_PFAM.375.557--20||GB_GCA_013360685.1_protein.faa_JABWBD010000111.1_19@PF00015_full_PFAM.580.651--2||GB_GCA_016794255.1_protein.faa_JAEUIL010000231.1_16@PF00015_full_PFAM.434.613--1||GB_GCA_016935315.1_protein.faa_JAFGRD010000144.1_40@PF00015_full_PFAM.619.679--1||RS_GCF_000153105.1_protein.faa_NZ_CH672376.1_858@PF00015_full_PFAM.459.639--1||RS_GCF_002967765.1_protein.faa_NZ_PUHY01000010.1_118@PF00015_full_PFAM.381.556--25||RS_GCF_007746075.1_protein.faa_NZ_CP036339.1_793@PF00015_full_PFAM.397.578--1||RS_GCF_013618625.1_protein.faa_NZ_JABRWO010000001.1_248@PF00015_full_PFAM.468.651--1||RS_GCF_013618625.1_protein.faa_NZ_JABRWO010000005.1_104@PF00015_full_PFAM.384.557--3:scovhsp_avg=71.19642857142857:scovhsp_max=91.7:scovhsp_min=50.0:scovhsp_std=13.339687392898668:scovhsp_sum=3987.0:send_avg=138.69642857142858:send_max=175.0:send_min=56.0:send_std=28.641304974622766:send_sum=7767.0:sstart_avg=18.160714285714285:sstart_max=71.0:sstart_min=1.0:sstart_std=19.86662508348593:sstart_sum=1017.0],(102a8185-da32-5ca5-b710-156a36a3011c_6@MCPsignal.27.81:0.0360443[&&NHX:Sample=rhiztom3:Type=capture:capture_class=c__Gammaproteobacteria:capture_domain=d__Bacteria:capture_family=f__Burkholderiaceae:capture_genus=g__Castellaniella:capture_order=o__Burkholderiales:capture_phylum=p__Proteobacteria:capture_species=s__Castellaniella defragrans:heptad=MCP-52H],((GB_GCA_002733575.1_protein.faa_NVWB01000129.1_1@PF00015_full_PFAM.508.693:0.030246[&&NHX:Type=GTDB:gtdb_class=c__Planctomycetia:gtdb_domain=d__Bacteria:gtdb_family=f__Pirellulaceae:gtdb_genus=g__GCA-2733575:gtdb_order=o__Pirellulales:gtdb_phylum=p__Planctomycetota:gtdb_species=s__GCA-2733575 sp002733575:heptad=MCP-36H:species=d__Bacteria_p__Planctomycetota_c__Planctomycetia_o__Pirellulales_f__Pirellulaceae_g__GCA-2733575_s__GCA-2733575 sp002733575],((RS_GCF_002967765.1_protein.faa_NZ_PUHY01000010.1_118@PF00015_full_PFAM.381.556:0.0114964[&&NHX:Type=GTDB:gtdb_class=c__Planctomycetia:gtdb_domain=d__Bacteria:gtdb_family=f__Pirellulaceae:gtdb_genus=g__Bremerella:gtdb_order=o__Pirellulales:gtdb_phylum=p__Planctomycetota:gtdb_species=s__Bremerella marina_A:heptad=MCP-36H:species=d__Bacteria_p__Planctomycetota_c__Planctomycetia_o__Pirellulales_f__Pirellulaceae_g__Bremerella_s__Bremerella marina_A],((RS_GCF_013618625.1_protein.faa_NZ_JABRWO010000005.1_104@PF00015_full_PFAM.384.557:5e-09[&&NHX:Type=GTDB:gtdb_class=c__Planctomycetia:gtdb_domain=d__Bacteria:gtdb_family=f__Pirellulaceae:gtdb_genus=g__Bremerella:gtdb_order=o__Pirellulales:gtdb_phylum=p__Planctomycetota:gtdb_species=s__Bremerella alba:heptad=MCP-36H:species=d__Bacteria_p__Planctomycetota_c__Planctomycetia_o__Pirellulales_f__Pirellulaceae_g__Bremerella_s__Bremerella alba],(RS_GCF_002967715.1_protein.faa_NZ_PUIA01000069.1_103@PF00015_full_PFAM.378.557:5e-09[&&NHX:Type=GTDB:gtdb_class=c__Planctomycetia:gtdb_domain=d__Bacteria:gtdb_family=f__Pirellulaceae:gtdb_genus=g__Bremerella:gtdb_order=o__Pirellulales:gtdb_phylum=p__Planctomycetota:gtdb_species=s__Bremerella marina_B:heptad=MCP-36H:species=d__Bacteria_p__Planctomycetota_c__Planctomycetia_o__Pirellulales_f__Pirellulaceae_g__Bremerella_s__Bremerella marina_B],RS_GCF_007748115.1_protein.faa_NZ_CP036289.1_2111@PF00015_full_PFAM.381.557:5e-09[&&NHX:Type=GTDB:gtdb_class=c__Planctomycetia:gtdb_domain=d__Bacteria:gtdb_family=f__Pirellulaceae:gtdb_genus=g__Bremerella:gtdb_order=o__Pirellulales:gtdb_phylum=p__Planctomycetota:gtdb_species=s__Bremerella volcania:heptad=MCP-36H:species=d__Bacteria_p__Planctomycetota_c__Planctomycetia_o__Pirellulales_f__Pirellulaceae_g__Bremerella_s__Bremerella volcania])0.893:0.00820203[&&NHX:Sample_counter=:Type_counter=GTDB--2:capture_class_counter=:capture_domain_counter=:capture_family_counter=:capture_genus_counter=:capture_order_counter=:capture_phylum_counter=:capture_species_counter=:evoltype=D:gtdb_class_counter=c__Planctomycetia--2:gtdb_domain_counter=d__Bacteria--2:gtdb_family_counter=f__Pirellulaceae--2:gtdb_genus_counter=g__Bremerella--2:gtdb_order_counter=o__Pirellulales--2:gtdb_phylum_counter=p__Planctomycetota--2:gtdb_species_counter=s__Bremerella marina_B--1||s__Bremerella volcania--1:heptad_counter=MCP-36H--2:lbd_counter=:lca=d__Bacteria:lca_tree=g__Bremerella:name=N1027558:ref_name_counter=])0.972:0.0299426[&&NHX:Sample_counter=:Type_counter=GTDB--3:capture_class_counter=:capture_domain_counter=:capture_family_counter=:capture_genus_counter=:capture_order_counter=:capture_phylum_counter=:capture_species_counter=:evoltype=D:gtdb_class_counter=c__Planctomycetia--3:gtdb_domain_counter=d__Bacteria--3:gtdb_family_counter=f__Pirellulaceae--3:gtdb_genus_counter=g__Bremerella--3:gtdb_order_counter=o__Pirellulales--3:gtdb_phylum_counter=p__Planctomycetota--3:gtdb_species_counter=s__Bremerella alba--1||s__Bremerella marina_B--1||s__Bremerella volcania--1:heptad_counter=MCP-36H--3:lbd_counter=:lca=d__Bacteria:lca_tree=g__Bremerella:name=N1027559:ref_name_counter=],RS_GCF_003335505.1_protein.faa_NZ_QPEX01000006.1_132@PF00015_full_PFAM.381.557:0.0319603[&&NHX:Type=GTDB:gtdb_class=c__Planctomycetia:gtdb_domain=d__Bacteria:gtdb_family=f__Pirellulaceae:gtdb_genus=g__Bremerella:gtdb_order=o__Pirellulales:gtdb_phylum=p__Planctomycetota:gtdb_species=s__Bremerella cremea_A:heptad=MCP-36H:species=d__Bacteria_p__Planctomycetota_c__Planctomycetia_o__Pirellulales_f__Pirellulaceae_g__Bremerella_s__Bremerella cremea_A])0.413:0.00810871[&&NHX:Sample_counter=:Type_counter=GTDB--4:capture_class_counter=:capture_domain_counter=:capture_family_counter=:capture_genus_counter=:capture_order_counter=:capture_phylum_counter=:capture_species_counter=:evoltype=D:gtdb_class_counter=c__Planctomycetia--4:gtdb_domain_counter=d__Bacteria--4:gtdb_family_counter=f__Pirellulaceae--4:gtdb_genus_counter=g__Bremerella--4:gtdb_order_counter=o__Pirellulales--4:gtdb_phylum_counter=p__Planctomycetota--4:gtdb_species_counter=s__Bremerella alba--1||s__Bremerella cremea_A--1||s__Bremerella marina_B--1||s__Bremerella volcania--1:heptad_counter=MCP-36H--4:lbd_counter=:lca=d__Bacteria:lca_tree=g__Bremerella:name=N1027561:ref_name_counter=])0.996:0.0566002[&&NHX:Sample_counter=:Type_counter=GTDB--5:capture_class_counter=:capture_domain_counter=:capture_family_counter=:capture_genus_counter=:capture_order_counter=:capture_phylum_counter=:capture_species_counter=:evoltype=D:gtdb_class_counter=c__Planctomycetia--5:gtdb_domain_counter=d__Bacteria--5:gtdb_family_counter=f__Pirellulaceae--5:gtdb_genus_counter=g__Bremerella--5:gtdb_order_counter=o__Pirellulales--5:gtdb_phylum_counter=p__Planctomycetota--5:gtdb_species_counter=s__Bremerella alba--1||s__Bremerella cremea_A--1||s__Bremerella marina_A--1||s__Bremerella marina_B--1||s__Bremerella volcania--1:heptad_counter=MCP-36H--5:lbd_counter=:lca=d__Bacteria:lca_tree=g__Bremerella:name=N1027562:ref_name_counter=],(68742f6f-e456-47c7-a38e-cbdced097c50_1@MCPsignal.173.238:0.709989[&&NHX:Sample=rhiztom3:Type=capture:capture_class=c__Nitrospiria:capture_domain=d__Bacteria:capture_family=f__JACQCE01:capture_genus=g__JACQCE01:capture_order=o__JACQCE01:capture_phylum=p__Nitrospirota:capture_species=s__JACQCE01 sp016201765:heptad=MCP-24H],(((RS_GCF_000153105.1_protein.faa_NZ_CH672376.1_2259@PF00015_full_PFAM.507.686:0.00409533[&&NHX:Type=GTDB:gtdb_class=c__Planctomycetia:gtdb_domain=d__Bacteria:gtdb_family=f__Pirellulaceae:gtdb_genus=g__Blastopirellula:gtdb_order=o__Pirellulales:gtdb_phylum=p__Planctomycetota:gtdb_species=s__Blastopirellula marina:heptad=MCP-36H:species=d__Bacteria_p__Planctomycetota_c__Planctomycetia_o__Pirellulales_f__Pirellulaceae_g__Blastopirellula_s__Blastopirellula marina],RS_GCF_007859755.1_protein.faa_NZ_SJPF01000004.1_132@PF00015_full_PFAM.381.563:0.0167529[&&NHX:Type=GTDB:gtdb_class=c__Planctomycetia:gtdb_domain=d__Bacteria:gtdb_family=f__Pirellulaceae:gtdb_genus=g__Blastopirellula:gtdb_order=o__Pirellulales:gtdb_phylum=p__Planctomycetota:gtdb_species=s__Blastopirellula retiformator:heptad=MCP-36H:species=d__Bacteria_p__Planctomycetota_c__Planctomycetia_o__Pirellulales_f__Pirellulaceae_g__Blastopirellula_s__Blastopirellula retiformator])0.98:0.0424795[&&NHX:Sample_counter=:Type_counter=GTDB--2:capture_class_counter=:capture_domain_counter=:capture_family_counter=:capture_genus_counter=:capture_order_counter=:capture_phylum_counter=:capture_species_counter=:evoltype=D:gtdb_class_counter=c__Planctomycetia--2:gtdb_domain_counter=d__Bacteria--2:gtdb_family_counter=f__Pirellulaceae--2:gtdb_genus_counter=g__Blastopirellula--2:gtdb_order_counter=o__Pirellulales--2:gtdb_phylum_counter=p__Planctomycetota--2:gtdb_species_counter=s__Blastopirellula marina--1||s__Blastopirellula retiformator--1:heptad_counter=MCP-36H--2:lbd_counter=:lca=d__Bacteria:lca_tree=g__Blastopirellula:name=N1027566:ref_name_counter=],2b44572d-c528-4f22-a7d6-6b92910df319_2@MCPsignal.169.324:0.0546083[&&NHX:Sample=rhiztom1:Type=capture:besthit=88.5:bitscore=221.0:capture_class=c__Desulfovibrionia:capture_domain=d__Bacteria:capture_family=f__Desulfovibrionaceae:capture_genus=g__UBA6814:capture_order=o__Desulfovibrionales:capture_phylum=p__Desulfobacterota_I:capture_species=s__UBA6814 sp002452635:evalue=1.88e-74:gapopen=1.0:heptad=MCP-36H:length=156.0:mismatch=17.0:qcovhsp=100.0:qend=155.0:qstart=1.0:ref_name=RS_GCF_000153105.1_protein.faa_NZ_CH672376.1_2259@PF00015_full_PFAM.507.686:scovhsp=87.2:send=159.0:sstart=4.0])0.832:0.0151413[&&NHX:Sample_counter=rhiztom1--1:Type_counter=GTDB--2||capture--1:besthit_avg=88.5:besthit_max=88.5:besthit_min=88.5:besthit_std=0:besthit_sum=88.5:bitscore_avg=221.0:bitscore_max=221.0:bitscore_min=221.0:bitscore_std=0:bitscore_sum=221.0:capture_class_counter=c__Desulfovibrionia--1:capture_domain_counter=d__Bacteria--1:capture_family_counter=f__Desulfovibrionaceae--1:capture_genus_counter=g__UBA6814--1:capture_order_counter=o__Desulfovibrionales--1:capture_phylum_counter=p__Desulfobacterota_I--1:capture_species_counter=s__UBA6814 sp002452635--1:evalue_avg=1.88e-74:evalue_max=1.88e-74:evalue_min=1.88e-74:evalue_std=0:evalue_sum=1.88e-74:gapopen_avg=1.0:gapopen_max=1.0:gapopen_min=1.0:gapopen_std=0:gapopen_sum=1.0:gtdb_class_counter=c__Planctomycetia--2:gtdb_domain_counter=d__Bacteria--2:gtdb_family_counter=f__Pirellulaceae--2:gtdb_genus_counter=g__Blastopirellula--2:gtdb_order_counter=o__Pirellulales--2:gtdb_phylum_counter=p__Planctomycetota--2:gtdb_species_counter=s__Blastopirellula marina--1||s__Blastopirellula retiformator--1:heptad_counter=MCP-36H--3:lbd_counter=:lca_tree=g__Blastopirellula:length_avg=156.0:length_max=156.0:length_min=156.0:length_std=0:length_sum=156.0:mismatch_avg=17.0:mismatch_max=17.0:mismatch_min=17.0:mismatch_std=0:mismatch_sum=17.0:name=N1027568:qcovhsp_avg=100.0:qcovhsp_max=100.0:qcovhsp_min=100.0:qcovhsp_std=0:qcovhsp_sum=100.0:qend_avg=155.0:qend_max=155.0:qend_min=155.0:qend_std=0:qend_sum=155.0:qstart_avg=1.0:qstart_max=1.0:qstart_min=1.0:qstart_std=0:qstart_sum=1.0:ref_name_counter=RS_GCF_000153105.1_protein.faa_NZ_CH672376.1_2259@PF00015_full_PFAM.507.686--1:scovhsp_avg=87.2:scovhsp_max=87.2:scovhsp_min=87.2:scovhsp_std=0:scovhsp_sum=87.2:send_avg=159.0:send_max=159.0:send_min=159.0:send_std=0:send_sum=159.0:sstart_avg=4.0:sstart_max=4.0:sstart_min=4.0:sstart_std=0:sstart_sum=4.0],((GB_GCA_003233175.1_protein.faa_QIKY01000330.1_1@PF00015_full_PFAM.220.406:0.0665117[&&NHX:Type=GTDB:gtdb_class=c__Planctomycetia:gtdb_domain=d__Bacteria:gtdb_family=f__Pirellulaceae:gtdb_genus=g__SZUA-33:gtdb_order=o__Pirellulales:gtdb_phylum=p__Planctomycetota:gtdb_species=s__SZUA-33 sp003233175:heptad=MCP-36H:species=d__Bacteria_p__Planctomycetota_c__Planctomycetia_o__Pirellulales_f__Pirellulaceae_g__SZUA-33_s__SZUA-33 sp003233175],((RS_GCF_007747655.1_protein.faa_NZ_CP036274.1_5663@PF00015_full_PFAM.511.691:0.00906688[&&NHX:Type=GTDB:gtdb_class=c__Planctomycetia:gtdb_domain=d__Bacteria:gtdb_family=f__Pirellulaceae:gtdb_genus=g__Anatilimnocola:gtdb_order=o__Pirellulales:gtdb_phylum=p__Planctomycetota:gtdb_species=s__Anatilimnocola aggregata:heptad=MCP-36H:species=d__Bacteria_p__Planctomycetota_c__Planctomycetia_o__Pirellulales_f__Pirellulaceae_g__Anatilimnocola_s__Anatilimnocola aggregata],(e20e5653-22c6-4bb5-b4f2-3b59b3cfa1ef_4@MCPsignal.253.324:5e-09[&&NHX:Sample=rhizpot3:Type=capture:capture_class=c__Gammaproteobacteria:capture_domain=d__Bacteria:capture_family=f__Pseudomonadaceae:capture_genus=g__Pseudomonas_E:capture_order=o__Pseudomonadales:capture_phylum=p__Proteobacteria:capture_species=s__Pseudomonas_E sp009761815:heptad=MCP-36H],e1411819-3ed7-47b0-bbc2-99f7e6ec7c58_3@MCPsignal.47.156:5e-09[&&NHX:Sample=rhizpot1:Type=capture:besthit=99.1:bitscore=183.0:capture_class=c__Gammaproteobacteria:capture_domain=d__Bacteria:capture_family=f__Rhodocyclaceae:capture_genus=g__Azonexus:capture_order=o__Burkholderiales:capture_phylum=p__Proteobacteria:capture_species=s__Azonexus sp002470165:evalue=5.03e-60:gapopen=0.0:heptad=MCP-36H:length=109.0:mismatch=1.0:qcovhsp=100.0:qend=109.0:qstart=1.0:ref_name=RS_GCF_007747655.1_protein.faa_NZ_CP036274.1_5663@PF00015_full_PFAM.511.691:scovhsp=60.6:send=115.0:sstart=7.0])0:6e-09[&&NHX:Sample_counter=rhizpot1--1||rhizpot3--1:Type_counter=capture--2:besthit_avg=99.1:besthit_max=99.1:besthit_min=99.1:besthit_std=0:besthit_sum=99.1:bitscore_avg=183.0:bitscore_max=183.0:bitscore_min=183.0:bitscore_std=0:bitscore_sum=183.0:capture_class_counter=c__Gammaproteobacteria--2:capture_domain_counter=d__Bacteria--2:capture_family_counter=f__Pseudomonadaceae--1||f__Rhodocyclaceae--1:capture_genus_counter=g__Azonexus--1||g__Pseudomonas_E--1:capture_order_counter=o__Burkholderiales--1||o__Pseudomonadales--1:capture_phylum_counter=p__Proteobacteria--2:capture_species_counter=s__Azonexus sp002470165--1||s__Pseudomonas_E sp009761815--1:evalue_avg=5.03e-60:evalue_max=5.03e-60:evalue_min=5.03e-60:evalue_std=0:evalue_sum=5.03e-60:gapopen_avg=0.0:gapopen_max=0.0:gapopen_min=0.0:gapopen_std=0:gapopen_sum=0.0:gtdb_class_counter=:gtdb_domain_counter=:gtdb_family_counter=:gtdb_genus_counter=:gtdb_order_counter=:gtdb_phylum_counter=:gtdb_species_counter=:heptad_counter=MCP-36H--2:lbd_counter=:length_avg=109.0:length_max=109.0:length_min=109.0:length_std=0:length_sum=109.0:mismatch_avg=1.0:mismatch_max=1.0:mismatch_min=1.0:mismatch_std=0:mismatch_sum=1.0:name=N1027573:qcovhsp_avg=100.0:qcovhsp_max=100.0:qcovhsp_min=100.0:qcovhsp_std=0:qcovhsp_sum=100.0:qend_avg=109.0:qend_max=109.0:qend_min=109.0:qend_std=0:qend_sum=109.0:qstart_avg=1.0:qstart_max=1.0:qstart_min=1.0:qstart_std=0:qstart_sum=1.0:ref_name_counter=RS_GCF_007747655.1_protein.faa_NZ_CP036274.1_5663@PF00015_full_PFAM.511.691--1:scovhsp_avg=60.6:scovhsp_max=60.6:scovhsp_min=60.6:scovhsp_std=0:scovhsp_sum=60.6:send_avg=115.0:send_max=115.0:send_min=115.0:send_std=0:send_sum=115.0:sstart_avg=7.0:sstart_max=7.0:sstart_min=7.0:sstart_std=0:sstart_sum=7.0])0.997:0.100385[&&NHX:Sample_counter=rhizpot1--1||rhizpot3--1:Type_counter=GTDB--1||capture--2:besthit_avg=99.1:besthit_max=99.1:besthit_min=99.1:besthit_std=0:besthit_sum=99.1:bitscore_avg=183.0:bitscore_max=183.0:bitscore_min=183.0:bitscore_std=0:bitscore_sum=183.0:capture_class_counter=c__Gammaproteobacteria--2:capture_domain_counter=d__Bacteria--2:capture_family_counter=f__Pseudomonadaceae--1||f__Rhodocyclaceae--1:capture_genus_counter=g__Azonexus--1||g__Pseudomonas_E--1:capture_order_counter=o__Burkholderiales--1||o__Pseudomonadales--1:capture_phylum_counter=p__Proteobacteria--2:capture_species_counter=s__Azonexus sp002470165--1||s__Pseudomonas_E sp009761815--1:evalue_avg=5.03e-60:evalue_max=5.03e-60:evalue_min=5.03e-60:evalue_std=0:evalue_sum=5.03e-60:gapopen_avg=0.0:gapopen_max=0.0:gapopen_min=0.0:gapopen_std=0:gapopen_sum=0.0:gtdb_class_counter=c__Planctomycetia--1:gtdb_domain_counter=d__Bacteria--1:gtdb_family_counter=f__Pirellulaceae--1:gtdb_genus_counter=g__Anatilimnocola--1:gtdb_order_counter=o__Pirellulales--1:gtdb_phylum_counter=p__Planctomycetota--1:gtdb_species_counter=s__Anatilimnocola aggregata--1:heptad_counter=MCP-36H--3:lbd_counter=:lca_tree=s__Anatilimnocola aggregata:length_avg=109.0:length_max=109.0:length_min=109.0:length_std=0:length_sum=109.0:mismatch_avg=1.0:mismatch_max=1.0:mismatch_min=1.0:mismatch_std=0:mismatch_sum=1.0:name=N1027574:qcovhsp_avg=100.0:qcovhsp_max=100.0:qcovhsp_min=100.0:qcovhsp_std=0:qcovhsp_sum=100.0:qend_avg=109.0:qend_max=109.0:qend_min=109.0:qend_std=0:qend_sum=109.0:qstart_avg=1.0:qstart_max=1.0:qstart_min=1.0:qstart_std=0:qstart_sum=1.0:ref_name_counter=RS_GCF_007747655.1_protein.faa_NZ_CP036274.1_5663@PF00015_full_PFAM.511.691--1:scovhsp_avg=60.6:scovhsp_max=60.6:scovhsp_min=60.6:scovhsp_std=0:scovhsp_sum=60.6:send_avg=115.0:send_max=115.0:send_min=115.0:send_std=0:send_sum=115.0:sstart_avg=7.0:sstart_max=7.0:sstart_min=7.0:sstart_std=0:sstart_sum=7.0],GB_GCA_003233175.1_protein.faa_QIKY01000371.1_9@PF00015_full_PFAM.129.312:0.0651114[&&NHX:Type=GTDB:gtdb_class=c__Planctomycetia:gtdb_domain=d__Bacteria:gtdb_family=f__Pirellulaceae:gtdb_genus=g__SZUA-33:gtdb_order=o__Pirellulales:gtdb_phylum=p__Planctomycetota:gtdb_species=s__SZUA-33 sp003233175:heptad=MCP-36H:species=d__Bacteria_p__Planctomycetota_c__Planctomycetia_o__Pirellulales_f__Pirellulaceae_g__SZUA-33_s__SZUA-33 sp003233175])0.69:0.0183248[&&NHX:Sample_counter=rhizpot1--1||rhizpot3--1:Type_counter=GTDB--2||capture--2:besthit_avg=99.1:besthit_max=99.1:besthit_min=99.1:besthit_std=0:besthit_sum=99.1:bitscore_avg=183.0:bitscore_max=183.0:bitscore_min=183.0:bitscore_std=0:bitscore_sum=183.0:capture_class_counter=c__Gammaproteobacteria--2:capture_domain_counter=d__Bacteria--2:capture_family_counter=f__Pseudomonadaceae--1||f__Rhodocyclaceae--1:capture_genus_counter=g__Azonexus--1||g__Pseudomonas_E--1:capture_order_counter=o__Burkholderiales--1||o__Pseudomonadales--1:capture_phylum_counter=p__Proteobacteria--2:capture_species_counter=s__Azonexus sp002470165--1||s__Pseudomonas_E sp009761815--1:evalue_avg=5.03e-60:evalue_max=5.03e-60:evalue_min=5.03e-60:evalue_std=0:evalue_sum=5.03e-60:gapopen_avg=0.0:gapopen_max=0.0:gapopen_min=0.0:gapopen_std=0:gapopen_sum=0.0:gtdb_class_counter=c__Planctomycetia--2:gtdb_domain_counter=d__Bacteria--2:gtdb_family_counter=f__Pirellulaceae--2:gtdb_genus_counter=g__Anatilimnocola--1||g__SZUA-33--1:gtdb_order_counter=o__Pirellulales--2:gtdb_phylum_counter=p__Planctomycetota--2:gtdb_species_counter=s__Anatilimnocola aggregata--1||s__SZUA-33 sp003233175--1:heptad_counter=MCP-36H--4:lbd_counter=:lca_tree=f__Pirellulaceae:length_avg=109.0:length_max=109.0:length_min=109.0:length_std=0:length_sum=109.0:mismatch_avg=1.0:mismatch_max=1.0:mismatch_min=1.0:mismatch_std=0:mismatch_sum=1.0:name=N1027576:qcovhsp_avg=100.0:qcovhsp_max=100.0:qcovhsp_min=100.0:qcovhsp_std=0:qcovhsp_sum=100.0:qend_avg=109.0:qend_max=109.0:qend_min=109.0:qend_std=0:qend_sum=109.0:qstart_avg=1.0:qstart_max=1.0:qstart_min=1.0:qstart_std=0:qstart_sum=1.0:ref_name_counter=RS_GCF_007747655.1_protein.faa_NZ_CP036274.1_5663@PF00015_full_PFAM.511.691--1:scovhsp_avg=60.6:scovhsp_max=60.6:scovhsp_min=60.6:scovhsp_std=0:scovhsp_sum=60.6:send_avg=115.0:send_max=115.0:send_min=115.0:send_std=0:send_sum=115.0:sstart_avg=7.0:sstart_max=7.0:sstart_min=7.0:sstart_std=0:sstart_sum=7.0])0.792:0.0106374[&&NHX:Sample_counter=rhizpot1--1||rhizpot3--1:Type_counter=GTDB--3||capture--2:besthit_avg=99.1:besthit_max=99.1:besthit_min=99.1:besthit_std=0:besthit_sum=99.1:bitscore_avg=183.0:bitscore_max=183.0:bitscore_min=183.0:bitscore_std=0:bitscore_sum=183.0:capture_class_counter=c__Gammaproteobacteria--2:capture_domain_counter=d__Bacteria--2:capture_family_counter=f__Pseudomonadaceae--1||f__Rhodocyclaceae--1:capture_genus_counter=g__Azonexus--1||g__Pseudomonas_E--1:capture_order_counter=o__Burkholderiales--1||o__Pseudomonadales--1:capture_phylum_counter=p__Proteobacteria--2:capture_species_counter=s__Azonexus sp002470165--1||s__Pseudomonas_E sp009761815--1:evalue_avg=5.03e-60:evalue_max=5.03e-60:evalue_min=5.03e-60:evalue_std=0:evalue_sum=5.03e-60:gapopen_avg=0.0:gapopen_max=0.0:gapopen_min=0.0:gapopen_std=0:gapopen_sum=0.0:gtdb_class_counter=c__Planctomycetia--3:gtdb_domain_counter=d__Bacteria--3:gtdb_family_counter=f__Pirellulaceae--3:gtdb_genus_counter=g__Anatilimnocola--1||g__SZUA-33--2:gtdb_order_counter=o__Pirellulales--3:gtdb_phylum_counter=p__Planctomycetota--3:gtdb_species_counter=s__Anatilimnocola aggregata--1||s__SZUA-33 sp003233175--2:heptad_counter=MCP-36H--5:lbd_counter=:lca_tree=f__Pirellulaceae:length_avg=109.0:length_max=109.0:length_min=109.0:length_std=0:length_sum=109.0:mismatch_avg=1.0:mismatch_max=1.0:mismatch_min=1.0:mismatch_std=0:mismatch_sum=1.0:name=N1027577:qcovhsp_avg=100.0:qcovhsp_max=100.0:qcovhsp_min=100.0:qcovhsp_std=0:qcovhsp_sum=100.0:qend_avg=109.0:qend_max=109.0:qend_min=109.0:qend_std=0:qend_sum=109.0:qstart_avg=1.0:qstart_max=1.0:qstart_min=1.0:qstart_std=0:qstart_sum=1.0:ref_name_counter=RS_GCF_007747655.1_protein.faa_NZ_CP036274.1_5663@PF00015_full_PFAM.511.691--1:scovhsp_avg=60.6:scovhsp_max=60.6:scovhsp_min=60.6:scovhsp_std=0:scovhsp_sum=60.6:send_avg=115.0:send_max=115.0:send_min=115.0:send_std=0:send_sum=115.0:sstart_avg=7.0:sstart_max=7.0:sstart_min=7.0:sstart_std=0:sstart_sum=7.0],((((622eae6c-fecd-4134-b4e3-222a35ba11fb_3@MCPsignal.367.462:0.153731[&&NHX:Sample=rhiztom2:Type=capture:besthit=81.7:bitscore=129.0:capture_class=c__Anaerolineae:capture_domain=d__Bacteria:capture_family=f__EnvOPS12:capture_genus=g__UBA5195:capture_order=o__Anaerolineales:capture_phylum=p__Chloroflexota:capture_species=s__UBA5195 sp903854805:evalue=7.19e-39:gapopen=1.0:heptad=MCP-52H:length=93.0:mismatch=15.0:qcovhsp=95.8:qend=95.0:qstart=5.0:ref_name=RS_GCF_000153105.1_protein.faa_NZ_CH672376.1_2259@PF00015_full_PFAM.507.686:scovhsp=52.0:send=106.0:sstart=14.0],(GB_GCA_000719025.1_protein.faa_JODP01000001.1_295@PF00015_full_PFAM.612.800:0.0183798[&&NHX:Type=GTDB:gtdb_class=c__Actinomycetia:gtdb_domain=d__Bacteria:gtdb_family=f__Kineosporiaceae:gtdb_genus=g__Kineosporia:gtdb_order=o__Actinomycetales:gtdb_phylum=p__Actinobacteriota:gtdb_species=s__Kineosporia aurantiaca:heptad=MCP-36H:species=d__Bacteria_p__Actinobacteriota_c__Actinomycetia_o__Actinomycetales_f__Kineosporiaceae_g__Kineosporia_s__Kineosporia aurantiaca],(RS_GCF_018499875.1_protein.faa_NZ_JAHBAY010000006.1_276@PF00015_full_PFAM.622.809:0.0730296[&&NHX:Type=GTDB:gtdb_class=c__Actinomycetia:gtdb_domain=d__Bacteria:gtdb_family=f__Kineosporiaceae:gtdb_genus=g__Kineosporia:gtdb_order=o__Actinomycetales:gtdb_phylum=p__Actinobacteriota:gtdb_species=s__Kineosporia sp018499875:heptad=MCP-36H:species=d__Bacteria_p__Actinobacteriota_c__Actinomycetia_o__Actinomycetales_f__Kineosporiaceae_g__Kineosporia_s__Kineosporia sp018499875],RS_GCF_018499875.1_protein.faa_NZ_JAHBAY010000006.1_278@PF00015_full_PFAM.610.803:0.0443211[&&NHX:Type=GTDB:gtdb_class=c__Actinomycetia:gtdb_domain=d__Bacteria:gtdb_family=f__Kineosporiaceae:gtdb_genus=g__Kineosporia:gtdb_order=o__Actinomycetales:gtdb_phylum=p__Actinobacteriota:gtdb_species=s__Kineosporia sp018499875:heptad=MCP-36H:species=d__Bacteria_p__Actinobacteriota_c__Actinomycetia_o__Actinomycetales_f__Kineosporiaceae_g__Kineosporia_s__Kineosporia sp018499875])0.59:0.0505884[&&NHX:Sample_counter=:Type_counter=GTDB--2:capture_class_counter=:capture_domain_counter=:capture_family_counter=:capture_genus_counter=:capture_order_counter=:capture_phylum_counter=:capture_species_counter=:evoltype=D:gtdb_class_counter=c__Actinomycetia--2:gtdb_domain_counter=d__Bacteria--2:gtdb_family_counter=f__Kineosporiaceae--2:gtdb_genus_counter=g__Kineosporia--2:gtdb_order_counter=o__Actinomycetales--2:gtdb_phylum_counter=p__Actinobacteriota--2:gtdb_species_counter=s__Kineosporia sp018499875--2:heptad_counter=MCP-36H--2:lbd_counter=:lca=d__Bacteria:lca_tree=s__Kineosporia sp018499875:name=N1027582:ref_name_counter=])1:0.505405[&&NHX:Sample_counter=:Type_counter=GTDB--3:capture_class_counter=:capture_domain_counter=:capture_family_counter=:capture_genus_counter=:capture_order_counter=:capture_phylum_counter=:capture_species_counter=:evoltype=D:gtdb_class_counter=c__Actinomycetia--3:gtdb_domain_counter=d__Bacteria--3:gtdb_family_counter=f__Kineosporiaceae--3:gtdb_genus_counter=g__Kineosporia--3:gtdb_order_counter=o__Actinomycetales--3:gtdb_phylum_counter=p__Actinobacteriota--3:gtdb_species_counter=s__Kineosporia aurantiaca--1||s__Kineosporia sp018499875--2:heptad_counter=MCP-36H--3:lbd_counter=:lca=d__Bacteria:lca_tree=g__Kineosporia:name=N1027583:ref_name_counter=])0.787:0.0374996[&&NHX:Sample_counter=rhiztom2--1:Type_counter=GTDB--3||capture--1:besthit_avg=81.7:besthit_max=81.7:besthit_min=81.7:besthit_std=0:besthit_sum=81.7:bitscore_avg=129.0:bitscore_max=129.0:bitscore_min=129.0:bitscore_std=0:bitscore_sum=129.0:capture_class_counter=c__Anaerolineae--1:capture_domain_counter=d__Bacteria--1:capture_family_counter=f__EnvOPS12--1:capture_genus_counter=g__UBA5195--1:capture_order_counter=o__Anaerolineales--1:capture_phylum_counter=p__Chloroflexota--1:capture_species_counter=s__UBA5195 sp903854805--1:evalue_avg=7.19e-39:evalue_max=7.19e-39:evalue_min=7.19e-39:evalue_std=0:evalue_sum=7.19e-39:gapopen_avg=1.0:gapopen_max=1.0:gapopen_min=1.0:gapopen_std=0:gapopen_sum=1.0:gtdb_class_counter=c__Actinomycetia--3:gtdb_domain_counter=d__Bacteria--3:gtdb_family_counter=f__Kineosporiaceae--3:gtdb_genus_counter=g__Kineosporia--3:gtdb_order_counter=o__Actinomycetales--3:gtdb_phylum_counter=p__Actinobacteriota--3:gtdb_species_counter=s__Kineosporia aurantiaca--1||s__Kineosporia sp018499875--2:heptad_counter=MCP-36H--3||MCP-52H--1:lbd_counter=:lca_tree=g__Kineosporia:length_avg=93.0:length_max=93.0:length_min=93.0:length_std=0:length_sum=93.0:mismatch_avg=15.0:mismatch_max=15.0:mismatch_min=15.0:mismatch_std=0:mismatch_sum=15.0:name=N1027584:qcovhsp_avg=95.8:qcovhsp_max=95.8:qcovhsp_min=95.8:qcovhsp_std=0:qcovhsp_sum=95.8:qend_avg=95.0:qend_max=95.0:qend_min=95.0:qend_std=0:qend_sum=95.0:qstart_avg=5.0:qstart_max=5.0:qstart_min=5.0:qstart_std=0:qstart_sum=5.0:ref_name_counter=RS_GCF_000153105.1_protein.faa_NZ_CH672376.1_2259@PF00015_full_PFAM.507.686--1:scovhsp_avg=52.0:scovhsp_max=52.0:scovhsp_min=52.0:scovhsp_std=0:scovhsp_sum=52.0:send_avg=106.0:send_max=106.0:send_min=106.0:send_std=0:send_sum=106.0:sstart_avg=14.0:sstart_max=14.0:sstart_min=14.0:sstart_std=0:sstart_sum=14.0],31717773-5d5d-4769-9ab7-0a00c79fd40c_6@MCPsignal.247.332:0.0588778[&&NHX:Sample=rhizpot1:Type=capture:capture_class=c__Gammaproteobacteria:capture_domain=d__Bacteria:capture_family=f__Rhodocyclaceae:capture_genus=g__Azonexus:capture_order=o__Burkholderiales:capture_phylum=p__Proteobacteria:capture_species=s__Azonexus sp002470165:heptad=MCP-36H])0.639:0.0102577[&&NHX:Sample_counter=rhizpot1--1||rhiztom2--1:Type_counter=GTDB--3||capture--2:besthit_avg=81.7:besthit_max=81.7:besthit_min=81.7:besthit_std=0:besthit_sum=81.7:bitscore_avg=129.0:bitscore_max=129.0:bitscore_min=129.0:bitscore_std=0:bitscore_sum=129.0:capture_class_counter=c__Anaerolineae--1||c__Gammaproteobacteria--1:capture_domain_counter=d__Bacteria--2:capture_family_counter=f__EnvOPS12--1||f__Rhodocyclaceae--1:capture_genus_counter=g__Azonexus--1||g__UBA5195--1:capture_order_counter=o__Anaerolineales--1||o__Burkholderiales--1:capture_phylum_counter=p__Chloroflexota--1||p__Proteobacteria--1:capture_species_counter=s__Azonexus sp002470165--1||s__UBA5195 sp903854805--1:evalue_avg=7.19e-39:evalue_max=7.19e-39:evalue_min=7.19e-39:evalue_std=0:evalue_sum=7.19e-39:gapopen_avg=1.0:gapopen_max=1.0:gapopen_min=1.0:gapopen_std=0:gapopen_sum=1.0:gtdb_class_counter=c__Actinomycetia--3:gtdb_domain_counter=d__Bacteria--3:gtdb_family_counter=f__Kineosporiaceae--3:gtdb_genus_counter=g__Kineosporia--3:gtdb_order_counter=o__Actinomycetales--3:gtdb_phylum_counter=p__Actinobacteriota--3:gtdb_species_counter=s__Kineosporia aurantiaca--1||s__Kineosporia sp018499875--2:heptad_counter=MCP-36H--4||MCP-52H--1:lbd_counter=:lca_tree=g__Kineosporia:length_avg=93.0:length_max=93.0:length_min=93.0:length_std=0:length_sum=93.0:mismatch_avg=15.0:mismatch_max=15.0:mismatch_min=15.0:mismatch_std=0:mismatch_sum=15.0:name=N1027586:qcovhsp_avg=95.8:qcovhsp_max=95.8:qcovhsp_min=95.8:qcovhsp_std=0:qcovhsp_sum=95.8:qend_avg=95.0:qend_max=95.0:qend_min=95.0:qend_std=0:qend_sum=95.0:qstart_avg=5.0:qstart_max=5.0:qstart_min=5.0:qstart_std=0:qstart_sum=5.0:ref_name_counter=RS_GCF_000153105.1_protein.faa_NZ_CH672376.1_2259@PF00015_full_PFAM.507.686--1:scovhsp_avg=52.0:scovhsp_max=52.0:scovhsp_min=52.0:scovhsp_std=0:scovhsp_sum=52.0:send_avg=106.0:send_max=106.0:send_min=106.0:send_std=0:send_sum=106.0:sstart_avg=14.0:sstart_max=14.0:sstart_min=14.0:sstart_std=0:sstart_sum=14.0],(((((((e325c84a-1d16-4ede-95ae-fc754a7058a3_5@MCPsignal.1541.1628:0.150028[&&NHX:Sample=rhizpot3:Type=capture:capture_class=c__UBA4802:capture_domain=d__Bacteria:capture_family=f__UBA5550:capture_genus=g__RBG-16-49-21:capture_order=o__UBA4802:capture_phylum=p__Spirochaetota:capture_species=s__RBG-16-49-21 sp017999915:heptad=MCP-36H],(9f1c0ad3-c29b-5b92-b4bf-8b522899ef4d_4@MCPsignal.295.410:0[&&NHX:Sample=rhizpot1:Type=capture:besthit=83.5:bitscore=171.0:capture_class=c__Gammaproteobacteria:capture_domain=d__Bacteria:capture_family=f__Burkholderiaceae:capture_genus=g__Rhodoferax:capture_order=o__Burkholderiales:capture_phylum=p__Proteobacteria:capture_species=s__Rhodoferax sp008080595:evalue=2.27e-55:gapopen=0.0:heptad=MCP-36H:length=115.0:mismatch=19.0:qcovhsp=100.0:qend=115.0:qstart=1.0:ref_name=RS_GCF_000153105.1_protein.faa_NZ_CH672376.1_2259@PF00015_full_PFAM.507.686:scovhsp=64.2:send=118.0:sstart=4.0],a441676c-026c-4b19-ab1d-8a5163ceaddd_5@MCPsignal.75.190:0[&&NHX:Sample=rhiztom3:Type=capture:besthit=83.5:bitscore=171.0:capture_class=c__Alphaproteobacteria:capture_domain=d__Bacteria:capture_family=f__Azospirillaceae:capture_genus=g__Nitrospirillum:capture_order=o__Azospirillales:capture_phylum=p__Proteobacteria:capture_species=s__Nitrospirillum sp000333275:evalue=2.27e-55:gapopen=0.0:heptad=MCP-36H:length=115.0:mismatch=19.0:qcovhsp=100.0:qend=115.0:qstart=1.0:ref_name=RS_GCF_000153105.1_protein.faa_NZ_CH672376.1_2259@PF00015_full_PFAM.507.686:scovhsp=64.2:send=118.0:sstart=4.0]):5e-09[&&NHX:Sample_counter=rhizpot1--1||rhiztom3--1:Type_counter=capture--2:besthit_avg=83.5:besthit_max=83.5:besthit_min=83.5:besthit_std=0.0:besthit_sum=167.0:bitscore_avg=171.0:bitscore_max=171.0:bitscore_min=171.0:bitscore_std=0.0:bitscore_sum=342.0:capture_class_counter=c__Alphaproteobacteria--1||c__Gammaproteobacteria--1:capture_domain_counter=d__Bacteria--2:capture_family_counter=f__Azospirillaceae--1||f__Burkholderiaceae--1:capture_genus_counter=g__Nitrospirillum--1||g__Rhodoferax--1:capture_order_counter=o__Azospirillales--1||o__Burkholderiales--1:capture_phylum_counter=p__Proteobacteria--2:capture_species_counter=s__Nitrospirillum sp000333275--1||s__Rhodoferax sp008080595--1:evalue_avg=2.27e-55:evalue_max=2.27e-55:evalue_min=2.27e-55:evalue_std=0.0:evalue_sum=4.54e-55:gapopen_avg=0.0:gapopen_max=0.0:gapopen_min=0.0:gapopen_std=0.0:gapopen_sum=0.0:gtdb_class_counter=:gtdb_domain_counter=:gtdb_family_counter=:gtdb_genus_counter=:gtdb_order_counter=:gtdb_phylum_counter=:gtdb_species_counter=:heptad_counter=MCP-36H--2:lbd_counter=:length_avg=115.0:length_max=115.0:length_min=115.0:length_std=0.0:length_sum=230.0:mismatch_avg=19.0:mismatch_max=19.0:mismatch_min=19.0:mismatch_std=0.0:mismatch_sum=38.0:name=N1027590:qcovhsp_avg=100.0:qcovhsp_max=100.0:qcovhsp_min=100.0:qcovhsp_std=0.0:qcovhsp_sum=200.0:qend_avg=115.0:qend_max=115.0:qend_min=115.0:qend_std=0.0:qend_sum=230.0:qstart_avg=1.0:qstart_max=1.0:qstart_min=1.0:qstart_std=0.0:qstart_sum=2.0:ref_name_counter=RS_GCF_000153105.1_protein.faa_NZ_CH672376.1_2259@PF00015_full_PFAM.507.686--2:scovhsp_avg=64.2:scovhsp_max=64.2:scovhsp_min=64.2:scovhsp_std=0.0:scovhsp_sum=128.4:send_avg=118.0:send_max=118.0:send_min=118.0:send_std=0.0:send_sum=236.0:sstart_avg=4.0:sstart_max=4.0:sstart_min=4.0:sstart_std=0.0:sstart_sum=8.0])0:5e-09[&&NHX:Sample_counter=rhizpot1--1||rhizpot3--1||rhiztom3--1:Type_counter=capture--3:besthit_avg=83.5:besthit_max=83.5:besthit_min=83.5:besthit_std=0.0:besthit_sum=167.0:bitscore_avg=171.0:bitscore_max=171.0:bitscore_min=171.0:bitscore_std=0.0:bitscore_sum=342.0:capture_class_counter=c__Alphaproteobacteria--1||c__Gammaproteobacteria--1||c__UBA4802--1:capture_domain_counter=d__Bacteria--3:capture_family_counter=f__Azospirillaceae--1||f__Burkholderiaceae--1||f__UBA5550--1:capture_genus_counter=g__Nitrospirillum--1||g__RBG-16-49-21--1||g__Rhodoferax--1:capture_order_counter=o__Azospirillales--1||o__Burkholderiales--1||o__UBA4802--1:capture_phylum_counter=p__Proteobacteria--2||p__Spirochaetota--1:capture_species_counter=s__Nitrospirillum sp000333275--1||s__RBG-16-49-21 sp017999915--1||s__Rhodoferax sp008080595--1:evalue_avg=2.27e-55:evalue_max=2.27e-55:evalue_min=2.27e-55:evalue_std=0.0:evalue_sum=4.54e-55:gapopen_avg=0.0:gapopen_max=0.0:gapopen_min=0.0:gapopen_std=0.0:gapopen_sum=0.0:gtdb_class_counter=:gtdb_domain_counter=:gtdb_family_counter=:gtdb_genus_counter=:gtdb_order_counter=:gtdb_phylum_counter=:gtdb_species_counter=:heptad_counter=MCP-36H--3:lbd_counter=:length_avg=115.0:length_max=115.0:length_min=115.0:length_std=0.0:length_sum=230.0:mismatch_avg=19.0:mismatch_max=19.0:mismatch_min=19.0:mismatch_std=0.0:mismatch_sum=38.0:name=N1027591:qcovhsp_avg=100.0:qcovhsp_max=100.0:qcovhsp_min=100.0:qcovhsp_std=0.0:qcovhsp_sum=200.0:qend_avg=115.0:qend_max=115.0:qend_min=115.0:qend_std=0.0:qend_sum=230.0:qstart_avg=1.0:qstart_max=1.0:qstart_min=1.0:qstart_std=0.0:qstart_sum=2.0:ref_name_counter=RS_GCF_000153105.1_protein.faa_NZ_CH672376.1_2259@PF00015_full_PFAM.507.686--2:scovhsp_avg=64.2:scovhsp_max=64.2:scovhsp_min=64.2:scovhsp_std=0.0:scovhsp_sum=128.4:send_avg=118.0:send_max=118.0:send_min=118.0:send_std=0.0:send_sum=236.0:sstart_avg=4.0:sstart_max=4.0:sstart_min=4.0:sstart_std=0.0:sstart_sum=8.0],(bdd888e8-9770-4a49-b4fa-ea392cce10f3_3@MCPsignal.62.126:0.0258575[&&NHX:Sample=rhiztom3:Type=capture:capture_class=c__Holophagae:capture_domain=d__Bacteria:capture_family=f__Holophagaceae:capture_genus=g__Geothrix:capture_order=o__Holophagales:capture_phylum=p__Acidobacteriota:capture_species=s__Geothrix sp013390615:heptad=MCP-36H],(bc8fdc07-3c41-59c7-8331-f0fca2b62b2a_2@MCPsignal.173.258:5e-09[&&NHX:Sample=rhiztom1:Type=capture:capture_class=c__Alphaproteobacteria:capture_domain=d__Bacteria:capture_family=f__Beijerinckiaceae:capture_genus=g__Methylobacterium:capture_order=o__Rhizobiales:capture_phylum=p__Proteobacteria:capture_species=s__Methylobacterium sp008000895:heptad=MCP-36H],6ca90309-9186-4c55-be61-b7db99ad7c56_2@MCPsignal.146.254:5e-09[&&NHX:Sample=rhiztom1:Type=capture:besthit=92.6:bitscore=173.0:capture_class=c__Alphaproteobacteria:capture_domain=d__Bacteria:capture_family=f__Beijerinckiaceae:capture_genus=g__Methylobacterium:capture_order=o__Rhizobiales:capture_phylum=p__Proteobacteria:capture_species=s__Methylobacterium sp008000895:evalue=2.97e-56:gapopen=0.0:heptad=MCP-36H:length=108.0:mismatch=8.0:qcovhsp=100.0:qend=108.0:qstart=1.0:ref_name=RS_GCF_000153105.1_protein.faa_NZ_CH672376.1_2259@PF00015_full_PFAM.507.686:scovhsp=60.3:send=111.0:sstart=4.0])0:5e-09[&&NHX:Sample_counter=rhiztom1--2:Type_counter=capture--2:besthit_avg=92.6:besthit_max=92.6:besthit_min=92.6:besthit_std=0:besthit_sum=92.6:bitscore_avg=173.0:bitscore_max=173.0:bitscore_min=173.0:bitscore_std=0:bitscore_sum=173.0:capture_class_counter=c__Alphaproteobacteria--2:capture_domain_counter=d__Bacteria--2:capture_family_counter=f__Beijerinckiaceae--2:capture_genus_counter=g__Methylobacterium--2:capture_order_counter=o__Rhizobiales--2:capture_phylum_counter=p__Proteobacteria--2:capture_species_counter=s__Methylobacterium sp008000895--2:evalue_avg=2.97e-56:evalue_max=2.97e-56:evalue_min=2.97e-56:evalue_std=0:evalue_sum=2.97e-56:gapopen_avg=0.0:gapopen_max=0.0:gapopen_min=0.0:gapopen_std=0:gapopen_sum=0.0:gtdb_class_counter=:gtdb_domain_counter=:gtdb_family_counter=:gtdb_genus_counter=:gtdb_order_counter=:gtdb_phylum_counter=:gtdb_species_counter=:heptad_counter=MCP-36H--2:lbd_counter=:length_avg=108.0:length_max=108.0:length_min=108.0:length_std=0:length_sum=108.0:mismatch_avg=8.0:mismatch_max=8.0:mismatch_min=8.0:mismatch_std=0:mismatch_sum=8.0:name=N1027595:qcovhsp_avg=100.0:qcovhsp_max=100.0:qcovhsp_min=100.0:qcovhsp_std=0:qcovhsp_sum=100.0:qend_avg=108.0:qend_max=108.0:qend_min=108.0:qend_std=0:qend_sum=108.0:qstart_avg=1.0:qstart_max=1.0:qstart_min=1.0:qstart_std=0:qstart_sum=1.0:ref_name_counter=RS_GCF_000153105.1_protein.faa_NZ_CH672376.1_2259@PF00015_full_PFAM.507.686--1:scovhsp_avg=60.3:scovhsp_max=60.3:scovhsp_min=60.3:scovhsp_std=0:scovhsp_sum=60.3:send_avg=111.0:send_max=111.0:send_min=111.0:send_std=0:send_sum=111.0:sstart_avg=4.0:sstart_max=4.0:sstart_min=4.0:sstart_std=0:sstart_sum=4.0])0:5e-09[&&NHX:Sample_counter=rhiztom1--2||rhiztom3--1:Type_counter=capture--3:besthit_avg=92.6:besthit_max=92.6:besthit_min=92.6:besthit_std=0:besthit_sum=92.6:bitscore_avg=173.0:bitscore_max=173.0:bitscore_min=173.0:bitscore_std=0:bitscore_sum=173.0:capture_class_counter=c__Alphaproteobacteria--2||c__Holophagae--1:capture_domain_counter=d__Bacteria--3:capture_family_counter=f__Beijerinckiaceae--2||f__Holophagaceae--1:capture_genus_counter=g__Geothrix--1||g__Methylobacterium--2:capture_order_counter=o__Holophagales--1||o__Rhizobiales--2:capture_phylum_counter=p__Acidobacteriota--1||p__Proteobacteria--2:capture_species_counter=s__Geothrix sp013390615--1||s__Methylobacterium sp008000895--2:evalue_avg=2.97e-56:evalue_max=2.97e-56:evalue_min=2.97e-56:evalue_std=0:evalue_sum=2.97e-56:gapopen_avg=0.0:gapopen_max=0.0:gapopen_min=0.0:gapopen_std=0:gapopen_sum=0.0:gtdb_class_counter=:gtdb_domain_counter=:gtdb_family_counter=:gtdb_genus_counter=:gtdb_order_counter=:gtdb_phylum_counter=:gtdb_species_counter=:heptad_counter=MCP-36H--3:lbd_counter=:length_avg=108.0:length_max=108.0:length_min=108.0:length_std=0:length_sum=108.0:mismatch_avg=8.0:mismatch_max=8.0:mismatch_min=8.0:mismatch_std=0:mismatch_sum=8.0:name=N1027596:qcovhsp_avg=100.0:qcovhsp_max=100.0:qcovhsp_min=100.0:qcovhsp_std=0:qcovhsp_sum=100.0:qend_avg=108.0:qend_max=108.0:qend_min=108.0:qend_std=0:qend_sum=108.0:qstart_avg=1.0:qstart_max=1.0:qstart_min=1.0:qstart_std=0:qstart_sum=1.0:ref_name_counter=RS_GCF_000153105.1_protein.faa_NZ_CH672376.1_2259@PF00015_full_PFAM.507.686--1:scovhsp_avg=60.3:scovhsp_max=60.3:scovhsp_min=60.3:scovhsp_std=0:scovhsp_sum=60.3:send_avg=111.0:send_max=111.0:send_min=111.0:send_std=0:send_sum=111.0:sstart_avg=4.0:sstart_max=4.0:sstart_min=4.0:sstart_std=0:sstart_sum=4.0])0.93:5e-09[&&NHX:Sample_counter=rhizpot1--1||rhizpot3--1||rhiztom1--2||rhiztom3--2:Type_counter=capture--6:besthit_avg=86.53333333333335:besthit_max=92.6:besthit_min=83.5:besthit_std=5.253887449625592:besthit_sum=259.6:bitscore_avg=171.66666666666666:bitscore_max=173.0:bitscore_min=171.0:bitscore_std=1.1547005383792515:bitscore_sum=515.0:capture_class_counter=c__Alphaproteobacteria--3||c__Gammaproteobacteria--1||c__Holophagae--1||c__UBA4802--1:capture_domain_counter=d__Bacteria--6:capture_family_counter=f__Azospirillaceae--1||f__Beijerinckiaceae--2||f__Burkholderiaceae--1||f__Holophagaceae--1||f__UBA5550--1:capture_genus_counter=g__Geothrix--1||g__Methylobacterium--2||g__Nitrospirillum--1||g__RBG-16-49-21--1||g__Rhodoferax--1:capture_order_counter=o__Azospirillales--1||o__Burkholderiales--1||o__Holophagales--1||o__Rhizobiales--2||o__UBA4802--1:capture_phylum_counter=p__Acidobacteriota--1||p__Proteobacteria--4||p__Spirochaetota--1:capture_species_counter=s__Geothrix sp013390615--1||s__Methylobacterium sp008000895--2||s__Nitrospirillum sp000333275--1||s__RBG-16-49-21 sp017999915--1||s__Rhodoferax sp008080595--1:evalue_avg=1.6123333333333334e-55:evalue_max=2.27e-55:evalue_min=2.97e-56:evalue_std=1.1391120811111318e-55:evalue_sum=4.8370000000000004e-55:gapopen_avg=0.0:gapopen_max=0.0:gapopen_min=0.0:gapopen_std=0.0:gapopen_sum=0.0:gtdb_class_counter=:gtdb_domain_counter=:gtdb_family_counter=:gtdb_genus_counter=:gtdb_order_counter=:gtdb_phylum_counter=:gtdb_species_counter=:heptad_counter=MCP-36H--6:lbd_counter=:length_avg=112.66666666666667:length_max=115.0:length_min=108.0:length_std=4.041451884327381:length_sum=338.0:mismatch_avg=15.333333333333334:mismatch_max=19.0:mismatch_min=8.0:mismatch_std=6.3508529610858835:mismatch_sum=46.0:name=N1027597:qcovhsp_avg=100.0:qcovhsp_max=100.0:qcovhsp_min=100.0:qcovhsp_std=0.0:qcovhsp_sum=300.0:qend_avg=112.66666666666667:qend_max=115.0:qend_min=108.0:qend_std=4.041451884327381:qend_sum=338.0:qstart_avg=1.0:qstart_max=1.0:qstart_min=1.0:qstart_std=0.0:qstart_sum=3.0:ref_name_counter=RS_GCF_000153105.1_protein.faa_NZ_CH672376.1_2259@PF00015_full_PFAM.507.686--3:scovhsp_avg=62.9:scovhsp_max=64.2:scovhsp_min=60.3:scovhsp_std=2.2516660498395438:scovhsp_sum=188.7:send_avg=115.66666666666667:send_max=118.0:send_min=111.0:send_std=4.041451884327381:send_sum=347.0:sstart_avg=4.0:sstart_max=4.0:sstart_min=4.0:sstart_std=0.0:sstart_sum=12.0],1c89836d-eebc-4061-8d57-ef8fec93eb0e_1@MCPsignal.179.297:5e-09[&&NHX:Sample=rhiztom3:Type=capture:besthit=81.4:bitscore=170.0:capture_class=c__Alphaproteobacteria:capture_domain=d__Bacteria:capture_family=f__UBA8366:capture_genus=g__UBA6544:capture_order=o__UBA8366:capture_phylum=p__Proteobacteria:capture_species=s__UBA6544 sp002716125:evalue=1.04e-54:gapopen=0.0:heptad=MCP-36H:length=118.0:mismatch=22.0:qcovhsp=100.0:qend=118.0:qstart=1.0:ref_name=RS_GCF_000153105.1_protein.faa_NZ_CH672376.1_2259@PF00015_full_PFAM.507.686:scovhsp=65.9:send=121.0:sstart=4.0])1:5e-09[&&NHX:Sample_counter=rhizpot1--1||rhizpot3--1||rhiztom1--2||rhiztom3--3:Type_counter=capture--7:besthit_avg=85.25:besthit_max=92.6:besthit_min=81.4:besthit_std=4.9989998999799905:besthit_sum=341.0:bitscore_avg=171.25:bitscore_max=173.0:bitscore_min=170.0:bitscore_std=1.2583057392117916:bitscore_sum=685.0:capture_class_counter=c__Alphaproteobacteria--4||c__Gammaproteobacteria--1||c__Holophagae--1||c__UBA4802--1:capture_domain_counter=d__Bacteria--7:capture_family_counter=f__Azospirillaceae--1||f__Beijerinckiaceae--2||f__Burkholderiaceae--1||f__Holophagaceae--1||f__UBA5550--1||f__UBA8366--1:capture_genus_counter=g__Geothrix--1||g__Methylobacterium--2||g__Nitrospirillum--1||g__RBG-16-49-21--1||g__Rhodoferax--1||g__UBA6544--1:capture_order_counter=o__Azospirillales--1||o__Burkholderiales--1||o__Holophagales--1||o__Rhizobiales--2||o__UBA4802--1||o__UBA8366--1:capture_phylum_counter=p__Acidobacteriota--1||p__Proteobacteria--5||p__Spirochaetota--1:capture_species_counter=s__Geothrix sp013390615--1||s__Methylobacterium sp008000895--2||s__Nitrospirillum sp000333275--1||s__RBG-16-49-21 sp017999915--1||s__Rhodoferax sp008080595--1||s__UBA6544 sp002716125--1:evalue_avg=3.80925e-55:evalue_max=1.04e-54:evalue_min=2.97e-56:evalue_std=4.4911938557581764e-55:evalue_sum=1.5237e-54:gapopen_avg=0.0:gapopen_max=0.0:gapopen_min=0.0:gapopen_std=0.0:gapopen_sum=0.0:gtdb_class_counter=:gtdb_domain_counter=:gtdb_family_counter=:gtdb_genus_counter=:gtdb_order_counter=:gtdb_phylum_counter=:gtdb_species_counter=:heptad_counter=MCP-36H--7:lbd_counter=:length_avg=114.0:length_max=118.0:length_min=108.0:length_std=4.242640687119285:length_sum=456.0:mismatch_avg=17.0:mismatch_max=22.0:mismatch_min=8.0:mismatch_std=6.164414002968976:mismatch_sum=68.0:name=N1027599:qcovhsp_avg=100.0:qcovhsp_max=100.0:qcovhsp_min=100.0:qcovhsp_std=0.0:qcovhsp_sum=400.0:qend_avg=114.0:qend_max=118.0:qend_min=108.0:qend_std=4.242640687119285:qend_sum=456.0:qstart_avg=1.0:qstart_max=1.0:qstart_min=1.0:qstart_std=0.0:qstart_sum=4.0:ref_name_counter=RS_GCF_000153105.1_protein.faa_NZ_CH672376.1_2259@PF00015_full_PFAM.507.686--4:scovhsp_avg=63.650000000000006:scovhsp_max=65.9:scovhsp_min=60.3:scovhsp_std=2.3727621035409383:scovhsp_sum=254.60000000000002:send_avg=117.0:send_max=121.0:send_min=111.0:send_std=4.242640687119285:send_sum=468.0:sstart_avg=4.0:sstart_max=4.0:sstart_min=4.0:sstart_std=0.0:sstart_sum=16.0],a666016c-229a-4c80-8ce0-712e552853a0_4@MCPsignal.131.287:5e-09[&&NHX:Sample=rhizpot1:Type=capture:besthit=75.6:bitscore=196.0:capture_class=c__Gammaproteobacteria:capture_domain=d__Bacteria:capture_family=f__Burkholderiaceae:capture_genus=g__Rubrivivax:capture_order=o__Burkholderiales:capture_phylum=p__Proteobacteria:capture_species=s__Rubrivivax gelatinosus_A:evalue=2.14e-64:gapopen=0.0:heptad=MCP-36H:length=156.0:mismatch=38.0:qcovhsp=100.0:qend=156.0:qstart=1.0:ref_name=RS_GCF_000153105.1_protein.faa_NZ_CH672376.1_2259@PF00015_full_PFAM.507.686:scovhsp=87.2:send=159.0:sstart=4.0])0:5e-09[&&NHX:Sample_counter=rhizpot1--2||rhizpot3--1||rhiztom1--2||rhiztom3--3:Type_counter=capture--8:besthit_avg=83.32000000000001:besthit_max=92.6:besthit_min=75.6:besthit_std=6.112855306646804:besthit_sum=416.6:bitscore_avg=176.2:bitscore_max=196.0:bitscore_min=170.0:bitscore_std=11.122050170719426:bitscore_sum=881.0:capture_class_counter=c__Alphaproteobacteria--4||c__Gammaproteobacteria--2||c__Holophagae--1||c__UBA4802--1:capture_domain_counter=d__Bacteria--8:capture_family_counter=f__Azospirillaceae--1||f__Beijerinckiaceae--2||f__Burkholderiaceae--2||f__Holophagaceae--1||f__UBA5550--1||f__UBA8366--1:capture_genus_counter=g__Geothrix--1||g__Methylobacterium--2||g__Nitrospirillum--1||g__RBG-16-49-21--1||g__Rhodoferax--1||g__Rubrivivax--1||g__UBA6544--1:capture_order_counter=o__Azospirillales--1||o__Burkholderiales--2||o__Holophagales--1||o__Rhizobiales--2||o__UBA4802--1||o__UBA8366--1:capture_phylum_counter=p__Acidobacteriota--1||p__Proteobacteria--6||p__Spirochaetota--1:capture_species_counter=s__Geothrix sp013390615--1||s__Methylobacterium sp008000895--2||s__Nitrospirillum sp000333275--1||s__RBG-16-49-21 sp017999915--1||s__Rhodoferax sp008080595--1||s__Rubrivivax gelatinosus_A--1||s__UBA6544 sp002716125--1:evalue_avg=3.047400000428e-55:evalue_max=1.04e-54:evalue_min=2.14e-64:evalue_std=4.246197569206982e-55:evalue_sum=1.523700000214e-54:gapopen_avg=0.0:gapopen_max=0.0:gapopen_min=0.0:gapopen_std=0.0:gapopen_sum=0.0:gtdb_class_counter=:gtdb_domain_counter=:gtdb_family_counter=:gtdb_genus_counter=:gtdb_order_counter=:gtdb_phylum_counter=:gtdb_species_counter=:heptad_counter=MCP-36H--8:lbd_counter=:length_avg=122.4:length_max=156.0:length_min=108.0:length_std=19.138965489283894:length_sum=612.0:mismatch_avg=21.2:mismatch_max=38.0:mismatch_min=8.0:mismatch_std=10.802777420645118:mismatch_sum=106.0:name=N1027601:qcovhsp_avg=100.0:qcovhsp_max=100.0:qcovhsp_min=100.0:qcovhsp_std=0.0:qcovhsp_sum=500.0:qend_avg=122.4:qend_max=156.0:qend_min=108.0:qend_std=19.138965489283894:qend_sum=612.0:qstart_avg=1.0:qstart_max=1.0:qstart_min=1.0:qstart_std=0.0:qstart_sum=5.0:ref_name_counter=RS_GCF_000153105.1_protein.faa_NZ_CH672376.1_2259@PF00015_full_PFAM.507.686--5:scovhsp_avg=68.36:scovhsp_max=87.2:scovhsp_min=60.3:scovhsp_std=10.730470632735548:scovhsp_sum=341.8:send_avg=125.4:send_max=159.0:send_min=111.0:send_std=19.138965489283894:send_sum=627.0:sstart_avg=4.0:sstart_max=4.0:sstart_min=4.0:sstart_std=0.0:sstart_sum=20.0],(((fad5edf6-0a41-4a7f-a9e3-5b0caec82afc_6@MCPsignal.167.311:0.0106556[&&NHX:Sample=rhiztom3:Type=capture:besthit=86.8:bitscore=216.0:capture_class=c__Alphaproteobacteria:capture_domain=d__Bacteria:capture_family=f__UBA8366:capture_genus=g__UBA6544:capture_order=o__UBA8366:capture_phylum=p__Proteobacteria:capture_species=s__UBA6544 sp002716125:evalue=2.33e-72:gapopen=0.0:heptad=MCP-36H:length=144.0:mismatch=19.0:qcovhsp=100.0:qend=144.0:qstart=1.0:ref_name=RS_GCF_000153105.1_protein.faa_NZ_CH672376.1_2259@PF00015_full_PFAM.507.686:scovhsp=80.4:send=147.0:sstart=4.0],dcdd7f95-4ad3-49a1-bcc5-af0c741dbce9_5@MCPsignal.45.140:5e-09[&&NHX:Sample=rhizpot3:Type=capture:besthit=93.7:bitscore=155.0:capture_class=c__Bacilli:capture_domain=d__Bacteria:capture_family=f__Paenibacillaceae:capture_genus=g__Saccharibacillus:capture_order=o__Paenibacillales:capture_phylum=p__Firmicutes:capture_species=s__Saccharibacillus brassicae:evalue=2.43e-49:gapopen=0.0:heptad=MCP-36H:length=95.0:mismatch=6.0:qcovhsp=100.0:qend=95.0:qstart=1.0:ref_name=RS_GCF_000153105.1_protein.faa_NZ_CH672376.1_2259@PF00015_full_PFAM.507.686:scovhsp=53.1:send=98.0:sstart=4.0])0:1.8e-08[&&NHX:Sample_counter=rhizpot3--1||rhiztom3--1:Type_counter=capture--2:besthit_avg=90.25:besthit_max=93.7:besthit_min=86.8:besthit_std=4.879036790187182:besthit_sum=180.5:bitscore_avg=185.5:bitscore_max=216.0:bitscore_min=155.0:bitscore_std=43.1335136523794:bitscore_sum=371.0:capture_class_counter=c__Alphaproteobacteria--1||c__Bacilli--1:capture_domain_counter=d__Bacteria--2:capture_family_counter=f__Paenibacillaceae--1||f__UBA8366--1:capture_genus_counter=g__Saccharibacillus--1||g__UBA6544--1:capture_order_counter=o__Paenibacillales--1||o__UBA8366--1:capture_phylum_counter=p__Firmicutes--1||p__Proteobacteria--1:capture_species_counter=s__Saccharibacillus brassicae--1||s__UBA6544 sp002716125--1:evalue_avg=1.215e-49:evalue_max=2.43e-49:evalue_min=2.33e-72:evalue_std=1.7182694782833103e-49:evalue_sum=2.43e-49:gapopen_avg=0.0:gapopen_max=0.0:gapopen_min=0.0:gapopen_std=0.0:gapopen_sum=0.0:gtdb_class_counter=:gtdb_domain_counter=:gtdb_family_counter=:gtdb_genus_counter=:gtdb_order_counter=:gtdb_phylum_counter=:gtdb_species_counter=:heptad_counter=MCP-36H--2:lbd_counter=:length_avg=119.5:length_max=144.0:length_min=95.0:length_std=34.64823227814083:length_sum=239.0:mismatch_avg=12.5:mismatch_max=19.0:mismatch_min=6.0:mismatch_std=9.192388155425117:mismatch_sum=25.0:name=N1027604:qcovhsp_avg=100.0:qcovhsp_max=100.0:qcovhsp_min=100.0:qcovhsp_std=0.0:qcovhsp_sum=200.0:qend_avg=119.5:qend_max=144.0:qend_min=95.0:qend_std=34.64823227814083:qend_sum=239.0:qstart_avg=1.0:qstart_max=1.0:qstart_min=1.0:qstart_std=0.0:qstart_sum=2.0:ref_name_counter=RS_GCF_000153105.1_protein.faa_NZ_CH672376.1_2259@PF00015_full_PFAM.507.686--2:scovhsp_avg=66.75:scovhsp_max=80.4:scovhsp_min=53.1:scovhsp_std=19.30401512639275:scovhsp_sum=133.5:send_avg=122.5:send_max=147.0:send_min=98.0:send_std=34.64823227814083:send_sum=245.0:sstart_avg=4.0:sstart_max=4.0:sstart_min=4.0:sstart_std=0.0:sstart_sum=8.0],1e7bf0b5-39ef-46b8-bbc5-539718b0f641_2@MCPsignal.349.505:0.00483517[&&NHX:Sample=rhiztom3:Type=capture:besthit=77.6:bitscore=206.0:capture_class=c__Alphaproteobacteria:capture_domain=d__Bacteria:capture_family=f__Xanthobacteraceae:capture_genus=g__Afipia:capture_order=o__Rhizobiales:capture_phylum=p__Proteobacteria:capture_species=s__Afipia massiliensis:evalue=2.38e-68:gapopen=0.0:heptad=MCP-36H:length=156.0:mismatch=35.0:qcovhsp=100.0:qend=156.0:qstart=1.0:ref_name=RS_GCF_000153105.1_protein.faa_NZ_CH672376.1_2259@PF00015_full_PFAM.507.686:scovhsp=87.2:send=159.0:sstart=4.0])0:5e-09[&&NHX:Sample_counter=rhizpot3--1||rhiztom3--2:Type_counter=capture--3:besthit_avg=86.03333333333335:besthit_max=93.7:besthit_min=77.6:besthit_std=8.07733454385377:besthit_sum=258.1:bitscore_avg=192.33333333333334:bitscore_max=216.0:bitscore_min=155.0:bitscore_std=32.715949219506584:bitscore_sum=577.0:capture_class_counter=c__Alphaproteobacteria--2||c__Bacilli--1:capture_domain_counter=d__Bacteria--3:capture_family_counter=f__Paenibacillaceae--1||f__UBA8366--1||f__Xanthobacteraceae--1:capture_genus_counter=g__Afipia--1||g__Saccharibacillus--1||g__UBA6544--1:capture_order_counter=o__Paenibacillales--1||o__Rhizobiales--1||o__UBA8366--1:capture_phylum_counter=p__Firmicutes--1||p__Proteobacteria--2:capture_species_counter=s__Afipia massiliensis--1||s__Saccharibacillus brassicae--1||s__UBA6544 sp002716125--1:evalue_avg=8.1e-50:evalue_max=2.43e-49:evalue_min=2.33e-72:evalue_std=1.4029611541307907e-49:evalue_sum=2.43e-49:gapopen_avg=0.0:gapopen_max=0.0:gapopen_min=0.0:gapopen_std=0.0:gapopen_sum=0.0:gtdb_class_counter=:gtdb_domain_counter=:gtdb_family_counter=:gtdb_genus_counter=:gtdb_order_counter=:gtdb_phylum_counter=:gtdb_species_counter=:heptad_counter=MCP-36H--3:lbd_counter=:length_avg=131.66666666666666:length_max=156.0:length_min=95.0:length_std=32.31614663497697:length_sum=395.0:mismatch_avg=20.0:mismatch_max=35.0:mismatch_min=6.0:mismatch_std=14.52583904633395:mismatch_sum=60.0:name=N1027606:qcovhsp_avg=100.0:qcovhsp_max=100.0:qcovhsp_min=100.0:qcovhsp_std=0.0:qcovhsp_sum=300.0:qend_avg=131.66666666666666:qend_max=156.0:qend_min=95.0:qend_std=32.31614663497697:qend_sum=395.0:qstart_avg=1.0:qstart_max=1.0:qstart_min=1.0:qstart_std=0.0:qstart_sum=3.0:ref_name_counter=RS_GCF_000153105.1_protein.faa_NZ_CH672376.1_2259@PF00015_full_PFAM.507.686--3:scovhsp_avg=73.56666666666666:scovhsp_max=87.2:scovhsp_min=53.1:scovhsp_std=18.04780688430961:scovhsp_sum=220.7:send_avg=134.66666666666666:send_max=159.0:send_min=98.0:send_std=32.31614663497697:send_sum=404.0:sstart_avg=4.0:sstart_max=4.0:sstart_min=4.0:sstart_std=0.0:sstart_sum=12.0],(((7aba11fe-66a9-5b01-9c89-8ff7df04067f_2@MCPsignal.191.276:0.0217148[&&NHX:Sample=rhizpot1:Type=capture:capture_class=c__Clostridia:capture_domain=d__Bacteria:capture_family=f__Lachnospiraceae:capture_genus=g__14-2:capture_order=o__Lachnospirales:capture_phylum=p__Firmicutes_A:capture_species=s__14-2 sp000403315:heptad=MCP-36H],c0af32db-dba2-465b-a706-f2cf94cc7145_1@MCPsignal.508.593:0.0128078[&&NHX:Sample=rhiztom3:Type=capture:capture_class=c__Alphaproteobacteria:capture_domain=d__Bacteria:capture_family=f__Azospirillaceae:capture_genus=g__Nitrospirillum:capture_order=o__Azospirillales:capture_phylum=p__Proteobacteria:capture_species=s__Nitrospirillum sp000333275:heptad=MCP-36H])0.768:0.010806[&&NHX:Sample_counter=rhizpot1--1||rhiztom3--1:Type_counter=capture--2:capture_class_counter=c__Alphaproteobacteria--1||c__Clostridia--1:capture_domain_counter=d__Bacteria--2:capture_family_counter=f__Azospirillaceae--1||f__Lachnospiraceae--1:capture_genus_counter=g__14-2--1||g__Nitrospirillum--1:capture_order_counter=o__Azospirillales--1||o__Lachnospirales--1:capture_phylum_counter=p__Firmicutes_A--1||p__Proteobacteria--1:capture_species_counter=s__14-2 sp000403315--1||s__Nitrospirillum sp000333275--1:gtdb_class_counter=:gtdb_domain_counter=:gtdb_family_counter=:gtdb_genus_counter=:gtdb_order_counter=:gtdb_phylum_counter=:gtdb_species_counter=:heptad_counter=MCP-36H--2:lbd_counter=:name=N1027609:ref_name_counter=],c9708b08-80b0-4c5f-bbec-714efdd236f6_5@MCPsignal.69.225:5e-09[&&NHX:Sample=rhizpot3:Type=capture:besthit=66.7:bitscore=169.0:capture_class=c__Desulfovibrionia:capture_domain=d__Bacteria:capture_family=f__Desulfovibrionaceae:capture_genus=g__Solidesulfovibrio:capture_order=o__Desulfovibrionales:capture_phylum=p__Desulfobacterota_I:capture_species=s__Solidesulfovibrio magneticus_A:evalue=9.18e-54:gapopen=0.0:heptad=MCP-36H:length=156.0:mismatch=52.0:qcovhsp=100.0:qend=156.0:qstart=1.0:ref_name=RS_GCF_000153105.1_protein.faa_NZ_CH672376.1_2259@PF00015_full_PFAM.507.686:scovhsp=87.2:send=159.0:sstart=4.0])0:5e-09[&&NHX:Sample_counter=rhizpot1--1||rhizpot3--1||rhiztom3--1:Type_counter=capture--3:besthit_avg=66.7:besthit_max=66.7:besthit_min=66.7:besthit_std=0:besthit_sum=66.7:bitscore_avg=169.0:bitscore_max=169.0:bitscore_min=169.0:bitscore_std=0:bitscore_sum=169.0:capture_class_counter=c__Alphaproteobacteria--1||c__Clostridia--1||c__Desulfovibrionia--1:capture_domain_counter=d__Bacteria--3:capture_family_counter=f__Azospirillaceae--1||f__Desulfovibrionaceae--1||f__Lachnospiraceae--1:capture_genus_counter=g__14-2--1||g__Nitrospirillum--1||g__Solidesulfovibrio--1:capture_order_counter=o__Azospirillales--1||o__Desulfovibrionales--1||o__Lachnospirales--1:capture_phylum_counter=p__Desulfobacterota_I--1||p__Firmicutes_A--1||p__Proteobacteria--1:capture_species_counter=s__14-2 sp000403315--1||s__Nitrospirillum sp000333275--1||s__Solidesulfovibrio magneticus_A--1:evalue_avg=9.18e-54:evalue_max=9.18e-54:evalue_min=9.18e-54:evalue_std=0:evalue_sum=9.18e-54:gapopen_avg=0.0:gapopen_max=0.0:gapopen_min=0.0:gapopen_std=0:gapopen_sum=0.0:gtdb_class_counter=:gtdb_domain_counter=:gtdb_family_counter=:gtdb_genus_counter=:gtdb_order_counter=:gtdb_phylum_counter=:gtdb_species_counter=:heptad_counter=MCP-36H--3:lbd_counter=:length_avg=156.0:length_max=156.0:length_min=156.0:length_std=0:length_sum=156.0:mismatch_avg=52.0:mismatch_max=52.0:mismatch_min=52.0:mismatch_std=0:mismatch_sum=52.0:name=N1027611:qcovhsp_avg=100.0:qcovhsp_max=100.0:qcovhsp_min=100.0:qcovhsp_std=0:qcovhsp_sum=100.0:qend_avg=156.0:qend_max=156.0:qend_min=156.0:qend_std=0:qend_sum=156.0:qstart_avg=1.0:qstart_max=1.0:qstart_min=1.0:qstart_std=0:qstart_sum=1.0:ref_name_counter=RS_GCF_000153105.1_protein.faa_NZ_CH672376.1_2259@PF00015_full_PFAM.507.686--1:scovhsp_avg=87.2:scovhsp_max=87.2:scovhsp_min=87.2:scovhsp_std=0:scovhsp_sum=87.2:send_avg=159.0:send_max=159.0:send_min=159.0:send_std=0:send_sum=159.0:sstart_avg=4.0:sstart_max=4.0:sstart_min=4.0:sstart_std=0:sstart_sum=4.0],(((6a739e3e-c5a4-459e-8e40-45dd94504a95_4@MCPsignal.309.466:5e-09[&&NHX:Sample=rhizpot2:Type=capture:besthit=83.4:bitscore=219.0:capture_class=c__Gammaproteobacteria:capture_domain=d__Bacteria:capture_family=f__Rhodocyclaceae:capture_genus=g__Azonexus:capture_order=o__Burkholderiales:capture_phylum=p__Proteobacteria:capture_species=s__Azonexus sp002470165:evalue=2.36e-73:gapopen=1.0:heptad=MCP-36H:length=157.0:mismatch=25.0:qcovhsp=100.0:qend=157.0:qstart=1.0:ref_name=RS_GCF_000153105.1_protein.faa_NZ_CH672376.1_2259@PF00015_full_PFAM.507.686:scovhsp=87.2:send=159.0:sstart=4.0],((e01a5120-7aab-4992-95da-7bb891a88090_6@MCPsignal.16.135:0.0561722[&&NHX:Sample=rhiztom3:Type=capture:capture_class=c__Thermoleophilia:capture_domain=d__Bacteria:capture_family=f__Solirubrobacteraceae:capture_genus=g__Baekduia:capture_order=o__Solirubrobacterales:capture_phylum=p__Actinobacteriota:capture_species=s__Baekduia sp000688095:heptad=MCP-36H],ff92cd61-2a59-404d-b184-b27c61d28ff7_1@MCPsignal.21.125:0.0389214[&&NHX:Sample=rhiztom1:Type=capture:besthit=94.9:bitscore=162.0:capture_class=c__Gammaproteobacteria:capture_domain=d__Bacteria:capture_family=f__Rhodocyclaceae:capture_genus=g__Azonexus:capture_order=o__Burkholderiales:capture_phylum=p__Proteobacteria:capture_species=s__Azonexus sp002470165:evalue=6.46e-52:gapopen=0.0:heptad=MCP-36H:length=99.0:mismatch=5.0:qcovhsp=95.2:qend=102.0:qstart=4.0:ref_name=RS_GCF_000153105.1_protein.faa_NZ_CH672376.1_2259@PF00015_full_PFAM.507.686:scovhsp=55.3:send=115.0:sstart=17.0])0:1.8e-08[&&NHX:Sample_counter=rhiztom1--1||rhiztom3--1:Type_counter=capture--2:besthit_avg=94.9:besthit_max=94.9:besthit_min=94.9:besthit_std=0:besthit_sum=94.9:bitscore_avg=162.0:bitscore_max=162.0:bitscore_min=162.0:bitscore_std=0:bitscore_sum=162.0:capture_class_counter=c__Gammaproteobacteria--1||c__Thermoleophilia--1:capture_domain_counter=d__Bacteria--2:capture_family_counter=f__Rhodocyclaceae--1||f__Solirubrobacteraceae--1:capture_genus_counter=g__Azonexus--1||g__Baekduia--1:capture_order_counter=o__Burkholderiales--1||o__Solirubrobacterales--1:capture_phylum_counter=p__Actinobacteriota--1||p__Proteobacteria--1:capture_species_counter=s__Azonexus sp002470165--1||s__Baekduia sp000688095--1:evalue_avg=6.46e-52:evalue_max=6.46e-52:evalue_min=6.46e-52:evalue_std=0:evalue_sum=6.46e-52:gapopen_avg=0.0:gapopen_max=0.0:gapopen_min=0.0:gapopen_std=0:gapopen_sum=0.0:gtdb_class_counter=:gtdb_domain_counter=:gtdb_family_counter=:gtdb_genus_counter=:gtdb_order_counter=:gtdb_phylum_counter=:gtdb_species_counter=:heptad_counter=MCP-36H--2:lbd_counter=:length_avg=99.0:length_max=99.0:length_min=99.0:length_std=0:length_sum=99.0:mismatch_avg=5.0:mismatch_max=5.0:mismatch_min=5.0:mismatch_std=0:mismatch_sum=5.0:name=N1027615:qcovhsp_avg=95.2:qcovhsp_max=95.2:qcovhsp_min=95.2:qcovhsp_std=0:qcovhsp_sum=95.2:qend_avg=102.0:qend_max=102.0:qend_min=102.0:qend_std=0:qend_sum=102.0:qstart_avg=4.0:qstart_max=4.0:qstart_min=4.0:qstart_std=0:qstart_sum=4.0:ref_name_counter=RS_GCF_000153105.1_protein.faa_NZ_CH672376.1_2259@PF00015_full_PFAM.507.686--1:scovhsp_avg=55.3:scovhsp_max=55.3:scovhsp_min=55.3:scovhsp_std=0:scovhsp_sum=55.3:send_avg=115.0:send_max=115.0:send_min=115.0:send_std=0:send_sum=115.0:sstart_avg=17.0:sstart_max=17.0:sstart_min=17.0:sstart_std=0:sstart_sum=17.0],d0a1c22f-1552-43c1-a54d-12a784ee45ac_3@MCPsignal.21.147:5e-09[&&NHX:Sample=rhiztom2:Type=capture:besthit=84.1:bitscore=176.0:capture_class=c__Gammaproteobacteria:capture_domain=d__Bacteria:capture_family=f__Burkholderiaceae:capture_genus=g__Azohydromonas:capture_order=o__Burkholderiales:capture_phylum=p__Proteobacteria:capture_species=s__Azohydromonas caseinilytica:evalue=3.72e-57:gapopen=0.0:heptad=MCP-36H:length=126.0:mismatch=20.0:qcovhsp=100.0:qend=126.0:qstart=1.0:ref_name=RS_GCF_000153105.1_protein.faa_NZ_CH672376.1_2259@PF00015_full_PFAM.507.686:scovhsp=70.4:send=159.0:sstart=34.0])0.931:0.0298094[&&NHX:Sample_counter=rhiztom1--1||rhiztom2--1||rhiztom3--1:Type_counter=capture--3:besthit_avg=89.5:besthit_max=94.9:besthit_min=84.1:besthit_std=7.636753236814721:besthit_sum=179.0:bitscore_avg=169.0:bitscore_max=176.0:bitscore_min=162.0:bitscore_std=9.899494936611665:bitscore_sum=338.0:capture_class_counter=c__Gammaproteobacteria--2||c__Thermoleophilia--1:capture_domain_counter=d__Bacteria--3:capture_family_counter=f__Burkholderiaceae--1||f__Rhodocyclaceae--1||f__Solirubrobacteraceae--1:capture_genus_counter=g__Azohydromonas--1||g__Azonexus--1||g__Baekduia--1:capture_order_counter=o__Burkholderiales--2||o__Solirubrobacterales--1:capture_phylum_counter=p__Actinobacteriota--1||p__Proteobacteria--2:capture_species_counter=s__Azohydromonas caseinilytica--1||s__Azonexus sp002470165--1||s__Baekduia sp000688095--1:evalue_avg=3.2300186e-52:evalue_max=6.46e-52:evalue_min=3.72e-57:evalue_std=4.567883502092837e-52:evalue_sum=6.4600372e-52:gapopen_avg=0.0:gapopen_max=0.0:gapopen_min=0.0:gapopen_std=0.0:gapopen_sum=0.0:gtdb_class_counter=:gtdb_domain_counter=:gtdb_family_counter=:gtdb_genus_counter=:gtdb_order_counter=:gtdb_phylum_counter=:gtdb_species_counter=:heptad_counter=MCP-36H--3:lbd_counter=:length_avg=112.5:length_max=126.0:length_min=99.0:length_std=19.091883092036785:length_sum=225.0:mismatch_avg=12.5:mismatch_max=20.0:mismatch_min=5.0:mismatch_std=10.606601717798213:mismatch_sum=25.0:name=N1027617:qcovhsp_avg=97.6:qcovhsp_max=100.0:qcovhsp_min=95.2:qcovhsp_std=3.394112549695426:qcovhsp_sum=195.2:qend_avg=114.0:qend_max=126.0:qend_min=102.0:qend_std=16.97056274847714:qend_sum=228.0:qstart_avg=2.5:qstart_max=4.0:qstart_min=1.0:qstart_std=2.1213203435596424:qstart_sum=5.0:ref_name_counter=RS_GCF_000153105.1_protein.faa_NZ_CH672376.1_2259@PF00015_full_PFAM.507.686--2:scovhsp_avg=62.85:scovhsp_max=70.4:scovhsp_min=55.3:scovhsp_std=10.677312395916873:scovhsp_sum=125.7:send_avg=137.0:send_max=159.0:send_min=115.0:send_std=31.11269837220809:send_sum=274.0:sstart_avg=25.5:sstart_max=34.0:sstart_min=17.0:sstart_std=12.020815280171307:sstart_sum=51.0])0:5e-09[&&NHX:Sample_counter=rhizpot2--1||rhiztom1--1||rhiztom2--1||rhiztom3--1:Type_counter=capture--4:besthit_avg=87.46666666666665:besthit_max=94.9:besthit_min=83.4:besthit_std=6.446963109351051:besthit_sum=262.4:bitscore_avg=185.66666666666666:bitscore_max=219.0:bitscore_min=162.0:bitscore_std=29.704096238285608:bitscore_sum=557.0:capture_class_counter=c__Gammaproteobacteria--3||c__Thermoleophilia--1:capture_domain_counter=d__Bacteria--4:capture_family_counter=f__Burkholderiaceae--1||f__Rhodocyclaceae--2||f__Solirubrobacteraceae--1:capture_genus_counter=g__Azohydromonas--1||g__Azonexus--2||g__Baekduia--1:capture_order_counter=o__Burkholderiales--3||o__Solirubrobacterales--1:capture_phylum_counter=p__Actinobacteriota--1||p__Proteobacteria--3:capture_species_counter=s__Azohydromonas caseinilytica--1||s__Azonexus sp002470165--2||s__Baekduia sp000688095--1:evalue_avg=2.1533457333333333e-52:evalue_max=6.46e-52:evalue_min=2.36e-73:evalue_std=3.729672000296355e-52:evalue_sum=6.4600372e-52:gapopen_avg=0.3333333333333333:gapopen_max=1.0:gapopen_min=0.0:gapopen_std=0.5773502691896258:gapopen_sum=1.0:gtdb_class_counter=:gtdb_domain_counter=:gtdb_family_counter=:gtdb_genus_counter=:gtdb_order_counter=:gtdb_phylum_counter=:gtdb_species_counter=:heptad_counter=MCP-36H--4:lbd_counter=:length_avg=127.33333333333333:length_max=157.0:length_min=99.0:length_std=29.022979401386987:length_sum=382.0:mismatch_avg=16.666666666666668:mismatch_max=25.0:mismatch_min=5.0:mismatch_std=10.408329997330664:mismatch_sum=50.0:name=N1027618:qcovhsp_avg=98.39999999999999:qcovhsp_max=100.0:qcovhsp_min=95.2:qcovhsp_std=2.771281292110202:qcovhsp_sum=295.2:qend_avg=128.33333333333334:qend_max=157.0:qend_min=102.0:qend_std=27.574142476844738:qend_sum=385.0:qstart_avg=2.0:qstart_max=4.0:qstart_min=1.0:qstart_std=1.7320508075688772:qstart_sum=6.0:ref_name_counter=RS_GCF_000153105.1_protein.faa_NZ_CH672376.1_2259@PF00015_full_PFAM.507.686--3:scovhsp_avg=70.96666666666667:scovhsp_max=87.2:scovhsp_min=55.3:scovhsp_std=15.957547848379884:scovhsp_sum=212.9:send_avg=144.33333333333334:send_max=159.0:send_min=115.0:send_std=25.403411844343534:send_sum=433.0:sstart_avg=18.333333333333332:sstart_max=34.0:sstart_min=4.0:sstart_std=15.044378795195676:sstart_sum=55.0],((35dbf291-0bbd-42ca-8408-c0d3e08d3342_1@MCPsignal.263.402:0.0361807[&&NHX:Sample=rhizpot1:Type=capture:besthit=85.3:bitscore=192.0:capture_class=c__Clostridia:capture_domain=d__Bacteria:capture_family=f__Ruminococcaceae:capture_genus=g__Ruthenibacterium:capture_order=o__Oscillospirales:capture_phylum=p__Firmicutes_A:capture_species=s__Ruthenibacterium merdavium:evalue=2.56e-63:gapopen=0.0:heptad=MCP-36H:length=136.0:mismatch=20.0:qcovhsp=97.8:qend=139.0:qstart=4.0:ref_name=RS_GCF_000153105.1_protein.faa_NZ_CH672376.1_2259@PF00015_full_PFAM.507.686:scovhsp=76.0:send=159.0:sstart=24.0],(dc1cf4d6-f23b-433f-a3d3-afa3b19fbb04_3@MCPsignal.20.157:0.00753548[&&NHX:Sample=rhizpot3:Type=capture:besthit=85.3:bitscore=204.0:capture_class=c__Gemmatimonadetes:capture_domain=d__Bacteria:capture_family=f__GWC2-71-9:capture_genus=g__AG41:capture_order=o__Gemmatimonadales:capture_phylum=p__Gemmatimonadota:capture_species=s__AG41 sp003220855:evalue=6.47e-68:gapopen=0.0:heptad=MCP-36H:length=136.0:mismatch=20.0:qcovhsp=99.3:qend=137.0:qstart=2.0:ref_name=RS_GCF_000153105.1_protein.faa_NZ_CH672376.1_2259@PF00015_full_PFAM.507.686:scovhsp=76.0:send=159.0:sstart=24.0],163a8c91-4124-5ce8-b2e4-38703588fa3d_5@MCPsignal.24.146:5e-09[&&NHX:Sample=rhizpot3:Type=capture:besthit=87.7:bitscore=180.0:capture_class=c__Gemmatimonadetes:capture_domain=d__Bacteria:capture_family=f__GWC2-71-9:capture_genus=g__AG41:capture_order=o__Gemmatimonadales:capture_phylum=p__Gemmatimonadota:capture_species=s__AG41 sp003220855:evalue=8.44e-59:gapopen=0.0:heptad=MCP-36H:length=122.0:mismatch=15.0:qcovhsp=100.0:qend=122.0:qstart=1.0:ref_name=RS_GCF_002967765.1_protein.faa_NZ_PUHY01000010.1_118@PF00015_full_PFAM.381.556:scovhsp=69.7:send=159.0:sstart=38.0])0.913:0.0242856[&&NHX:Sample_counter=rhizpot3--2:Type_counter=capture--2:besthit_avg=86.5:besthit_max=87.7:besthit_min=85.3:besthit_std=1.697056274847718:besthit_sum=173.0:bitscore_avg=192.0:bitscore_max=204.0:bitscore_min=180.0:bitscore_std=16.97056274847714:bitscore_sum=384.0:capture_class_counter=c__Gemmatimonadetes--2:capture_domain_counter=d__Bacteria--2:capture_family_counter=f__GWC2-71-9--2:capture_genus_counter=g__AG41--2:capture_order_counter=o__Gemmatimonadales--2:capture_phylum_counter=p__Gemmatimonadota--2:capture_species_counter=s__AG41 sp003220855--2:evalue_avg=4.2200000032349995e-59:evalue_max=8.44e-59:evalue_min=6.47e-68:evalue_std=5.96798122863948e-59:evalue_sum=8.440000006469999e-59:gapopen_avg=0.0:gapopen_max=0.0:gapopen_min=0.0:gapopen_std=0.0:gapopen_sum=0.0:gtdb_class_counter=:gtdb_domain_counter=:gtdb_family_counter=:gtdb_genus_counter=:gtdb_order_counter=:gtdb_phylum_counter=:gtdb_species_counter=:heptad_counter=MCP-36H--2:lbd_counter=:length_avg=129.0:length_max=136.0:length_min=122.0:length_std=9.899494936611665:length_sum=258.0:mismatch_avg=17.5:mismatch_max=20.0:mismatch_min=15.0:mismatch_std=3.5355339059327378:mismatch_sum=35.0:name=N1027622:qcovhsp_avg=99.65:qcovhsp_max=100.0:qcovhsp_min=99.3:qcovhsp_std=0.4949747468305853:qcovhsp_sum=199.3:qend_avg=129.5:qend_max=137.0:qend_min=122.0:qend_std=10.606601717798213:qend_sum=259.0:qstart_avg=1.5:qstart_max=2.0:qstart_min=1.0:qstart_std=0.7071067811865476:qstart_sum=3.0:ref_name_counter=RS_GCF_000153105.1_protein.faa_NZ_CH672376.1_2259@PF00015_full_PFAM.507.686--1||RS_GCF_002967765.1_protein.faa_NZ_PUHY01000010.1_118@PF00015_full_PFAM.381.556--1:scovhsp_avg=72.85:scovhsp_max=76.0:scovhsp_min=69.7:scovhsp_std=4.454772721475248:scovhsp_sum=145.7:send_avg=159.0:send_max=159.0:send_min=159.0:send_std=0.0:send_sum=318.0:sstart_avg=31.0:sstart_max=38.0:sstart_min=24.0:sstart_std=9.899494936611665:sstart_sum=62.0])0.83:0.0169745[&&NHX:Sample_counter=rhizpot1--1||rhizpot3--2:Type_counter=capture--3:besthit_avg=86.10000000000001:besthit_max=87.7:besthit_min=85.3:besthit_std=1.3856406460551052:besthit_sum=258.3:bitscore_avg=192.0:bitscore_max=204.0:bitscore_min=180.0:bitscore_std=12.0:bitscore_sum=576.0:capture_class_counter=c__Clostridia--1||c__Gemmatimonadetes--2:capture_domain_counter=d__Bacteria--3:capture_family_counter=f__GWC2-71-9--2||f__Ruminococcaceae--1:capture_genus_counter=g__AG41--2||g__Ruthenibacterium--1:capture_order_counter=o__Gemmatimonadales--2||o__Oscillospirales--1:capture_phylum_counter=p__Firmicutes_A--1||p__Gemmatimonadota--2:capture_species_counter=s__AG41 sp003220855--2||s__Ruthenibacterium merdavium--1:evalue_avg=2.813418668823333e-59:evalue_max=8.44e-59:evalue_min=6.47e-68:evalue_std=4.872762370939354e-59:evalue_sum=8.44025600647e-59:gapopen_avg=0.0:gapopen_max=0.0:gapopen_min=0.0:gapopen_std=0.0:gapopen_sum=0.0:gtdb_class_counter=:gtdb_domain_counter=:gtdb_family_counter=:gtdb_genus_counter=:gtdb_order_counter=:gtdb_phylum_counter=:gtdb_species_counter=:heptad_counter=MCP-36H--3:lbd_counter=:length_avg=131.33333333333334:length_max=136.0:length_min=122.0:length_std=8.082903768654761:length_sum=394.0:mismatch_avg=18.333333333333332:mismatch_max=20.0:mismatch_min=15.0:mismatch_std=2.886751345948129:mismatch_sum=55.0:name=N1027623:qcovhsp_avg=99.03333333333335:qcovhsp_max=100.0:qcovhsp_min=97.8:qcovhsp_std=1.1239810200058258:qcovhsp_sum=297.1:qend_avg=132.66666666666666:qend_max=139.0:qend_min=122.0:qend_std=9.291573243177568:qend_sum=398.0:qstart_avg=2.3333333333333335:qstart_max=4.0:qstart_min=1.0:qstart_std=1.5275252316519465:qstart_sum=7.0:ref_name_counter=RS_GCF_000153105.1_protein.faa_NZ_CH672376.1_2259@PF00015_full_PFAM.507.686--2||RS_GCF_002967765.1_protein.faa_NZ_PUHY01000010.1_118@PF00015_full_PFAM.381.556--1:scovhsp_avg=73.89999999999999:scovhsp_max=76.0:scovhsp_min=69.7:scovhsp_std=3.6373066958946407:scovhsp_sum=221.7:send_avg=159.0:send_max=159.0:send_min=159.0:send_std=0.0:send_sum=477.0:sstart_avg=28.666666666666668:sstart_max=38.0:sstart_min=24.0:sstart_std=8.082903768654761:sstart_sum=86.0],df3a2e2a-7ea7-443b-938f-93ae37dbff37_2@MCPsignal.324.462:0.00600887[&&NHX:Sample=rhizpot2:Type=capture:besthit=85.2:bitscore=193.0:capture_class=c__Gammaproteobacteria:capture_domain=d__Bacteria:capture_family=f__Rhodocyclaceae:capture_genus=g__Azonexus:capture_order=o__Burkholderiales:capture_phylum=p__Proteobacteria:capture_species=s__Azonexus sp002470165:evalue=1.74e-63:gapopen=0.0:heptad=MCP-36H:length=135.0:mismatch=20.0:qcovhsp=97.8:qend=138.0:qstart=4.0:ref_name=RS_GCF_000153105.1_protein.faa_NZ_CH672376.1_2259@PF00015_full_PFAM.507.686:scovhsp=75.4:send=159.0:sstart=25.0])0.76:0.0131154[&&NHX:Sample_counter=rhizpot1--1||rhizpot2--1||rhizpot3--2:Type_counter=capture--4:besthit_avg=85.875:besthit_max=87.7:besthit_min=85.2:besthit_std=1.2175795661885938:besthit_sum=343.5:bitscore_avg=192.25:bitscore_max=204.0:bitscore_min=180.0:bitscore_std=9.810708435174291:bitscore_sum=769.0:capture_class_counter=c__Clostridia--1||c__Gammaproteobacteria--1||c__Gemmatimonadetes--2:capture_domain_counter=d__Bacteria--4:capture_family_counter=f__GWC2-71-9--2||f__Rhodocyclaceae--1||f__Ruminococcaceae--1:capture_genus_counter=g__AG41--2||g__Azonexus--1||g__Ruthenibacterium--1:capture_order_counter=o__Burkholderiales--1||o__Gemmatimonadales--2||o__Oscillospirales--1:capture_phylum_counter=p__Firmicutes_A--1||p__Gemmatimonadota--2||p__Proteobacteria--1:capture_species_counter=s__AG41 sp003220855--2||s__Azonexus sp002470165--1||s__Ruthenibacterium merdavium--1:evalue_avg=2.1101075016175e-59:evalue_max=8.44e-59:evalue_min=6.47e-68:evalue_std=4.219928333604818e-59:evalue_sum=8.44043000647e-59:gapopen_avg=0.0:gapopen_max=0.0:gapopen_min=0.0:gapopen_std=0.0:gapopen_sum=0.0:gtdb_class_counter=:gtdb_domain_counter=:gtdb_family_counter=:gtdb_genus_counter=:gtdb_order_counter=:gtdb_phylum_counter=:gtdb_species_counter=:heptad_counter=MCP-36H--4:lbd_counter=:length_avg=132.25:length_max=136.0:length_min=122.0:length_std=6.849574196011505:length_sum=529.0:mismatch_avg=18.75:mismatch_max=20.0:mismatch_min=15.0:mismatch_std=2.5:mismatch_sum=75.0:name=N1027625:qcovhsp_avg=98.72500000000001:qcovhsp_max=100.0:qcovhsp_min=97.8:qcovhsp_std=1.1056672193748003:qcovhsp_sum=394.90000000000003:qend_avg=134.0:qend_max=139.0:qend_min=122.0:qend_std=8.04155872120988:qend_sum=536.0:qstart_avg=2.75:qstart_max=4.0:qstart_min=1.0:qstart_std=1.5:qstart_sum=11.0:ref_name_counter=RS_GCF_000153105.1_protein.faa_NZ_CH672376.1_2259@PF00015_full_PFAM.507.686--3||RS_GCF_002967765.1_protein.faa_NZ_PUHY01000010.1_118@PF00015_full_PFAM.381.556--1:scovhsp_avg=74.275:scovhsp_max=76.0:scovhsp_min=69.7:scovhsp_std=3.0630866784993196:scovhsp_sum=297.1:send_avg=159.0:send_max=159.0:send_min=159.0:send_std=0.0:send_sum=636.0:sstart_avg=27.75:sstart_max=38.0:sstart_min=24.0:sstart_std=6.849574196011505:sstart_sum=111.0])0.789:0.00482306[&&NHX:Sample_counter=rhizpot1--1||rhizpot2--2||rhizpot3--2||rhiztom1--1||rhiztom2--1||rhiztom3--1:Type_counter=capture--8:besthit_avg=86.55714285714285:besthit_max=94.9:besthit_min=83.4:besthit_std=3.914016327191779:besthit_sum=605.9:bitscore_avg=189.42857142857142:bitscore_max=219.0:bitscore_min=162.0:bitscore_std=18.831331541318253:bitscore_sum=1326.0:capture_class_counter=c__Clostridia--1||c__Gammaproteobacteria--4||c__Gemmatimonadetes--2||c__Thermoleophilia--1:capture_domain_counter=d__Bacteria--8:capture_family_counter=f__Burkholderiaceae--1||f__GWC2-71-9--2||f__Rhodocyclaceae--3||f__Ruminococcaceae--1||f__Solirubrobacteraceae--1:capture_genus_counter=g__AG41--2||g__Azohydromonas--1||g__Azonexus--3||g__Baekduia--1||g__Ruthenibacterium--1:capture_order_counter=o__Burkholderiales--4||o__Gemmatimonadales--2||o__Oscillospirales--1||o__Solirubrobacterales--1:capture_phylum_counter=p__Actinobacteriota--1||p__Firmicutes_A--1||p__Gemmatimonadota--2||p__Proteobacteria--4:capture_species_counter=s__AG41 sp003220855--2||s__Azohydromonas caseinilytica--1||s__Azonexus sp002470165--3||s__Baekduia sp000688095--1||s__Ruthenibacterium merdavium--1:evalue_avg=9.228625777204287e-53:evalue_max=6.46e-52:evalue_min=2.36e-73:evalue_std=2.4416480991291855e-52:evalue_sum=6.460038044043001e-52:gapopen_avg=0.14285714285714285:gapopen_max=1.0:gapopen_min=0.0:gapopen_std=0.3779644730092273:gapopen_sum=1.0:gtdb_class_counter=:gtdb_domain_counter=:gtdb_family_counter=:gtdb_genus_counter=:gtdb_order_counter=:gtdb_phylum_counter=:gtdb_species_counter=:heptad_counter=MCP-36H--8:lbd_counter=:length_avg=130.14285714285714:length_max=157.0:length_min=99.0:length_std=17.63924196622001:length_sum=911.0:mismatch_avg=17.857142857142858:mismatch_max=25.0:mismatch_min=5.0:mismatch_std=6.362090102803518:mismatch_sum=125.0:name=N1027626:qcovhsp_avg=98.58571428571429:qcovhsp_max=100.0:qcovhsp_min=95.2:qcovhsp_std=1.789253635298408:qcovhsp_sum=690.1:qend_avg=131.57142857142858:qend_max=157.0:qend_min=102.0:qend_std=17.17417773730029:qend_sum=921.0:qstart_avg=2.4285714285714284:qstart_max=4.0:qstart_min=1.0:qstart_std=1.5118578920369088:qstart_sum=17.0:ref_name_counter=RS_GCF_000153105.1_protein.faa_NZ_CH672376.1_2259@PF00015_full_PFAM.507.686--6||RS_GCF_002967765.1_protein.faa_NZ_PUHY01000010.1_118@PF00015_full_PFAM.381.556--1:scovhsp_avg=72.85714285714286:scovhsp_max=87.2:scovhsp_min=55.3:scovhsp_std=9.62805919225281:scovhsp_sum=510.0:send_avg=152.71428571428572:send_max=159.0:send_min=115.0:send_std=16.630436812405996:send_sum=1069.0:sstart_avg=23.714285714285715:sstart_max=38.0:sstart_min=4.0:sstart_std=11.146214390459894:sstart_sum=166.0],48aef9ec-6716-44ca-9b70-d870a8cd4883_5@MCPsignal.21.142:0.00716728[&&NHX:Sample=rhizpot1:Type=capture:besthit=75.0:bitscore=144.0:capture_class=c__Desulfovibrionia:capture_domain=d__Bacteria:capture_family=f__Desulfomicrobiaceae:capture_genus=g__UBA12183:capture_order=o__Desulfovibrionales:capture_phylum=p__Desulfobacterota_I:capture_species=s__UBA12183 sp003530935:evalue=2.19e-44:gapopen=0.0:heptad=MCP-36H:length=120.0:mismatch=30.0:qcovhsp=99.2:qend=121.0:qstart=2.0:ref_name=RS_GCF_002967765.1_protein.faa_NZ_PUHY01000010.1_118@PF00015_full_PFAM.381.556:scovhsp=68.6:send=159.0:sstart=40.0])0.797:0.00491432[&&NHX:Sample_counter=rhizpot1--2||rhizpot2--2||rhizpot3--2||rhiztom1--1||rhiztom2--1||rhiztom3--1:Type_counter=capture--9:besthit_avg=85.11250000000001:besthit_max=94.9:besthit_min=75.0:besthit_std=5.461406804635075:besthit_sum=680.9000000000001:bitscore_avg=183.75:bitscore_max=219.0:bitscore_min=144.0:bitscore_std=23.70503261817143:bitscore_sum=1470.0:capture_class_counter=c__Clostridia--1||c__Desulfovibrionia--1||c__Gammaproteobacteria--4||c__Gemmatimonadetes--2||c__Thermoleophilia--1:capture_domain_counter=d__Bacteria--9:capture_family_counter=f__Burkholderiaceae--1||f__Desulfomicrobiaceae--1||f__GWC2-71-9--2||f__Rhodocyclaceae--3||f__Ruminococcaceae--1||f__Solirubrobacteraceae--1:capture_genus_counter=g__AG41--2||g__Azohydromonas--1||g__Azonexus--3||g__Baekduia--1||g__Ruthenibacterium--1||g__UBA12183--1:capture_order_counter=o__Burkholderiales--4||o__Desulfovibrionales--1||o__Gemmatimonadales--2||o__Oscillospirales--1||o__Solirubrobacterales--1:capture_phylum_counter=p__Actinobacteriota--1||p__Desulfobacterota_I--1||p__Firmicutes_A--1||p__Gemmatimonadota--2||p__Proteobacteria--4:capture_species_counter=s__AG41 sp003220855--2||s__Azohydromonas caseinilytica--1||s__Azonexus sp002470165--3||s__Baekduia sp000688095--1||s__Ruthenibacterium merdavium--1||s__UBA12183 sp003530935--1:evalue_avg=2.7375000807504755e-45:evalue_max=2.19e-44:evalue_min=2.36e-73:evalue_std=7.74281922136458e-45:evalue_sum=2.1900000646003804e-44:gapopen_avg=0.125:gapopen_max=1.0:gapopen_min=0.0:gapopen_std=0.3535533905932738:gapopen_sum=1.0:gtdb_class_counter=:gtdb_domain_counter=:gtdb_family_counter=:gtdb_genus_counter=:gtdb_order_counter=:gtdb_phylum_counter=:gtdb_species_counter=:heptad_counter=MCP-36H--9:lbd_counter=:length_avg=128.875:length_max=157.0:length_min=99.0:length_std=16.719855604297887:length_sum=1031.0:mismatch_avg=19.375:mismatch_max=30.0:mismatch_min=5.0:mismatch_std=7.2886898685566255:mismatch_sum=155.0:name=N1027628:qcovhsp_avg=98.6625:qcovhsp_max=100.0:qcovhsp_min=95.2:qcovhsp_std=1.6707034446603617:qcovhsp_sum=789.3:qend_avg=130.25:qend_max=157.0:qend_min=102.0:qend_std=16.333576285851002:qend_sum=1042.0:qstart_avg=2.375:qstart_max=4.0:qstart_min=1.0:qstart_std=1.407885953173359:qstart_sum=19.0:ref_name_counter=RS_GCF_000153105.1_protein.faa_NZ_CH672376.1_2259@PF00015_full_PFAM.507.686--6||RS_GCF_002967765.1_protein.faa_NZ_PUHY01000010.1_118@PF00015_full_PFAM.381.556--2:scovhsp_avg=72.325:scovhsp_max=87.2:scovhsp_min=55.3:scovhsp_std=9.04003002523459:scovhsp_sum=578.6:send_avg=153.5:send_max=159.0:send_min=115.0:send_std=15.556349186104045:send_sum=1228.0:sstart_avg=25.75:sstart_max=40.0:sstart_min=4.0:sstart_std=11.817057888614118:sstart_sum=206.0])0.839:0.00484312[&&NHX:Sample_counter=rhizpot1--3||rhizpot2--2||rhizpot3--3||rhiztom1--1||rhiztom2--1||rhiztom3--2:Type_counter=capture--12:besthit_avg=83.06666666666666:besthit_max=94.9:besthit_min=66.7:besthit_std=7.985455528647067:besthit_sum=747.6:bitscore_avg=182.11111111111111:bitscore_max=219.0:bitscore_min=144.0:bitscore_std=22.71257605625375:bitscore_sum=1639.0:capture_class_counter=c__Alphaproteobacteria--1||c__Clostridia--2||c__Desulfovibrionia--2||c__Gammaproteobacteria--4||c__Gemmatimonadetes--2||c__Thermoleophilia--1:capture_domain_counter=d__Bacteria--12:capture_family_counter=f__Azospirillaceae--1||f__Burkholderiaceae--1||f__Desulfomicrobiaceae--1||f__Desulfovibrionaceae--1||f__GWC2-71-9--2||f__Lachnospiraceae--1||f__Rhodocyclaceae--3||f__Ruminococcaceae--1||f__Solirubrobacteraceae--1:capture_genus_counter=g__14-2--1||g__AG41--2||g__Azohydromonas--1||g__Azonexus--3||g__Baekduia--1||g__Nitrospirillum--1||g__Ruthenibacterium--1||g__Solidesulfovibrio--1||g__UBA12183--1:capture_order_counter=o__Azospirillales--1||o__Burkholderiales--4||o__Desulfovibrionales--2||o__Gemmatimonadales--2||o__Lachnospirales--1||o__Oscillospirales--1||o__Solirubrobacterales--1:capture_phylum_counter=p__Actinobacteriota--1||p__Desulfobacterota_I--2||p__Firmicutes_A--2||p__Gemmatimonadota--2||p__Proteobacteria--5:capture_species_counter=s__14-2 sp000403315--1||s__AG41 sp003220855--2||s__Azohydromonas caseinilytica--1||s__Azonexus sp002470165--3||s__Baekduia sp000688095--1||s__Nitrospirillum sp000333275--1||s__Ruthenibacterium merdavium--1||s__Solidesulfovibrio magneticus_A--1||s__UBA12183 sp003530935--1:evalue_avg=2.4333334061315337e-45:evalue_max=2.19e-44:evalue_min=2.36e-73:evalue_std=7.299999972700679e-45:evalue_sum=2.1900000655183804e-44:gapopen_avg=0.1111111111111111:gapopen_max=1.0:gapopen_min=0.0:gapopen_std=0.3333333333333333:gapopen_sum=1.0:gtdb_class_counter=:gtdb_domain_counter=:gtdb_family_counter=:gtdb_genus_counter=:gtdb_order_counter=:gtdb_phylum_counter=:gtdb_species_counter=:heptad_counter=MCP-36H--12:lbd_counter=:length_avg=131.88888888888889:length_max=157.0:length_min=99.0:length_std=18.06546736486801:length_sum=1187.0:mismatch_avg=23.0:mismatch_max=52.0:mismatch_min=5.0:mismatch_std=12.835497652993435:mismatch_sum=207.0:name=N1027629:qcovhsp_avg=98.8111111111111:qcovhsp_max=100.0:qcovhsp_min=95.2:qcovhsp_std=1.6251495657665203:qcovhsp_sum=889.3:qend_avg=133.11111111111111:qend_max=157.0:qend_min=102.0:qend_std=17.524585904126553:qend_sum=1198.0:qstart_avg=2.2222222222222223:qstart_max=4.0:qstart_min=1.0:qstart_std=1.3944333775567928:qstart_sum=20.0:ref_name_counter=RS_GCF_000153105.1_protein.faa_NZ_CH672376.1_2259@PF00015_full_PFAM.507.686--7||RS_GCF_002967765.1_protein.faa_NZ_PUHY01000010.1_118@PF00015_full_PFAM.381.556--2:scovhsp_avg=73.97777777777777:scovhsp_max=87.2:scovhsp_min=55.3:scovhsp_std=9.802649868502112:scovhsp_sum=665.8:send_avg=154.11111111111111:send_max=159.0:send_min=115.0:send_std=14.666666666666666:send_sum=1387.0:sstart_avg=23.333333333333332:sstart_max=40.0:sstart_min=4.0:sstart_std=13.219304066402286:sstart_sum=210.0])0.854:0.00484583[&&NHX:Sample_counter=rhizpot1--3||rhizpot2--2||rhizpot3--4||rhiztom1--1||rhiztom2--1||rhiztom3--4:Type_counter=capture--15:besthit_avg=83.80833333333334:besthit_max=94.9:besthit_min=66.7:besthit_std=7.748484700347235:besthit_sum=1005.7:bitscore_avg=184.66666666666666:bitscore_max=219.0:bitscore_min=144.0:bitscore_std=24.313607612847484:bitscore_sum=2216.0:capture_class_counter=c__Alphaproteobacteria--3||c__Bacilli--1||c__Clostridia--2||c__Desulfovibrionia--2||c__Gammaproteobacteria--4||c__Gemmatimonadetes--2||c__Thermoleophilia--1:capture_domain_counter=d__Bacteria--15:capture_family_counter=f__Azospirillaceae--1||f__Burkholderiaceae--1||f__Desulfomicrobiaceae--1||f__Desulfovibrionaceae--1||f__GWC2-71-9--2||f__Lachnospiraceae--1||f__Paenibacillaceae--1||f__Rhodocyclaceae--3||f__Ruminococcaceae--1||f__Solirubrobacteraceae--1||f__UBA8366--1||f__Xanthobacteraceae--1:capture_genus_counter=g__14-2--1||g__AG41--2||g__Afipia--1||g__Azohydromonas--1||g__Azonexus--3||g__Baekduia--1||g__Nitrospirillum--1||g__Ruthenibacterium--1||g__Saccharibacillus--1||g__Solidesulfovibrio--1||g__UBA12183--1||g__UBA6544--1:capture_order_counter=o__Azospirillales--1||o__Burkholderiales--4||o__Desulfovibrionales--2||o__Gemmatimonadales--2||o__Lachnospirales--1||o__Oscillospirales--1||o__Paenibacillales--1||o__Rhizobiales--1||o__Solirubrobacterales--1||o__UBA8366--1:capture_phylum_counter=p__Actinobacteriota--1||p__Desulfobacterota_I--2||p__Firmicutes--1||p__Firmicutes_A--2||p__Gemmatimonadota--2||p__Proteobacteria--7:capture_species_counter=s__14-2 sp000403315--1||s__AG41 sp003220855--2||s__Afipia massiliensis--1||s__Azohydromonas caseinilytica--1||s__Azonexus sp002470165--3||s__Baekduia sp000688095--1||s__Nitrospirillum sp000333275--1||s__Ruthenibacterium merdavium--1||s__Saccharibacillus brassicae--1||s__Solidesulfovibrio magneticus_A--1||s__UBA12183 sp003530935--1||s__UBA6544 sp002716125--1:evalue_avg=1.8250203045986504e-45:evalue_max=2.19e-44:evalue_min=2.36e-73:evalue_std=6.321979053721888e-45:evalue_sum=2.1900243655183805e-44:gapopen_avg=0.08333333333333333:gapopen_max=1.0:gapopen_min=0.0:gapopen_std=0.28867513459481287:gapopen_sum=1.0:gtdb_class_counter=:gtdb_domain_counter=:gtdb_family_counter=:gtdb_genus_counter=:gtdb_order_counter=:gtdb_phylum_counter=:gtdb_species_counter=:heptad_counter=MCP-36H--15:lbd_counter=:length_avg=131.83333333333334:length_max=157.0:length_min=95.0:length_std=20.669843353117706:length_sum=1582.0:mismatch_avg=22.25:mismatch_max=52.0:mismatch_min=5.0:mismatch_std=12.650008983108561:mismatch_sum=267.0:name=N1027630:qcovhsp_avg=99.10833333333333:qcovhsp_max=100.0:qcovhsp_min=95.2:qcovhsp_std=1.4865813944834108:qcovhsp_sum=1189.3:qend_avg=132.75:qend_max=157.0:qend_min=95.0:qend_std=20.338610840199753:qend_sum=1593.0:qstart_avg=1.9166666666666667:qstart_max=4.0:qstart_min=1.0:qstart_std=1.3113721705515065:qstart_sum=23.0:ref_name_counter=RS_GCF_000153105.1_protein.faa_NZ_CH672376.1_2259@PF00015_full_PFAM.507.686--10||RS_GCF_002967765.1_protein.faa_NZ_PUHY01000010.1_118@PF00015_full_PFAM.381.556--2:scovhsp_avg=73.875:scovhsp_max=87.2:scovhsp_min=53.1:scovhsp_std=11.36406817361395:scovhsp_sum=886.5:send_avg=149.25:send_max=159.0:send_min=98.0:send_std=20.582980612853206:send_sum=1791.0:sstart_avg=18.5:sstart_max=40.0:sstart_min=4.0:sstart_std=14.266935709725987:sstart_sum=222.0])0.786:0.00480249[&&NHX:Sample_counter=rhizpot1--5||rhizpot2--2||rhizpot3--5||rhiztom1--3||rhiztom2--1||rhiztom3--7:Type_counter=capture--23:besthit_avg=83.66470588235293:besthit_max=94.9:besthit_min=66.7:besthit_std=7.118368947349403:besthit_sum=1422.3:bitscore_avg=182.1764705882353:bitscore_max=219.0:bitscore_min=144.0:bitscore_std=21.287423793514936:bitscore_sum=3097.0:capture_class_counter=c__Alphaproteobacteria--7||c__Bacilli--1||c__Clostridia--2||c__Desulfovibrionia--2||c__Gammaproteobacteria--6||c__Gemmatimonadetes--2||c__Holophagae--1||c__Thermoleophilia--1||c__UBA4802--1:capture_domain_counter=d__Bacteria--23:capture_family_counter=f__Azospirillaceae--2||f__Beijerinckiaceae--2||f__Burkholderiaceae--3||f__Desulfomicrobiaceae--1||f__Desulfovibrionaceae--1||f__GWC2-71-9--2||f__Holophagaceae--1||f__Lachnospiraceae--1||f__Paenibacillaceae--1||f__Rhodocyclaceae--3||f__Ruminococcaceae--1||f__Solirubrobacteraceae--1||f__UBA5550--1||f__UBA8366--2||f__Xanthobacteraceae--1:capture_genus_counter=g__14-2--1||g__AG41--2||g__Afipia--1||g__Azohydromonas--1||g__Azonexus--3||g__Baekduia--1||g__Geothrix--1||g__Methylobacterium--2||g__Nitrospirillum--2||g__RBG-16-49-21--1||g__Rhodoferax--1||g__Rubrivivax--1||g__Ruthenibacterium--1||g__Saccharibacillus--1||g__Solidesulfovibrio--1||g__UBA12183--1||g__UBA6544--2:capture_order_counter=o__Azospirillales--2||o__Burkholderiales--6||o__Desulfovibrionales--2||o__Gemmatimonadales--2||o__Holophagales--1||o__Lachnospirales--1||o__Oscillospirales--1||o__Paenibacillales--1||o__Rhizobiales--3||o__Solirubrobacterales--1||o__UBA4802--1||o__UBA8366--2:capture_phylum_counter=p__Acidobacteriota--1||p__Actinobacteriota--1||p__Desulfobacterota_I--2||p__Firmicutes--1||p__Firmicutes_A--2||p__Gemmatimonadota--2||p__Proteobacteria--13||p__Spirochaetota--1:capture_species_counter=s__14-2 sp000403315--1||s__AG41 sp003220855--2||s__Afipia massiliensis--1||s__Azohydromonas caseinilytica--1||s__Azonexus sp002470165--3||s__Baekduia sp000688095--1||s__Geothrix sp013390615--1||s__Methylobacterium sp008000895--2||s__Nitrospirillum sp000333275--2||s__RBG-16-49-21 sp017999915--1||s__Rhodoferax sp008080595--1||s__Rubrivivax gelatinosus_A--1||s__Ruthenibacterium merdavium--1||s__Saccharibacillus brassicae--1||s__Solidesulfovibrio magneticus_A--1||s__UBA12183 sp003530935--1||s__UBA6544 sp002716125--2:evalue_avg=1.2882496268651474e-45:evalue_max=2.19e-44:evalue_min=2.36e-73:evalue_std=5.3115264951567836e-45:evalue_sum=2.1900243656707505e-44:gapopen_avg=0.058823529411764705:gapopen_max=1.0:gapopen_min=0.0:gapopen_std=0.242535625036333:gapopen_sum=1.0:gtdb_class_counter=:gtdb_domain_counter=:gtdb_family_counter=:gtdb_genus_counter=:gtdb_order_counter=:gtdb_phylum_counter=:gtdb_species_counter=:heptad_counter=MCP-36H--23:lbd_counter=:length_avg=129.05882352941177:length_max=157.0:length_min=95.0:length_std=20.122967562698395:length_sum=2194.0:mismatch_avg=21.941176470588236:mismatch_max=52.0:mismatch_min=5.0:mismatch_std=11.80821000530613:mismatch_sum=373.0:name=N1027631:qcovhsp_avg=99.37058823529412:qcovhsp_max=100.0:qcovhsp_min=95.2:qcovhsp_std=1.3018086965268518:qcovhsp_sum=1689.3:qend_avg=129.7058823529412:qend_max=157.0:qend_min=95.0:qend_std=19.98988714913854:qend_sum=2205.0:qstart_avg=1.6470588235294117:qstart_max=4.0:qstart_min=1.0:qstart_std=1.1694644324747672:qstart_sum=28.0:ref_name_counter=RS_GCF_000153105.1_protein.faa_NZ_CH672376.1_2259@PF00015_full_PFAM.507.686--15||RS_GCF_002967765.1_protein.faa_NZ_PUHY01000010.1_118@PF00015_full_PFAM.381.556--2:scovhsp_avg=72.2529411764706:scovhsp_max=87.2:scovhsp_min=53.1:scovhsp_std=11.148100603189027:scovhsp_sum=1228.3000000000002:send_avg=142.23529411764707:send_max=159.0:send_min=98.0:send_std=22.545868279367472:send_sum=2418.0:sstart_avg=14.235294117647058:sstart_max=40.0:sstart_min=4.0:sstart_std=13.649768366920673:sstart_sum=242.0],((((((db50579b-a0fb-5084-83b3-6116030252a5_6@MCPsignal.78.183:5e-09[&&NHX:Sample=rhiztom3:Type=capture:besthit=81.0:bitscore=143.0:capture_class=c__Gammaproteobacteria:capture_domain=d__Bacteria:capture_family=f__Thioalkalivibrionaceae:capture_genus=g__Thioalkalivibrio:capture_order=o__Ectothiorhodospirales:capture_phylum=p__Proteobacteria:capture_species=s__Thioalkalivibrio halophilus:evalue=2.63e-44:gapopen=0.0:heptad=MCP-36H:length=105.0:mismatch=20.0:qcovhsp=100.0:qend=105.0:qstart=1.0:ref_name=RS_GCF_000153105.1_protein.faa_NZ_CH672376.1_2259@PF00015_full_PFAM.507.686:scovhsp=58.7:send=159.0:sstart=55.0],(b05a8dac-2810-41c1-9bf6-ec2b4d338075_3@MCPsignal.15.171:0.0491351[&&NHX:Sample=rhiztom3:Type=capture:besthit=82.6:bitscore=213.0:capture_class=c__Thermoleophilia:capture_domain=d__Bacteria:capture_family=f__Solirubrobacteraceae:capture_genus=g__Baekduia:capture_order=o__Solirubrobacterales:capture_phylum=p__Actinobacteriota:capture_species=s__Baekduia sp000688095:evalue=4.35e-71:gapopen=0.0:heptad=MCP-36H:length=149.0:mismatch=26.0:qcovhsp=95.5:qend=156.0:qstart=8.0:ref_name=RS_GCF_000153105.1_protein.faa_NZ_CH672376.1_2259@PF00015_full_PFAM.507.686:scovhsp=83.2:send=159.0:sstart=11.0],94c94ecf-abb8-4021-831d-7a50857fa864_3@MCPsignal.22.140:0.00719954[&&NHX:Sample=rhiztom2:Type=capture:besthit=82.9:bitscore=162.0:capture_class=c__Thermoleophilia:capture_domain=d__Bacteria:capture_family=f__Solirubrobacteraceae:capture_genus=g__Baekduia:capture_order=o__Solirubrobacterales:capture_phylum=p__Actinobacteriota:capture_species=s__Baekduia sp000688095:evalue=1.61e-51:gapopen=0.0:heptad=MCP-36H:length=117.0:mismatch=20.0:qcovhsp=99.2:qend=118.0:qstart=2.0:ref_name=RS_GCF_000153105.1_protein.faa_NZ_CH672376.1_2259@PF00015_full_PFAM.507.686:scovhsp=65.4:send=159.0:sstart=43.0])0:5e-09[&&NHX:Sample_counter=rhiztom2--1||rhiztom3--1:Type_counter=capture--2:besthit_avg=82.75:besthit_max=82.9:besthit_min=82.6:besthit_std=0.2121320343559723:besthit_sum=165.5:bitscore_avg=187.5:bitscore_max=213.0:bitscore_min=162.0:bitscore_std=36.062445840513924:bitscore_sum=375.0:capture_class_counter=c__Thermoleophilia--2:capture_domain_counter=d__Bacteria--2:capture_family_counter=f__Solirubrobacteraceae--2:capture_genus_counter=g__Baekduia--2:capture_order_counter=o__Solirubrobacterales--2:capture_phylum_counter=p__Actinobacteriota--2:capture_species_counter=s__Baekduia sp000688095--2:evalue_avg=8.05e-52:evalue_max=1.61e-51:evalue_min=4.35e-71:evalue_std=1.1384419177103415e-51:evalue_sum=1.61e-51:gapopen_avg=0.0:gapopen_max=0.0:gapopen_min=0.0:gapopen_std=0.0:gapopen_sum=0.0:gtdb_class_counter=:gtdb_domain_counter=:gtdb_family_counter=:gtdb_genus_counter=:gtdb_order_counter=:gtdb_phylum_counter=:gtdb_species_counter=:heptad_counter=MCP-36H--2:lbd_counter=:length_avg=133.0:length_max=149.0:length_min=117.0:length_std=22.627416997969522:length_sum=266.0:mismatch_avg=23.0:mismatch_max=26.0:mismatch_min=20.0:mismatch_std=4.242640687119285:mismatch_sum=46.0:name=N1027635:qcovhsp_avg=97.35:qcovhsp_max=99.2:qcovhsp_min=95.5:qcovhsp_std=2.616295090390228:qcovhsp_sum=194.7:qend_avg=137.0:qend_max=156.0:qend_min=118.0:qend_std=26.870057685088806:qend_sum=274.0:qstart_avg=5.0:qstart_max=8.0:qstart_min=2.0:qstart_std=4.242640687119285:qstart_sum=10.0:ref_name_counter=RS_GCF_000153105.1_protein.faa_NZ_CH672376.1_2259@PF00015_full_PFAM.507.686--2:scovhsp_avg=74.30000000000001:scovhsp_max=83.2:scovhsp_min=65.4:scovhsp_std=12.586500705120544:scovhsp_sum=148.60000000000002:send_avg=159.0:send_max=159.0:send_min=159.0:send_std=0.0:send_sum=318.0:sstart_avg=27.0:sstart_max=43.0:sstart_min=11.0:sstart_std=22.627416997969522:sstart_sum=54.0])0.419:5e-09[&&NHX:Sample_counter=rhiztom2--1||rhiztom3--2:Type_counter=capture--3:besthit_avg=82.16666666666667:besthit_max=82.9:besthit_min=81.0:besthit_std=1.0214368964029716:besthit_sum=246.5:bitscore_avg=172.66666666666666:bitscore_max=213.0:bitscore_min=143.0:bitscore_std=36.19852667351716:bitscore_sum=518.0:capture_class_counter=c__Gammaproteobacteria--1||c__Thermoleophilia--2:capture_domain_counter=d__Bacteria--3:capture_family_counter=f__Solirubrobacteraceae--2||f__Thioalkalivibrionaceae--1:capture_genus_counter=g__Baekduia--2||g__Thioalkalivibrio--1:capture_order_counter=o__Ectothiorhodospirales--1||o__Solirubrobacterales--2:capture_phylum_counter=p__Actinobacteriota--2||p__Proteobacteria--1:capture_species_counter=s__Baekduia sp000688095--2||s__Thioalkalivibrio halophilus--1:evalue_avg=8.766667203333333e-45:evalue_max=2.63e-44:evalue_min=4.35e-71:evalue_std=1.5184311614920215e-44:evalue_sum=2.630000161e-44:gapopen_avg=0.0:gapopen_max=0.0:gapopen_min=0.0:gapopen_std=0.0:gapopen_sum=0.0:gtdb_class_counter=:gtdb_domain_counter=:gtdb_family_counter=:gtdb_genus_counter=:gtdb_order_counter=:gtdb_phylum_counter=:gtdb_species_counter=:heptad_counter=MCP-36H--3:lbd_counter=:length_avg=123.66666666666667:length_max=149.0:length_min=105.0:length_std=22.744962812309307:length_sum=371.0:mismatch_avg=22.0:mismatch_max=26.0:mismatch_min=20.0:mismatch_std=3.4641016151377544:mismatch_sum=66.0:name=N1027636:qcovhsp_avg=98.23333333333333:qcovhsp_max=100.0:qcovhsp_min=95.5:qcovhsp_std=2.4006943440041124:qcovhsp_sum=294.7:qend_avg=126.33333333333333:qend_max=156.0:qend_min=105.0:qend_std=26.501572280401277:qend_sum=379.0:qstart_avg=3.6666666666666665:qstart_max=8.0:qstart_min=1.0:qstart_std=3.785938897200183:qstart_sum=11.0:ref_name_counter=RS_GCF_000153105.1_protein.faa_NZ_CH672376.1_2259@PF00015_full_PFAM.507.686--3:scovhsp_avg=69.10000000000001:scovhsp_max=83.2:scovhsp_min=58.7:scovhsp_std=12.662148316932637:scovhsp_sum=207.3:send_avg=159.0:send_max=159.0:send_min=159.0:send_std=0.0:send_sum=477.0:sstart_avg=36.333333333333336:sstart_max=55.0:sstart_min=11.0:sstart_std=22.744962812309307:sstart_sum=109.0],137df7e9-16aa-4f40-b9e5-a283047175dd_4@MCPsignal.198.243:5e-09[&&NHX:Sample=rhiztom3:Type=capture:capture_class=c__Bacilli:capture_domain=d__Bacteria:capture_family=f__Paenibacillaceae:capture_genus=g__Paenibacillus_D:capture_order=o__Paenibacillales:capture_phylum=p__Firmicutes:capture_species=s__Paenibacillus_D sp004134985:heptad=MCP-36H])0.043:5e-09[&&NHX:Sample_counter=rhiztom2--1||rhiztom3--3:Type_counter=capture--4:besthit_avg=82.16666666666667:besthit_max=82.9:besthit_min=81.0:besthit_std=1.0214368964029716:besthit_sum=246.5:bitscore_avg=172.66666666666666:bitscore_max=213.0:bitscore_min=143.0:bitscore_std=36.19852667351716:bitscore_sum=518.0:capture_class_counter=c__Bacilli--1||c__Gammaproteobacteria--1||c__Thermoleophilia--2:capture_domain_counter=d__Bacteria--4:capture_family_counter=f__Paenibacillaceae--1||f__Solirubrobacteraceae--2||f__Thioalkalivibrionaceae--1:capture_genus_counter=g__Baekduia--2||g__Paenibacillus_D--1||g__Thioalkalivibrio--1:capture_order_counter=o__Ectothiorhodospirales--1||o__Paenibacillales--1||o__Solirubrobacterales--2:capture_phylum_counter=p__Actinobacteriota--2||p__Firmicutes--1||p__Proteobacteria--1:capture_species_counter=s__Baekduia sp000688095--2||s__Paenibacillus_D sp004134985--1||s__Thioalkalivibrio halophilus--1:evalue_avg=8.766667203333333e-45:evalue_max=2.63e-44:evalue_min=4.35e-71:evalue_std=1.5184311614920215e-44:evalue_sum=2.630000161e-44:gapopen_avg=0.0:gapopen_max=0.0:gapopen_min=0.0:gapopen_std=0.0:gapopen_sum=0.0:gtdb_class_counter=:gtdb_domain_counter=:gtdb_family_counter=:gtdb_genus_counter=:gtdb_order_counter=:gtdb_phylum_counter=:gtdb_species_counter=:heptad_counter=MCP-36H--4:lbd_counter=:length_avg=123.66666666666667:length_max=149.0:length_min=105.0:length_std=22.744962812309307:length_sum=371.0:mismatch_avg=22.0:mismatch_max=26.0:mismatch_min=20.0:mismatch_std=3.4641016151377544:mismatch_sum=66.0:name=N1027638:qcovhsp_avg=98.23333333333333:qcovhsp_max=100.0:qcovhsp_min=95.5:qcovhsp_std=2.4006943440041124:qcovhsp_sum=294.7:qend_avg=126.33333333333333:qend_max=156.0:qend_min=105.0:qend_std=26.501572280401277:qend_sum=379.0:qstart_avg=3.6666666666666665:qstart_max=8.0:qstart_min=1.0:qstart_std=3.785938897200183:qstart_sum=11.0:ref_name_counter=RS_GCF_000153105.1_protein.faa_NZ_CH672376.1_2259@PF00015_full_PFAM.507.686--3:scovhsp_avg=69.10000000000001:scovhsp_max=83.2:scovhsp_min=58.7:scovhsp_std=12.662148316932637:scovhsp_sum=207.3:send_avg=159.0:send_max=159.0:send_min=159.0:send_std=0.0:send_sum=477.0:sstart_avg=36.333333333333336:sstart_max=55.0:sstart_min=11.0:sstart_std=22.744962812309307:sstart_sum=109.0],abeda77c-ac03-4b6c-ac41-aa92206f3efc_6@MCPsignal.90.195:0.0235004[&&NHX:Sample=rhiztom3:Type=capture:besthit=69.5:bitscore=122.0:capture_class=c__Planctomycetia:capture_domain=d__Bacteria:capture_family=f__Pirellulaceae:capture_genus=g__Stieleria:capture_order=o__Pirellulales:capture_phylum=p__Planctomycetota:capture_species=s__Stieleria sp014154935:evalue=5.69e-36:gapopen=0.0:heptad=MCP-36H:length=105.0:mismatch=32.0:qcovhsp=100.0:qend=105.0:qstart=1.0:ref_name=RS_GCF_000153105.1_protein.faa_NZ_CH672376.1_2259@PF00015_full_PFAM.507.686:scovhsp=58.7:send=159.0:sstart=55.0])0.516:0.000230378[&&NHX:Sample_counter=rhiztom2--1||rhiztom3--4:Type_counter=capture--5:besthit_avg=79.0:besthit_max=82.9:besthit_min=69.5:besthit_std=6.388009601328623:besthit_sum=316.0:bitscore_avg=160.0:bitscore_max=213.0:bitscore_min=122.0:bitscore_std=38.927282634847934:bitscore_sum=640.0:capture_class_counter=c__Bacilli--1||c__Gammaproteobacteria--1||c__Planctomycetia--1||c__Thermoleophilia--2:capture_domain_counter=d__Bacteria--5:capture_family_counter=f__Paenibacillaceae--1||f__Pirellulaceae--1||f__Solirubrobacteraceae--2||f__Thioalkalivibrionaceae--1:capture_genus_counter=g__Baekduia--2||g__Paenibacillus_D--1||g__Stieleria--1||g__Thioalkalivibrio--1:capture_order_counter=o__Ectothiorhodospirales--1||o__Paenibacillales--1||o__Pirellulales--1||o__Solirubrobacterales--2:capture_phylum_counter=p__Actinobacteriota--2||p__Firmicutes--1||p__Planctomycetota--1||p__Proteobacteria--1:capture_species_counter=s__Baekduia sp000688095--2||s__Paenibacillus_D sp004134985--1||s__Stieleria sp014154935--1||s__Thioalkalivibrio halophilus--1:evalue_avg=1.4225000065750004e-36:evalue_max=5.69e-36:evalue_min=4.35e-71:evalue_std=2.8449999956166666e-36:evalue_sum=5.6900000263000016e-36:gapopen_avg=0.0:gapopen_max=0.0:gapopen_min=0.0:gapopen_std=0.0:gapopen_sum=0.0:gtdb_class_counter=:gtdb_domain_counter=:gtdb_family_counter=:gtdb_genus_counter=:gtdb_order_counter=:gtdb_phylum_counter=:gtdb_species_counter=:heptad_counter=MCP-36H--5:lbd_counter=:length_avg=119.0:length_max=149.0:length_min=105.0:length_std=20.784609690826528:length_sum=476.0:mismatch_avg=24.5:mismatch_max=32.0:mismatch_min=20.0:mismatch_std=5.744562646538029:mismatch_sum=98.0:name=N1027640:qcovhsp_avg=98.675:qcovhsp_max=100.0:qcovhsp_min=95.5:qcovhsp_std=2.15:qcovhsp_sum=394.7:qend_avg=121.0:qend_max=156.0:qend_min=105.0:qend_std=24.124676163629637:qend_sum=484.0:qstart_avg=3.0:qstart_max=8.0:qstart_min=1.0:qstart_std=3.366501646120693:qstart_sum=12.0:ref_name_counter=RS_GCF_000153105.1_protein.faa_NZ_CH672376.1_2259@PF00015_full_PFAM.507.686--4:scovhsp_avg=66.5:scovhsp_max=83.2:scovhsp_min=58.7:scovhsp_std=11.572668951744305:scovhsp_sum=266.0:send_avg=159.0:send_max=159.0:send_min=159.0:send_std=0.0:send_sum=636.0:sstart_avg=41.0:sstart_max=55.0:sstart_min=11.0:sstart_std=20.784609690826528:sstart_sum=164.0],(b13c869b-ce89-4aa2-be74-eef15dd562c1_1@MCPsignal.115.189:0.632059[&&NHX:Sample=rhiztom1:Type=capture:capture_class=c__Alphaproteobacteria:capture_domain=d__Bacteria:capture_family=f__Hyphomonadaceae:capture_genus=g__Ponticaulis:capture_order=o__Caulobacterales:capture_phylum=p__Proteobacteria:capture_species=s__Ponticaulis sp002173095:heptad=MCP-36H],5056c5c9-a7ee-4445-b89d-d3c35030ea67_2@MCPsignal.350.503:0.019328[&&NHX:Sample=rhiztom3:Type=capture:besthit=73.7:bitscore=186.0:capture_class=c__Thermoleophilia:capture_domain=d__Bacteria:capture_family=f__Solirubrobacteraceae:capture_genus=g__Baekduia:capture_order=o__Solirubrobacterales:capture_phylum=p__Actinobacteriota:capture_species=s__Baekduia sp000688095:evalue=2.42e-60:gapopen=2.0:heptad=MCP-36H:length=156.0:mismatch=38.0:qcovhsp=100.0:qend=153.0:qstart=1.0:ref_name=RS_GCF_000153105.1_protein.faa_NZ_CH672376.1_2259@PF00015_full_PFAM.507.686:scovhsp=87.2:send=159.0:sstart=4.0])0.891:0.0598211[&&NHX:Sample_counter=rhiztom1--1||rhiztom3--1:Type_counter=capture--2:besthit_avg=73.7:besthit_max=73.7:besthit_min=73.7:besthit_std=0:besthit_sum=73.7:bitscore_avg=186.0:bitscore_max=186.0:bitscore_min=186.0:bitscore_std=0:bitscore_sum=186.0:capture_class_counter=c__Alphaproteobacteria--1||c__Thermoleophilia--1:capture_domain_counter=d__Bacteria--2:capture_family_counter=f__Hyphomonadaceae--1||f__Solirubrobacteraceae--1:capture_genus_counter=g__Baekduia--1||g__Ponticaulis--1:capture_order_counter=o__Caulobacterales--1||o__Solirubrobacterales--1:capture_phylum_counter=p__Actinobacteriota--1||p__Proteobacteria--1:capture_species_counter=s__Baekduia sp000688095--1||s__Ponticaulis sp002173095--1:evalue_avg=2.42e-60:evalue_max=2.42e-60:evalue_min=2.42e-60:evalue_std=0:evalue_sum=2.42e-60:gapopen_avg=2.0:gapopen_max=2.0:gapopen_min=2.0:gapopen_std=0:gapopen_sum=2.0:gtdb_class_counter=:gtdb_domain_counter=:gtdb_family_counter=:gtdb_genus_counter=:gtdb_order_counter=:gtdb_phylum_counter=:gtdb_species_counter=:heptad_counter=MCP-36H--2:lbd_counter=:length_avg=156.0:length_max=156.0:length_min=156.0:length_std=0:length_sum=156.0:mismatch_avg=38.0:mismatch_max=38.0:mismatch_min=38.0:mismatch_std=0:mismatch_sum=38.0:name=N1027643:qcovhsp_avg=100.0:qcovhsp_max=100.0:qcovhsp_min=100.0:qcovhsp_std=0:qcovhsp_sum=100.0:qend_avg=153.0:qend_max=153.0:qend_min=153.0:qend_std=0:qend_sum=153.0:qstart_avg=1.0:qstart_max=1.0:qstart_min=1.0:qstart_std=0:qstart_sum=1.0:ref_name_counter=RS_GCF_000153105.1_protein.faa_NZ_CH672376.1_2259@PF00015_full_PFAM.507.686--1:scovhsp_avg=87.2:scovhsp_max=87.2:scovhsp_min=87.2:scovhsp_std=0:scovhsp_sum=87.2:send_avg=159.0:send_max=159.0:send_min=159.0:send_std=0:send_sum=159.0:sstart_avg=4.0:sstart_max=4.0:sstart_min=4.0:sstart_std=0:sstart_sum=4.0])0.35:0.00660737[&&NHX:Sample_counter=rhiztom1--1||rhiztom2--1||rhiztom3--5:Type_counter=capture--7:besthit_avg=77.93999999999998:besthit_max=82.9:besthit_min=69.5:besthit_std=6.018554643766225:besthit_sum=389.69999999999993:bitscore_avg=165.2:bitscore_max=213.0:bitscore_min=122.0:bitscore_std=35.66090296108611:bitscore_sum=826.0:capture_class_counter=c__Alphaproteobacteria--1||c__Bacilli--1||c__Gammaproteobacteria--1||c__Planctomycetia--1||c__Thermoleophilia--3:capture_domain_counter=d__Bacteria--7:capture_family_counter=f__Hyphomonadaceae--1||f__Paenibacillaceae--1||f__Pirellulaceae--1||f__Solirubrobacteraceae--3||f__Thioalkalivibrionaceae--1:capture_genus_counter=g__Baekduia--3||g__Paenibacillus_D--1||g__Ponticaulis--1||g__Stieleria--1||g__Thioalkalivibrio--1:capture_order_counter=o__Caulobacterales--1||o__Ectothiorhodospirales--1||o__Paenibacillales--1||o__Pirellulales--1||o__Solirubrobacterales--3:capture_phylum_counter=p__Actinobacteriota--3||p__Firmicutes--1||p__Planctomycetota--1||p__Proteobacteria--2:capture_species_counter=s__Baekduia sp000688095--3||s__Paenibacillus_D sp004134985--1||s__Ponticaulis sp002173095--1||s__Stieleria sp014154935--1||s__Thioalkalivibrio halophilus--1:evalue_avg=1.1380000052600004e-36:evalue_max=5.69e-36:evalue_min=4.35e-71:evalue_std=2.544645355454331e-36:evalue_sum=5.6900000263000016e-36:gapopen_avg=0.4:gapopen_max=2.0:gapopen_min=0.0:gapopen_std=0.8944271909999161:gapopen_sum=2.0:gtdb_class_counter=:gtdb_domain_counter=:gtdb_family_counter=:gtdb_genus_counter=:gtdb_order_counter=:gtdb_phylum_counter=:gtdb_species_counter=:heptad_counter=MCP-36H--7:lbd_counter=:length_avg=126.4:length_max=156.0:length_min=105.0:length_std=24.449948875202175:length_sum=632.0:mismatch_avg=27.2:mismatch_max=38.0:mismatch_min=20.0:mismatch_std=7.8230428862431785:mismatch_sum=136.0:name=N1027644:qcovhsp_avg=98.94:qcovhsp_max=100.0:qcovhsp_min=95.5:qcovhsp_std=1.953970317072396:qcovhsp_sum=494.7:qend_avg=127.4:qend_max=156.0:qend_min=105.0:qend_std=25.323901753086943:qend_sum=637.0:qstart_avg=2.6:qstart_max=8.0:qstart_min=1.0:qstart_std=3.0495901363953815:qstart_sum=13.0:ref_name_counter=RS_GCF_000153105.1_protein.faa_NZ_CH672376.1_2259@PF00015_full_PFAM.507.686--5:scovhsp_avg=70.64000000000001:scovhsp_max=87.2:scovhsp_min=58.7:scovhsp_std=13.64342332407816:scovhsp_sum=353.20000000000005:send_avg=159.0:send_max=159.0:send_min=159.0:send_std=0.0:send_sum=795.0:sstart_avg=33.6:sstart_max=55.0:sstart_min=4.0:sstart_std=24.449948875202175:sstart_sum=168.0],((c57c6fc0-7457-44c0-a960-5a66e08638d7_5@MCPsignal.121.168:0.0505805[&&NHX:Sample=rhiztom3:Type=capture:capture_class=c__Gammaproteobacteria:capture_domain=d__Bacteria:capture_family=f__Porticoccaceae:capture_genus=g__50-400-T64:capture_order=o__Pseudomonadales:capture_phylum=p__Proteobacteria:capture_species=s__50-400-T64 sp002746135:heptad=MCP-36H],(d0c428a0-0fa4-437d-8856-eedf8542702a_6@MCPsignal.23.141:0.00250561[&&NHX:Sample=rhiztom2:Type=capture:besthit=81.0:bitscore=157.0:capture_class=c__Thermoplasmata:capture_domain=d__Archaea:capture_family=f__Methanomassiliicoccaceae:capture_genus=g__UBA6:capture_order=o__Methanomassiliicoccales:capture_phylum=p__Thermoplasmatota:capture_species=s__UBA6 sp002508545:evalue=1.52e-49:gapopen=0.0:heptad=MCP-36H:length=116.0:mismatch=22.0:qcovhsp=98.3:qend=118.0:qstart=3.0:ref_name=RS_GCF_000153105.1_protein.faa_NZ_CH672376.1_2259@PF00015_full_PFAM.507.686:scovhsp=64.8:send=159.0:sstart=44.0],(7ad7394a-c568-41fd-ab24-c56e946053e1_3@MCPsignal.21.123:0.0288185[&&NHX:Sample=rhiztom2:Type=capture:besthit=86.6:bitscore=144.0:capture_class=c__Thermoplasmata:capture_domain=d__Archaea:capture_family=f__Methanomassiliicoccaceae:capture_genus=g__UBA6:capture_order=o__Methanomassiliicoccales:capture_phylum=p__Thermoplasmatota:capture_species=s__UBA6 sp002508545:evalue=8.94e-45:gapopen=0.0:heptad=MCP-36H:length=97.0:mismatch=13.0:qcovhsp=95.1:qend=99.0:qstart=3.0:ref_name=GB_GCA_013151315.1_protein.faa_JAADIN010000193.1_4@PF00015_full_PFAM.375.557:scovhsp=53.3:send=146.0:sstart=50.0],(5b61c5a2-5b48-4837-a32b-798d06388e83_5@MCPsignal.20.125:0.0232643[&&NHX:Sample=rhiztom2:Type=capture:besthit=83.5:bitscore=142.0:capture_class=c__Bacilli:capture_domain=d__Bacteria:capture_family=f__Paenibacillaceae:capture_genus=g__Paenibacillus_D:capture_order=o__Paenibacillales:capture_phylum=p__Firmicutes:capture_species=s__Paenibacillus_D sp004134985:evalue=4.7e-44:gapopen=0.0:heptad=MCP-36H:length=103.0:mismatch=17.0:qcovhsp=98.1:qend=105.0:qstart=3.0:ref_name=RS_GCF_002967765.1_protein.faa_NZ_PUHY01000010.1_118@PF00015_full_PFAM.381.556:scovhsp=58.9:send=159.0:sstart=57.0],5ce17135-66c5-526a-8cd5-8f9803d38b24_1@MCPsignal.137.293:5e-09[&&NHX:Sample=rhiztom3:Type=capture:besthit=67.3:bitscore=171.0:capture_class=c__Alphaproteobacteria:capture_domain=d__Bacteria:capture_family=f__Beijerinckiaceae:capture_genus=g__Methylobacterium:capture_order=o__Rhizobiales:capture_phylum=p__Proteobacteria:capture_species=s__Methylobacterium sp008000895:evalue=1.13e-54:gapopen=0.0:heptad=MCP-36H:length=156.0:mismatch=51.0:qcovhsp=100.0:qend=156.0:qstart=1.0:ref_name=RS_GCF_000153105.1_protein.faa_NZ_CH672376.1_2259@PF00015_full_PFAM.507.686:scovhsp=87.2:send=159.0:sstart=4.0])0.451:0.0556797[&&NHX:Sample_counter=rhiztom2--1||rhiztom3--1:Type_counter=capture--2:besthit_avg=75.4:besthit_max=83.5:besthit_min=67.3:besthit_std=11.455129855222072:besthit_sum=150.8:bitscore_avg=156.5:bitscore_max=171.0:bitscore_min=142.0:bitscore_std=20.506096654409877:bitscore_sum=313.0:capture_class_counter=c__Alphaproteobacteria--1||c__Bacilli--1:capture_domain_counter=d__Bacteria--2:capture_family_counter=f__Beijerinckiaceae--1||f__Paenibacillaceae--1:capture_genus_counter=g__Methylobacterium--1||g__Paenibacillus_D--1:capture_order_counter=o__Paenibacillales--1||o__Rhizobiales--1:capture_phylum_counter=p__Firmicutes--1||p__Proteobacteria--1:capture_species_counter=s__Methylobacterium sp008000895--1||s__Paenibacillus_D sp004134985--1:evalue_avg=2.3500000000565e-44:evalue_max=4.7e-44:evalue_min=1.13e-54:evalue_std=3.3234018714968703e-44:evalue_sum=4.700000000113e-44:gapopen_avg=0.0:gapopen_max=0.0:gapopen_min=0.0:gapopen_std=0.0:gapopen_sum=0.0:gtdb_class_counter=:gtdb_domain_counter=:gtdb_family_counter=:gtdb_genus_counter=:gtdb_order_counter=:gtdb_phylum_counter=:gtdb_species_counter=:heptad_counter=MCP-36H--2:lbd_counter=:length_avg=129.5:length_max=156.0:length_min=103.0:length_std=37.476659402887016:length_sum=259.0:mismatch_avg=34.0:mismatch_max=51.0:mismatch_min=17.0:mismatch_std=24.041630560342615:mismatch_sum=68.0:name=N1027650:qcovhsp_avg=99.05:qcovhsp_max=100.0:qcovhsp_min=98.1:qcovhsp_std=1.3435028842544443:qcovhsp_sum=198.1:qend_avg=130.5:qend_max=156.0:qend_min=105.0:qend_std=36.062445840513924:qend_sum=261.0:qstart_avg=2.0:qstart_max=3.0:qstart_min=1.0:qstart_std=1.4142135623730951:qstart_sum=4.0:ref_name_counter=RS_GCF_000153105.1_protein.faa_NZ_CH672376.1_2259@PF00015_full_PFAM.507.686--1||RS_GCF_002967765.1_protein.faa_NZ_PUHY01000010.1_118@PF00015_full_PFAM.381.556--1:scovhsp_avg=73.05:scovhsp_max=87.2:scovhsp_min=58.9:scovhsp_std=20.011121907579298:scovhsp_sum=146.1:send_avg=159.0:send_max=159.0:send_min=159.0:send_std=0.0:send_sum=318.0:sstart_avg=30.5:sstart_max=57.0:sstart_min=4.0:sstart_std=37.476659402887016:sstart_sum=61.0])0.859:0.0182074[&&NHX:Sample_counter=rhiztom2--2||rhiztom3--1:Type_counter=capture--3:besthit_avg=79.13333333333333:besthit_max=86.6:besthit_min=67.3:besthit_std=10.36452282226892:besthit_sum=237.39999999999998:bitscore_avg=152.33333333333334:bitscore_max=171.0:bitscore_min=142.0:bitscore_std=16.19670748434179:bitscore_sum=457.0:capture_class_counter=c__Alphaproteobacteria--1||c__Bacilli--1||c__Thermoplasmata--1:capture_domain_counter=d__Archaea--1||d__Bacteria--2:capture_family_counter=f__Beijerinckiaceae--1||f__Methanomassiliicoccaceae--1||f__Paenibacillaceae--1:capture_genus_counter=g__Methylobacterium--1||g__Paenibacillus_D--1||g__UBA6--1:capture_order_counter=o__Methanomassiliicoccales--1||o__Paenibacillales--1||o__Rhizobiales--1:capture_phylum_counter=p__Firmicutes--1||p__Proteobacteria--1||p__Thermoplasmatota--1:capture_species_counter=s__Methylobacterium sp008000895--1||s__Paenibacillus_D sp004134985--1||s__UBA6 sp002508545--1:evalue_avg=1.8646666667043334e-44:evalue_max=4.7e-44:evalue_min=1.13e-54:evalue_std=2.4958255814705134e-44:evalue_sum=5.594000000113e-44:gapopen_avg=0.0:gapopen_max=0.0:gapopen_min=0.0:gapopen_std=0.0:gapopen_sum=0.0:gtdb_class_counter=:gtdb_domain_counter=:gtdb_family_counter=:gtdb_genus_counter=:gtdb_order_counter=:gtdb_phylum_counter=:gtdb_species_counter=:heptad_counter=MCP-36H--3:lbd_counter=:length_avg=118.66666666666667:length_max=156.0:length_min=97.0:length_std=32.47049943153529:length_sum=356.0:mismatch_avg=27.0:mismatch_max=51.0:mismatch_min=13.0:mismatch_std=20.8806130178211:mismatch_sum=81.0:name=N1027651:qcovhsp_avg=97.73333333333333:qcovhsp_max=100.0:qcovhsp_min=95.1:qcovhsp_std=2.4704925284917065:qcovhsp_sum=293.2:qend_avg=120.0:qend_max=156.0:qend_min=99.0:qend_std=31.32091952673165:qend_sum=360.0:qstart_avg=2.3333333333333335:qstart_max=3.0:qstart_min=1.0:qstart_std=1.1547005383792515:qstart_sum=7.0:ref_name_counter=GB_GCA_013151315.1_protein.faa_JAADIN010000193.1_4@PF00015_full_PFAM.375.557--1||RS_GCF_000153105.1_protein.faa_NZ_CH672376.1_2259@PF00015_full_PFAM.507.686--1||RS_GCF_002967765.1_protein.faa_NZ_PUHY01000010.1_118@PF00015_full_PFAM.381.556--1:scovhsp_avg=66.46666666666665:scovhsp_max=87.2:scovhsp_min=53.3:scovhsp_std=18.172598419965524:scovhsp_sum=199.39999999999998:send_avg=154.66666666666666:send_max=159.0:send_min=146.0:send_std=7.505553499465135:send_sum=464.0:sstart_avg=37.0:sstart_max=57.0:sstart_min=4.0:sstart_std=28.792360097775937:sstart_sum=111.0])0.034:0.0206017[&&NHX:Sample_counter=rhiztom2--3||rhiztom3--1:Type_counter=capture--4:besthit_avg=79.6:besthit_max=86.6:besthit_min=67.3:besthit_std=8.51391018666903:besthit_sum=318.4:bitscore_avg=153.5:bitscore_max=171.0:bitscore_min=142.0:bitscore_std=13.428824718989125:bitscore_sum=614.0:capture_class_counter=c__Alphaproteobacteria--1||c__Bacilli--1||c__Thermoplasmata--2:capture_domain_counter=d__Archaea--2||d__Bacteria--2:capture_family_counter=f__Beijerinckiaceae--1||f__Methanomassiliicoccaceae--2||f__Paenibacillaceae--1:capture_genus_counter=g__Methylobacterium--1||g__Paenibacillus_D--1||g__UBA6--2:capture_order_counter=o__Methanomassiliicoccales--2||o__Paenibacillales--1||o__Rhizobiales--1:capture_phylum_counter=p__Firmicutes--1||p__Proteobacteria--1||p__Thermoplasmatota--2:capture_species_counter=s__Methylobacterium sp008000895--1||s__Paenibacillus_D sp004134985--1||s__UBA6 sp002508545--2:evalue_avg=1.39850380002825e-44:evalue_max=4.7e-44:evalue_min=1.13e-54:evalue_std=2.2409807737876155e-44:evalue_sum=5.594015200113e-44:gapopen_avg=0.0:gapopen_max=0.0:gapopen_min=0.0:gapopen_std=0.0:gapopen_sum=0.0:gtdb_class_counter=:gtdb_domain_counter=:gtdb_family_counter=:gtdb_genus_counter=:gtdb_order_counter=:gtdb_phylum_counter=:gtdb_species_counter=:heptad_counter=MCP-36H--4:lbd_counter=:length_avg=118.0:length_max=156.0:length_min=97.0:length_std=26.54555832275273:length_sum=472.0:mismatch_avg=25.75:mismatch_max=51.0:mismatch_min=13.0:mismatch_std=17.23127002477376:mismatch_sum=103.0:name=N1027652:qcovhsp_avg=97.875:qcovhsp_max=100.0:qcovhsp_min=95.1:qcovhsp_std=2.036950334855191:qcovhsp_sum=391.5:qend_avg=119.5:qend_max=156.0:qend_min=99.0:qend_std=25.592967784139454:qend_sum=478.0:qstart_avg=2.5:qstart_max=3.0:qstart_min=1.0:qstart_std=1.0:qstart_sum=10.0:ref_name_counter=GB_GCA_013151315.1_protein.faa_JAADIN010000193.1_4@PF00015_full_PFAM.375.557--1||RS_GCF_000153105.1_protein.faa_NZ_CH672376.1_2259@PF00015_full_PFAM.507.686--2||RS_GCF_002967765.1_protein.faa_NZ_PUHY01000010.1_118@PF00015_full_PFAM.381.556--1:scovhsp_avg=66.05:scovhsp_max=87.2:scovhsp_min=53.3:scovhsp_std=14.86124714371801:scovhsp_sum=264.2:send_avg=155.75:send_max=159.0:send_min=146.0:send_std=6.5:send_sum=623.0:sstart_avg=38.75:sstart_max=57.0:sstart_min=4.0:sstart_std=23.7679756535273:sstart_sum=155.0])0:1.8e-08[&&NHX:Sample_counter=rhiztom2--3||rhiztom3--2:Type_counter=capture--5:besthit_avg=79.6:besthit_max=86.6:besthit_min=67.3:besthit_std=8.51391018666903:besthit_sum=318.4:bitscore_avg=153.5:bitscore_max=171.0:bitscore_min=142.0:bitscore_std=13.428824718989125:bitscore_sum=614.0:capture_class_counter=c__Alphaproteobacteria--1||c__Bacilli--1||c__Gammaproteobacteria--1||c__Thermoplasmata--2:capture_domain_counter=d__Archaea--2||d__Bacteria--3:capture_family_counter=f__Beijerinckiaceae--1||f__Methanomassiliicoccaceae--2||f__Paenibacillaceae--1||f__Porticoccaceae--1:capture_genus_counter=g__50-400-T64--1||g__Methylobacterium--1||g__Paenibacillus_D--1||g__UBA6--2:capture_order_counter=o__Methanomassiliicoccales--2||o__Paenibacillales--1||o__Pseudomonadales--1||o__Rhizobiales--1:capture_phylum_counter=p__Firmicutes--1||p__Proteobacteria--2||p__Thermoplasmatota--2:capture_species_counter=s__50-400-T64 sp002746135--1||s__Methylobacterium sp008000895--1||s__Paenibacillus_D sp004134985--1||s__UBA6 sp002508545--2:evalue_avg=1.39850380002825e-44:evalue_max=4.7e-44:evalue_min=1.13e-54:evalue_std=2.2409807737876155e-44:evalue_sum=5.594015200113e-44:gapopen_avg=0.0:gapopen_max=0.0:gapopen_min=0.0:gapopen_std=0.0:gapopen_sum=0.0:gtdb_class_counter=:gtdb_domain_counter=:gtdb_family_counter=:gtdb_genus_counter=:gtdb_order_counter=:gtdb_phylum_counter=:gtdb_species_counter=:heptad_counter=MCP-36H--5:lbd_counter=:length_avg=118.0:length_max=156.0:length_min=97.0:length_std=26.54555832275273:length_sum=472.0:mismatch_avg=25.75:mismatch_max=51.0:mismatch_min=13.0:mismatch_std=17.23127002477376:mismatch_sum=103.0:name=N1027653:qcovhsp_avg=97.875:qcovhsp_max=100.0:qcovhsp_min=95.1:qcovhsp_std=2.036950334855191:qcovhsp_sum=391.5:qend_avg=119.5:qend_max=156.0:qend_min=99.0:qend_std=25.592967784139454:qend_sum=478.0:qstart_avg=2.5:qstart_max=3.0:qstart_min=1.0:qstart_std=1.0:qstart_sum=10.0:ref_name_counter=GB_GCA_013151315.1_protein.faa_JAADIN010000193.1_4@PF00015_full_PFAM.375.557--1||RS_GCF_000153105.1_protein.faa_NZ_CH672376.1_2259@PF00015_full_PFAM.507.686--2||RS_GCF_002967765.1_protein.faa_NZ_PUHY01000010.1_118@PF00015_full_PFAM.381.556--1:scovhsp_avg=66.05:scovhsp_max=87.2:scovhsp_min=53.3:scovhsp_std=14.86124714371801:scovhsp_sum=264.2:send_avg=155.75:send_max=159.0:send_min=146.0:send_std=6.5:send_sum=623.0:sstart_avg=38.75:sstart_max=57.0:sstart_min=4.0:sstart_std=23.7679756535273:sstart_sum=155.0],(702f159f-359f-4e06-a69d-7565d7230d04_1@MCPsignal.24.131:5e-09[&&NHX:Sample=rhizpot3:Type=capture:besthit=82.2:bitscore=147.0:capture_class=c__Leptospirae:capture_domain=d__Bacteria:capture_family=f__Leptospiraceae:capture_genus=g__Leptospira:capture_order=o__Leptospirales:capture_phylum=p__Spirochaetota:capture_species=s__Leptospira stimsonii:evalue=8.66e-46:gapopen=0.0:heptad=MCP-36H:length=107.0:mismatch=19.0:qcovhsp=100.0:qend=107.0:qstart=1.0:ref_name=RS_GCF_000153105.1_protein.faa_NZ_CH672376.1_2259@PF00015_full_PFAM.507.686:scovhsp=59.8:send=159.0:sstart=53.0],83bda287-5030-4f4a-9113-8e6b28e215e6_4@MCPsignal.303.418:5e-09[&&NHX:Sample=rhizpot3:Type=capture:besthit=87.3:bitscore=163.0:capture_class=c__Alphaproteobacteria:capture_domain=d__Bacteria:capture_family=f__Azospirillaceae:capture_genus=g__Azospirillum:capture_order=o__Azospirillales:capture_phylum=p__Proteobacteria:capture_species=s__Azospirillum lipoferum_B:evalue=2.93e-52:gapopen=0.0:heptad=MCP-36H:length=110.0:mismatch=14.0:qcovhsp=95.7:qend=115.0:qstart=6.0:ref_name=RS_GCF_013618625.1_protein.faa_NZ_JABRWO010000005.1_104@PF00015_full_PFAM.384.557:scovhsp=63.6:send=144.0:sstart=35.0])0.92:0.0274141[&&NHX:Sample_counter=rhizpot3--2:Type_counter=capture--2:besthit_avg=84.75:besthit_max=87.3:besthit_min=82.2:besthit_std=3.6062445840513884:besthit_sum=169.5:bitscore_avg=155.0:bitscore_max=163.0:bitscore_min=147.0:bitscore_std=11.313708498984761:bitscore_sum=310.0:capture_class_counter=c__Alphaproteobacteria--1||c__Leptospirae--1:capture_domain_counter=d__Bacteria--2:capture_family_counter=f__Azospirillaceae--1||f__Leptospiraceae--1:capture_genus_counter=g__Azospirillum--1||g__Leptospira--1:capture_order_counter=o__Azospirillales--1||o__Leptospirales--1:capture_phylum_counter=p__Proteobacteria--1||p__Spirochaetota--1:capture_species_counter=s__Azospirillum lipoferum_B--1||s__Leptospira stimsonii--1:evalue_avg=4.330001465e-46:evalue_max=8.66e-46:evalue_min=2.93e-52:evalue_std=6.123542653252632e-46:evalue_sum=8.66000293e-46:gapopen_avg=0.0:gapopen_max=0.0:gapopen_min=0.0:gapopen_std=0.0:gapopen_sum=0.0:gtdb_class_counter=:gtdb_domain_counter=:gtdb_family_counter=:gtdb_genus_counter=:gtdb_order_counter=:gtdb_phylum_counter=:gtdb_species_counter=:heptad_counter=MCP-36H--2:lbd_counter=:length_avg=108.5:length_max=110.0:length_min=107.0:length_std=2.1213203435596424:length_sum=217.0:mismatch_avg=16.5:mismatch_max=19.0:mismatch_min=14.0:mismatch_std=3.5355339059327378:mismatch_sum=33.0:name=N1027656:qcovhsp_avg=97.85:qcovhsp_max=100.0:qcovhsp_min=95.7:qcovhsp_std=3.0405591591021524:qcovhsp_sum=195.7:qend_avg=111.0:qend_max=115.0:qend_min=107.0:qend_std=5.656854249492381:qend_sum=222.0:qstart_avg=3.5:qstart_max=6.0:qstart_min=1.0:qstart_std=3.5355339059327378:qstart_sum=7.0:ref_name_counter=RS_GCF_000153105.1_protein.faa_NZ_CH672376.1_2259@PF00015_full_PFAM.507.686--1||RS_GCF_013618625.1_protein.faa_NZ_JABRWO010000005.1_104@PF00015_full_PFAM.384.557--1:scovhsp_avg=61.7:scovhsp_max=63.6:scovhsp_min=59.8:scovhsp_std=2.6870057685088837:scovhsp_sum=123.4:send_avg=151.5:send_max=159.0:send_min=144.0:send_std=10.606601717798213:send_sum=303.0:sstart_avg=44.0:sstart_max=53.0:sstart_min=35.0:sstart_std=12.727922061357855:sstart_sum=88.0])0.752:0.00690976[&&NHX:Sample_counter=rhizpot3--2||rhiztom2--3||rhiztom3--2:Type_counter=capture--7:besthit_avg=81.31666666666668:besthit_max=87.3:besthit_min=67.3:besthit_std=7.291479045205209:besthit_sum=487.90000000000003:bitscore_avg=154.0:bitscore_max=171.0:bitscore_min=142.0:bitscore_std=11.593101396951552:bitscore_sum=924.0:capture_class_counter=c__Alphaproteobacteria--2||c__Bacilli--1||c__Gammaproteobacteria--1||c__Leptospirae--1||c__Thermoplasmata--2:capture_domain_counter=d__Archaea--2||d__Bacteria--5:capture_family_counter=f__Azospirillaceae--1||f__Beijerinckiaceae--1||f__Leptospiraceae--1||f__Methanomassiliicoccaceae--2||f__Paenibacillaceae--1||f__Porticoccaceae--1:capture_genus_counter=g__50-400-T64--1||g__Azospirillum--1||g__Leptospira--1||g__Methylobacterium--1||g__Paenibacillus_D--1||g__UBA6--2:capture_order_counter=o__Azospirillales--1||o__Leptospirales--1||o__Methanomassiliicoccales--2||o__Paenibacillales--1||o__Pseudomonadales--1||o__Rhizobiales--1:capture_phylum_counter=p__Firmicutes--1||p__Proteobacteria--3||p__Spirochaetota--1||p__Thermoplasmatota--2:capture_species_counter=s__50-400-T64 sp002746135--1||s__Azospirillum lipoferum_B--1||s__Leptospira stimsonii--1||s__Methylobacterium sp008000895--1||s__Paenibacillus_D sp004134985--1||s__UBA6 sp002508545--2:evalue_avg=9.467692049021667e-45:evalue_max=4.7e-44:evalue_min=1.13e-54:evalue_std=1.8718175122657953e-44:evalue_sum=5.680615229413e-44:gapopen_avg=0.0:gapopen_max=0.0:gapopen_min=0.0:gapopen_std=0.0:gapopen_sum=0.0:gtdb_class_counter=:gtdb_domain_counter=:gtdb_family_counter=:gtdb_genus_counter=:gtdb_order_counter=:gtdb_phylum_counter=:gtdb_species_counter=:heptad_counter=MCP-36H--7:lbd_counter=:length_avg=114.83333333333333:length_max=156.0:length_min=97.0:length_std=21.160497788725735:length_sum=689.0:mismatch_avg=22.666666666666668:mismatch_max=51.0:mismatch_min=13.0:mismatch_std=14.264174237111192:mismatch_sum=136.0:name=N1027657:qcovhsp_avg=97.86666666666666:qcovhsp_max=100.0:qcovhsp_min=95.1:qcovhsp_std=2.0829466307773394:qcovhsp_sum=587.1999999999999:qend_avg=116.66666666666667:qend_max=156.0:qend_min=99.0:qend_std=20.46134567096374:qend_sum=700.0:qstart_avg=2.8333333333333335:qstart_max=6.0:qstart_min=1.0:qstart_std=1.8348478592697182:qstart_sum=17.0:ref_name_counter=GB_GCA_013151315.1_protein.faa_JAADIN010000193.1_4@PF00015_full_PFAM.375.557--1||RS_GCF_000153105.1_protein.faa_NZ_CH672376.1_2259@PF00015_full_PFAM.507.686--3||RS_GCF_002967765.1_protein.faa_NZ_PUHY01000010.1_118@PF00015_full_PFAM.381.556--1||RS_GCF_013618625.1_protein.faa_NZ_JABRWO010000005.1_104@PF00015_full_PFAM.384.557--1:scovhsp_avg=64.60000000000001:scovhsp_max=87.2:scovhsp_min=53.3:scovhsp_std=11.789995759117136:scovhsp_sum=387.6:send_avg=154.33333333333334:send_max=159.0:send_min=144.0:send_std=7.2571803523590805:send_sum=926.0:sstart_avg=40.5:sstart_max=57.0:sstart_min=4.0:sstart_std=19.46021582614129:sstart_sum=243.0])0.925:0.0188959[&&NHX:Sample_counter=rhizpot3--2||rhiztom1--1||rhiztom2--4||rhiztom3--7:Type_counter=capture--14:besthit_avg=79.78181818181817:besthit_max=87.3:besthit_min=67.3:besthit_std=6.646926836037566:besthit_sum=877.5999999999999:bitscore_avg=159.0909090909091:bitscore_max=213.0:bitscore_min=122.0:bitscore_std=24.700018402643124:bitscore_sum=1750.0:capture_class_counter=c__Alphaproteobacteria--3||c__Bacilli--2||c__Gammaproteobacteria--2||c__Leptospirae--1||c__Planctomycetia--1||c__Thermoleophilia--3||c__Thermoplasmata--2:capture_domain_counter=d__Archaea--2||d__Bacteria--12:capture_family_counter=f__Azospirillaceae--1||f__Beijerinckiaceae--1||f__Hyphomonadaceae--1||f__Leptospiraceae--1||f__Methanomassiliicoccaceae--2||f__Paenibacillaceae--2||f__Pirellulaceae--1||f__Porticoccaceae--1||f__Solirubrobacteraceae--3||f__Thioalkalivibrionaceae--1:capture_genus_counter=g__50-400-T64--1||g__Azospirillum--1||g__Baekduia--3||g__Leptospira--1||g__Methylobacterium--1||g__Paenibacillus_D--2||g__Ponticaulis--1||g__Stieleria--1||g__Thioalkalivibrio--1||g__UBA6--2:capture_order_counter=o__Azospirillales--1||o__Caulobacterales--1||o__Ectothiorhodospirales--1||o__Leptospirales--1||o__Methanomassiliicoccales--2||o__Paenibacillales--2||o__Pirellulales--1||o__Pseudomonadales--1||o__Rhizobiales--1||o__Solirubrobacterales--3:capture_phylum_counter=p__Actinobacteriota--3||p__Firmicutes--2||p__Planctomycetota--1||p__Proteobacteria--5||p__Spirochaetota--1||p__Thermoplasmatota--2:capture_species_counter=s__50-400-T64 sp002746135--1||s__Azospirillum lipoferum_B--1||s__Baekduia sp000688095--3||s__Leptospira stimsonii--1||s__Methylobacterium sp008000895--1||s__Paenibacillus_D sp004134985--2||s__Ponticaulis sp002173095--1||s__Stieleria sp014154935--1||s__Thioalkalivibrio halophilus--1||s__UBA6 sp002508545--2:evalue_avg=5.172727348278321e-37:evalue_max=5.69e-36:evalue_min=4.35e-71:evalue_std=1.7155995481417302e-36:evalue_sum=5.690000083106153e-36:gapopen_avg=0.18181818181818182:gapopen_max=2.0:gapopen_min=0.0:gapopen_std=0.6030226891555271:gapopen_sum=2.0:gtdb_class_counter=:gtdb_domain_counter=:gtdb_family_counter=:gtdb_genus_counter=:gtdb_order_counter=:gtdb_phylum_counter=:gtdb_species_counter=:heptad_counter=MCP-36H--14:lbd_counter=:length_avg=120.0909090909091:length_max=156.0:length_min=97.0:length_std=22.349293257078827:length_sum=1321.0:mismatch_avg=24.727272727272727:mismatch_max=51.0:mismatch_min=13.0:mismatch_std=11.48120994574099:mismatch_sum=272.0:name=N1027658:qcovhsp_avg=98.35454545454546:qcovhsp_max=100.0:qcovhsp_min=95.1:qcovhsp_std=2.0026800225516:qcovhsp_sum=1081.9:qend_avg=121.54545454545455:qend_max=156.0:qend_min=99.0:qend_std=22.29961271575646:qend_sum=1337.0:qstart_avg=2.727272727272727:qstart_max=8.0:qstart_min=1.0:qstart_std=2.3276988246295565:qstart_sum=30.0:ref_name_counter=GB_GCA_013151315.1_protein.faa_JAADIN010000193.1_4@PF00015_full_PFAM.375.557--1||RS_GCF_000153105.1_protein.faa_NZ_CH672376.1_2259@PF00015_full_PFAM.507.686--8||RS_GCF_002967765.1_protein.faa_NZ_PUHY01000010.1_118@PF00015_full_PFAM.381.556--1||RS_GCF_013618625.1_protein.faa_NZ_JABRWO010000005.1_104@PF00015_full_PFAM.384.557--1:scovhsp_avg=67.34545454545454:scovhsp_max=87.2:scovhsp_min=53.3:scovhsp_std=12.40599561795535:scovhsp_sum=740.8:send_avg=156.45454545454547:send_max=159.0:send_min=144.0:send_std=5.68090901817018:send_sum=1721.0:sstart_avg=37.36363636363637:sstart_max=57.0:sstart_min=4.0:sstart_std=21.010819723526865:sstart_sum=411.0],(76596ab5-bd5a-4188-8600-f20567e8366d_2@MCPsignal.165.269:0.0285003[&&NHX:Sample=rhiztom3:Type=capture:capture_class=c__Gammaproteobacteria:capture_domain=d__Bacteria:capture_family=f__Pseudomonadaceae:capture_genus=g__Pseudomonas_E:capture_order=o__Pseudomonadales:capture_phylum=p__Proteobacteria:capture_species=s__Pseudomonas_E sp009905615:heptad=MCP-36H],(fd0ce4c8-265d-4d71-a980-bf7e2870134d_5@MCPsignal.215.312:0.0227238[&&NHX:Sample=rhiztom1:Type=capture:besthit=93.6:bitscore=154.0:capture_class=c__Gammaproteobacteria:capture_domain=d__Bacteria:capture_family=f__Rhodocyclaceae:capture_genus=g__Azoarcus_D:capture_order=o__Burkholderiales:capture_phylum=p__Proteobacteria:capture_species=s__Azoarcus_D sp013911595:evalue=7.53e-49:gapopen=0.0:heptad=MCP-36H:length=94.0:mismatch=6.0:qcovhsp=96.9:qend=94.0:qstart=1.0:ref_name=RS_GCF_000153105.1_protein.faa_NZ_CH672376.1_2259@PF00015_full_PFAM.507.686:scovhsp=52.5:send=97.0:sstart=4.0],((GB_GCA_905236465.1_protein.faa_CAJOQA010000193.1_1@PF00015_full_PFAM.1.170:1.47416[&&NHX:Type=GTDB:gtdb_class=c__Spirochaetia:gtdb_domain=d__Bacteria:gtdb_family=f__Treponemataceae:gtdb_genus=g__Treponema_D:gtdb_order=o__Treponematales:gtdb_phylum=p__Spirochaetota:gtdb_species=s__Treponema_D sp905236465:heptad=MCP-48H:species=d__Bacteria_p__Spirochaetota_c__Spirochaetia_o__Treponematales_f__Treponemataceae_g__Treponema_D_s__Treponema_D sp905236465],a8293eed-00a9-468d-aaf6-266c93fdfc72_3@MCPsignal.101.224:0.204841[&&NHX:Sample=rhiztom2:Type=capture:besthit=74.8:bitscore=147.0:capture_class=c__Gammaproteobacteria:capture_domain=d__Bacteria:capture_family=f__Pseudomonadaceae:capture_genus=g__Pseudomonas_E:capture_order=o__Pseudomonadales:capture_phylum=p__Proteobacteria:capture_species=s__Pseudomonas_E putida_L:evalue=8.6e-46:gapopen=0.0:heptad=MCP-36H:length=119.0:mismatch=30.0:qcovhsp=96.7:qend=123.0:qstart=5.0:ref_name=GB_GCA_015488215.1_protein.faa_WFOE01000052.1_3@PF00015_full_PFAM.383.564:scovhsp=65.7:send=136.0:sstart=18.0])0.468:0.0533906[&&NHX:Sample_counter=rhiztom2--1:Type_counter=GTDB--1||capture--1:besthit_avg=74.8:besthit_max=74.8:besthit_min=74.8:besthit_std=0:besthit_sum=74.8:bitscore_avg=147.0:bitscore_max=147.0:bitscore_min=147.0:bitscore_std=0:bitscore_sum=147.0:capture_class_counter=c__Gammaproteobacteria--1:capture_domain_counter=d__Bacteria--1:capture_family_counter=f__Pseudomonadaceae--1:capture_genus_counter=g__Pseudomonas_E--1:capture_order_counter=o__Pseudomonadales--1:capture_phylum_counter=p__Proteobacteria--1:capture_species_counter=s__Pseudomonas_E putida_L--1:evalue_avg=8.6e-46:evalue_max=8.6e-46:evalue_min=8.6e-46:evalue_std=0:evalue_sum=8.6e-46:gapopen_avg=0.0:gapopen_max=0.0:gapopen_min=0.0:gapopen_std=0:gapopen_sum=0.0:gtdb_class_counter=c__Spirochaetia--1:gtdb_domain_counter=d__Bacteria--1:gtdb_family_counter=f__Treponemataceae--1:gtdb_genus_counter=g__Treponema_D--1:gtdb_order_counter=o__Treponematales--1:gtdb_phylum_counter=p__Spirochaetota--1:gtdb_species_counter=s__Treponema_D sp905236465--1:heptad_counter=MCP-36H--1||MCP-48H--1:lbd_counter=:lca_tree=s__Treponema_D sp905236465:length_avg=119.0:length_max=119.0:length_min=119.0:length_std=0:length_sum=119.0:mismatch_avg=30.0:mismatch_max=30.0:mismatch_min=30.0:mismatch_std=0:mismatch_sum=30.0:name=N1027663:qcovhsp_avg=96.7:qcovhsp_max=96.7:qcovhsp_min=96.7:qcovhsp_std=0:qcovhsp_sum=96.7:qend_avg=123.0:qend_max=123.0:qend_min=123.0:qend_std=0:qend_sum=123.0:qstart_avg=5.0:qstart_max=5.0:qstart_min=5.0:qstart_std=0:qstart_sum=5.0:ref_name_counter=GB_GCA_015488215.1_protein.faa_WFOE01000052.1_3@PF00015_full_PFAM.383.564--1:scovhsp_avg=65.7:scovhsp_max=65.7:scovhsp_min=65.7:scovhsp_std=0:scovhsp_sum=65.7:send_avg=136.0:send_max=136.0:send_min=136.0:send_std=0:send_sum=136.0:sstart_avg=18.0:sstart_max=18.0:sstart_min=18.0:sstart_std=0:sstart_sum=18.0],c7d4bd29-fb49-4607-8c3f-30cf562ceb2e_4@MCPsignal.335.385:5e-09[&&NHX:Sample=rhizpot3:Type=capture:capture_class=c__Alphaproteobacteria:capture_domain=d__Bacteria:capture_family=f__Elsteraceae:capture_genus=g__CAIZEE01:capture_order=o__Elsterales:capture_phylum=p__Proteobacteria:capture_species=s__CAIZEE01 sp903931835:heptad=MCP-36H])0.604:0.0196811[&&NHX:Sample_counter=rhizpot3--1||rhiztom2--1:Type_counter=GTDB--1||capture--2:besthit_avg=74.8:besthit_max=74.8:besthit_min=74.8:besthit_std=0:besthit_sum=74.8:bitscore_avg=147.0:bitscore_max=147.0:bitscore_min=147.0:bitscore_std=0:bitscore_sum=147.0:capture_class_counter=c__Alphaproteobacteria--1||c__Gammaproteobacteria--1:capture_domain_counter=d__Bacteria--2:capture_family_counter=f__Elsteraceae--1||f__Pseudomonadaceae--1:capture_genus_counter=g__CAIZEE01--1||g__Pseudomonas_E--1:capture_order_counter=o__Elsterales--1||o__Pseudomonadales--1:capture_phylum_counter=p__Proteobacteria--2:capture_species_counter=s__CAIZEE01 sp903931835--1||s__Pseudomonas_E putida_L--1:evalue_avg=8.6e-46:evalue_max=8.6e-46:evalue_min=8.6e-46:evalue_std=0:evalue_sum=8.6e-46:gapopen_avg=0.0:gapopen_max=0.0:gapopen_min=0.0:gapopen_std=0:gapopen_sum=0.0:gtdb_class_counter=c__Spirochaetia--1:gtdb_domain_counter=d__Bacteria--1:gtdb_family_counter=f__Treponemataceae--1:gtdb_genus_counter=g__Treponema_D--1:gtdb_order_counter=o__Treponematales--1:gtdb_phylum_counter=p__Spirochaetota--1:gtdb_species_counter=s__Treponema_D sp905236465--1:heptad_counter=MCP-36H--2||MCP-48H--1:lbd_counter=:lca_tree=s__Treponema_D sp905236465:length_avg=119.0:length_max=119.0:length_min=119.0:length_std=0:length_sum=119.0:mismatch_avg=30.0:mismatch_max=30.0:mismatch_min=30.0:mismatch_std=0:mismatch_sum=30.0:name=N1027665:qcovhsp_avg=96.7:qcovhsp_max=96.7:qcovhsp_min=96.7:qcovhsp_std=0:qcovhsp_sum=96.7:qend_avg=123.0:qend_max=123.0:qend_min=123.0:qend_std=0:qend_sum=123.0:qstart_avg=5.0:qstart_max=5.0:qstart_min=5.0:qstart_std=0:qstart_sum=5.0:ref_name_counter=GB_GCA_015488215.1_protein.faa_WFOE01000052.1_3@PF00015_full_PFAM.383.564--1:scovhsp_avg=65.7:scovhsp_max=65.7:scovhsp_min=65.7:scovhsp_std=0:scovhsp_sum=65.7:send_avg=136.0:send_max=136.0:send_min=136.0:send_std=0:send_sum=136.0:sstart_avg=18.0:sstart_max=18.0:sstart_min=18.0:sstart_std=0:sstart_sum=18.0])0.78:0.0213879[&&NHX:Sample_counter=rhizpot3--1||rhiztom1--1||rhiztom2--1:Type_counter=GTDB--1||capture--3:besthit_avg=84.19999999999999:besthit_max=93.6:besthit_min=74.8:besthit_std=13.293607486307092:besthit_sum=168.39999999999998:bitscore_avg=150.5:bitscore_max=154.0:bitscore_min=147.0:bitscore_std=4.949747468305833:bitscore_sum=301.0:capture_class_counter=c__Alphaproteobacteria--1||c__Gammaproteobacteria--2:capture_domain_counter=d__Bacteria--3:capture_family_counter=f__Elsteraceae--1||f__Pseudomonadaceae--1||f__Rhodocyclaceae--1:capture_genus_counter=g__Azoarcus_D--1||g__CAIZEE01--1||g__Pseudomonas_E--1:capture_order_counter=o__Burkholderiales--1||o__Elsterales--1||o__Pseudomonadales--1:capture_phylum_counter=p__Proteobacteria--3:capture_species_counter=s__Azoarcus_D sp013911595--1||s__CAIZEE01 sp903931835--1||s__Pseudomonas_E putida_L--1:evalue_avg=4.303765e-46:evalue_max=8.6e-46:evalue_min=7.53e-49:evalue_std=6.0757938041419744e-46:evalue_sum=8.60753e-46:gapopen_avg=0.0:gapopen_max=0.0:gapopen_min=0.0:gapopen_std=0.0:gapopen_sum=0.0:gtdb_class_counter=c__Spirochaetia--1:gtdb_domain_counter=d__Bacteria--1:gtdb_family_counter=f__Treponemataceae--1:gtdb_genus_counter=g__Treponema_D--1:gtdb_order_counter=o__Treponematales--1:gtdb_phylum_counter=p__Spirochaetota--1:gtdb_species_counter=s__Treponema_D sp905236465--1:heptad_counter=MCP-36H--3||MCP-48H--1:lbd_counter=:lca_tree=s__Treponema_D sp905236465:length_avg=106.5:length_max=119.0:length_min=94.0:length_std=17.67766952966369:length_sum=213.0:mismatch_avg=18.0:mismatch_max=30.0:mismatch_min=6.0:mismatch_std=16.97056274847714:mismatch_sum=36.0:name=N1027666:qcovhsp_avg=96.80000000000001:qcovhsp_max=96.9:qcovhsp_min=96.7:qcovhsp_std=0.14142135623731153:qcovhsp_sum=193.60000000000002:qend_avg=108.5:qend_max=123.0:qend_min=94.0:qend_std=20.506096654409877:qend_sum=217.0:qstart_avg=3.0:qstart_max=5.0:qstart_min=1.0:qstart_std=2.8284271247461903:qstart_sum=6.0:ref_name_counter=GB_GCA_015488215.1_protein.faa_WFOE01000052.1_3@PF00015_full_PFAM.383.564--1||RS_GCF_000153105.1_protein.faa_NZ_CH672376.1_2259@PF00015_full_PFAM.507.686--1:scovhsp_avg=59.1:scovhsp_max=65.7:scovhsp_min=52.5:scovhsp_std=9.333809511662428:scovhsp_sum=118.2:send_avg=116.5:send_max=136.0:send_min=97.0:send_std=27.577164466275352:send_sum=233.0:sstart_avg=11.0:sstart_max=18.0:sstart_min=4.0:sstart_std=9.899494936611665:sstart_sum=22.0])0.819:0.0302443[&&NHX:Sample_counter=rhizpot3--1||rhiztom1--1||rhiztom2--1||rhiztom3--1:Type_counter=GTDB--1||capture--4:besthit_avg=84.19999999999999:besthit_max=93.6:besthit_min=74.8:besthit_std=13.293607486307092:besthit_sum=168.39999999999998:bitscore_avg=150.5:bitscore_max=154.0:bitscore_min=147.0:bitscore_std=4.949747468305833:bitscore_sum=301.0:capture_class_counter=c__Alphaproteobacteria--1||c__Gammaproteobacteria--3:capture_domain_counter=d__Bacteria--4:capture_family_counter=f__Elsteraceae--1||f__Pseudomonadaceae--2||f__Rhodocyclaceae--1:capture_genus_counter=g__Azoarcus_D--1||g__CAIZEE01--1||g__Pseudomonas_E--2:capture_order_counter=o__Burkholderiales--1||o__Elsterales--1||o__Pseudomonadales--2:capture_phylum_counter=p__Proteobacteria--4:capture_species_counter=s__Azoarcus_D sp013911595--1||s__CAIZEE01 sp903931835--1||s__Pseudomonas_E putida_L--1||s__Pseudomonas_E sp009905615--1:evalue_avg=4.303765e-46:evalue_max=8.6e-46:evalue_min=7.53e-49:evalue_std=6.0757938041419744e-46:evalue_sum=8.60753e-46:gapopen_avg=0.0:gapopen_max=0.0:gapopen_min=0.0:gapopen_std=0.0:gapopen_sum=0.0:gtdb_class_counter=c__Spirochaetia--1:gtdb_domain_counter=d__Bacteria--1:gtdb_family_counter=f__Treponemataceae--1:gtdb_genus_counter=g__Treponema_D--1:gtdb_order_counter=o__Treponematales--1:gtdb_phylum_counter=p__Spirochaetota--1:gtdb_species_counter=s__Treponema_D sp905236465--1:heptad_counter=MCP-36H--4||MCP-48H--1:lbd_counter=:lca_tree=s__Treponema_D sp905236465:length_avg=106.5:length_max=119.0:length_min=94.0:length_std=17.67766952966369:length_sum=213.0:mismatch_avg=18.0:mismatch_max=30.0:mismatch_min=6.0:mismatch_std=16.97056274847714:mismatch_sum=36.0:name=N1027667:qcovhsp_avg=96.80000000000001:qcovhsp_max=96.9:qcovhsp_min=96.7:qcovhsp_std=0.14142135623731153:qcovhsp_sum=193.60000000000002:qend_avg=108.5:qend_max=123.0:qend_min=94.0:qend_std=20.506096654409877:qend_sum=217.0:qstart_avg=3.0:qstart_max=5.0:qstart_min=1.0:qstart_std=2.8284271247461903:qstart_sum=6.0:ref_name_counter=GB_GCA_015488215.1_protein.faa_WFOE01000052.1_3@PF00015_full_PFAM.383.564--1||RS_GCF_000153105.1_protein.faa_NZ_CH672376.1_2259@PF00015_full_PFAM.507.686--1:scovhsp_avg=59.1:scovhsp_max=65.7:scovhsp_min=52.5:scovhsp_std=9.333809511662428:scovhsp_sum=118.2:send_avg=116.5:send_max=136.0:send_min=97.0:send_std=27.577164466275352:send_sum=233.0:sstart_avg=11.0:sstart_max=18.0:sstart_min=4.0:sstart_std=9.899494936611665:sstart_sum=22.0])0:5e-09[&&NHX:Sample_counter=rhizpot3--3||rhiztom1--2||rhiztom2--5||rhiztom3--8:Type_counter=GTDB--1||capture--18:besthit_avg=80.46153846153847:besthit_max=93.6:besthit_min=67.3:besthit_std=7.368688085579691:besthit_sum=1046.0:bitscore_avg=157.76923076923077:bitscore_max=213.0:bitscore_min=122.0:bitscore_std=22.822334989193685:bitscore_sum=2051.0:capture_class_counter=c__Alphaproteobacteria--4||c__Bacilli--2||c__Gammaproteobacteria--5||c__Leptospirae--1||c__Planctomycetia--1||c__Thermoleophilia--3||c__Thermoplasmata--2:capture_domain_counter=d__Archaea--2||d__Bacteria--16:capture_family_counter=f__Azospirillaceae--1||f__Beijerinckiaceae--1||f__Elsteraceae--1||f__Hyphomonadaceae--1||f__Leptospiraceae--1||f__Methanomassiliicoccaceae--2||f__Paenibacillaceae--2||f__Pirellulaceae--1||f__Porticoccaceae--1||f__Pseudomonadaceae--2||f__Rhodocyclaceae--1||f__Solirubrobacteraceae--3||f__Thioalkalivibrionaceae--1:capture_genus_counter=g__50-400-T64--1||g__Azoarcus_D--1||g__Azospirillum--1||g__Baekduia--3||g__CAIZEE01--1||g__Leptospira--1||g__Methylobacterium--1||g__Paenibacillus_D--2||g__Ponticaulis--1||g__Pseudomonas_E--2||g__Stieleria--1||g__Thioalkalivibrio--1||g__UBA6--2:capture_order_counter=o__Azospirillales--1||o__Burkholderiales--1||o__Caulobacterales--1||o__Ectothiorhodospirales--1||o__Elsterales--1||o__Leptospirales--1||o__Methanomassiliicoccales--2||o__Paenibacillales--2||o__Pirellulales--1||o__Pseudomonadales--3||o__Rhizobiales--1||o__Solirubrobacterales--3:capture_phylum_counter=p__Actinobacteriota--3||p__Firmicutes--2||p__Planctomycetota--1||p__Proteobacteria--9||p__Spirochaetota--1||p__Thermoplasmatota--2:capture_species_counter=s__50-400-T64 sp002746135--1||s__Azoarcus_D sp013911595--1||s__Azospirillum lipoferum_B--1||s__Baekduia sp000688095--3||s__CAIZEE01 sp903931835--1||s__Leptospira stimsonii--1||s__Methylobacterium sp008000895--1||s__Paenibacillus_D sp004134985--2||s__Ponticaulis sp002173095--1||s__Pseudomonas_E putida_L--1||s__Pseudomonas_E sp009905615--1||s__Stieleria sp014154935--1||s__Thioalkalivibrio halophilus--1||s__UBA6 sp002508545--2:evalue_avg=4.376923141513005e-37:evalue_max=5.69e-36:evalue_min=4.35e-71:evalue_std=1.5781220563200912e-36:evalue_sum=5.690000083966907e-36:gapopen_avg=0.15384615384615385:gapopen_max=2.0:gapopen_min=0.0:gapopen_std=0.5547001962252291:gapopen_sum=2.0:gtdb_class_counter=c__Spirochaetia--1:gtdb_domain_counter=d__Bacteria--1:gtdb_family_counter=f__Treponemataceae--1:gtdb_genus_counter=g__Treponema_D--1:gtdb_order_counter=o__Treponematales--1:gtdb_phylum_counter=p__Spirochaetota--1:gtdb_species_counter=s__Treponema_D sp905236465--1:heptad_counter=MCP-36H--18||MCP-48H--1:lbd_counter=:lca_tree=s__Treponema_D sp905236465:length_avg=118.0:length_max=156.0:length_min=94.0:length_std=21.641010450839243:length_sum=1534.0:mismatch_avg=23.692307692307693:mismatch_max=51.0:mismatch_min=6.0:mismatch_std=11.841907330779499:mismatch_sum=308.0:name=N1027668:qcovhsp_avg=98.11538461538461:qcovhsp_max=100.0:qcovhsp_min=95.1:qcovhsp_std=1.9195685946961076:qcovhsp_sum=1275.5:qend_avg=119.53846153846153:qend_max=156.0:qend_min=94.0:qend_std=21.758582155919477:qend_sum=1554.0:qstart_avg=2.769230769230769:qstart_max=8.0:qstart_min=1.0:qstart_std=2.27866357593825:qstart_sum=36.0:ref_name_counter=GB_GCA_013151315.1_protein.faa_JAADIN010000193.1_4@PF00015_full_PFAM.375.557--1||GB_GCA_015488215.1_protein.faa_WFOE01000052.1_3@PF00015_full_PFAM.383.564--1||RS_GCF_000153105.1_protein.faa_NZ_CH672376.1_2259@PF00015_full_PFAM.507.686--9||RS_GCF_002967765.1_protein.faa_NZ_PUHY01000010.1_118@PF00015_full_PFAM.381.556--1||RS_GCF_013618625.1_protein.faa_NZ_JABRWO010000005.1_104@PF00015_full_PFAM.384.557--1:scovhsp_avg=66.07692307692308:scovhsp_max=87.2:scovhsp_min=52.5:scovhsp_std=12.04596432047914:scovhsp_sum=859.0000000000001:send_avg=150.30769230769232:send_max=159.0:send_min=97.0:send_std=17.759432307859278:send_sum=1954.0:sstart_avg=33.30769230769231:sstart_max=57.0:sstart_min=4.0:sstart_std=21.77301317144925:sstart_sum=433.0])0.762:0.00435386[&&NHX:Sample_counter=rhizpot1--5||rhizpot2--2||rhizpot3--8||rhiztom1--5||rhiztom2--6||rhiztom3--15:Type_counter=GTDB--1||capture--41:besthit_avg=82.27666666666666:besthit_max=94.9:besthit_min=66.7:besthit_std=7.2822260396086325:besthit_sum=2468.2999999999997:bitscore_avg=171.6:bitscore_max=219.0:bitscore_min=122.0:bitscore_std=24.836846931872035:bitscore_sum=5148.0:capture_class_counter=c__Alphaproteobacteria--11||c__Bacilli--3||c__Clostridia--2||c__Desulfovibrionia--2||c__Gammaproteobacteria--11||c__Gemmatimonadetes--2||c__Holophagae--1||c__Leptospirae--1||c__Planctomycetia--1||c__Thermoleophilia--4||c__Thermoplasmata--2||c__UBA4802--1:capture_domain_counter=d__Archaea--2||d__Bacteria--39:capture_family_counter=f__Azospirillaceae--3||f__Beijerinckiaceae--3||f__Burkholderiaceae--3||f__Desulfomicrobiaceae--1||f__Desulfovibrionaceae--1||f__Elsteraceae--1||f__GWC2-71-9--2||f__Holophagaceae--1||f__Hyphomonadaceae--1||f__Lachnospiraceae--1||f__Leptospiraceae--1||f__Methanomassiliicoccaceae--2||f__Paenibacillaceae--3||f__Pirellulaceae--1||f__Porticoccaceae--1||f__Pseudomonadaceae--2||f__Rhodocyclaceae--4||f__Ruminococcaceae--1||f__Solirubrobacteraceae--4||f__Thioalkalivibrionaceae--1||f__UBA5550--1||f__UBA8366--2||f__Xanthobacteraceae--1:capture_genus_counter=g__14-2--1||g__50-400-T64--1||g__AG41--2||g__Afipia--1||g__Azoarcus_D--1||g__Azohydromonas--1||g__Azonexus--3||g__Azospirillum--1||g__Baekduia--4||g__CAIZEE01--1||g__Geothrix--1||g__Leptospira--1||g__Methylobacterium--3||g__Nitrospirillum--2||g__Paenibacillus_D--2||g__Ponticaulis--1||g__Pseudomonas_E--2||g__RBG-16-49-21--1||g__Rhodoferax--1||g__Rubrivivax--1||g__Ruthenibacterium--1||g__Saccharibacillus--1||g__Solidesulfovibrio--1||g__Stieleria--1||g__Thioalkalivibrio--1||g__UBA12183--1||g__UBA6--2||g__UBA6544--2:capture_order_counter=o__Azospirillales--3||o__Burkholderiales--7||o__Caulobacterales--1||o__Desulfovibrionales--2||o__Ectothiorhodospirales--1||o__Elsterales--1||o__Gemmatimonadales--2||o__Holophagales--1||o__Lachnospirales--1||o__Leptospirales--1||o__Methanomassiliicoccales--2||o__Oscillospirales--1||o__Paenibacillales--3||o__Pirellulales--1||o__Pseudomonadales--3||o__Rhizobiales--4||o__Solirubrobacterales--4||o__UBA4802--1||o__UBA8366--2:capture_phylum_counter=p__Acidobacteriota--1||p__Actinobacteriota--4||p__Desulfobacterota_I--2||p__Firmicutes--3||p__Firmicutes_A--2||p__Gemmatimonadota--2||p__Planctomycetota--1||p__Proteobacteria--22||p__Spirochaetota--2||p__Thermoplasmatota--2:capture_species_counter=s__14-2 sp000403315--1||s__50-400-T64 sp002746135--1||s__AG41 sp003220855--2||s__Afipia massiliensis--1||s__Azoarcus_D sp013911595--1||s__Azohydromonas caseinilytica--1||s__Azonexus sp002470165--3||s__Azospirillum lipoferum_B--1||s__Baekduia sp000688095--4||s__CAIZEE01 sp903931835--1||s__Geothrix sp013390615--1||s__Leptospira stimsonii--1||s__Methylobacterium sp008000895--3||s__Nitrospirillum sp000333275--2||s__Paenibacillus_D sp004134985--2||s__Ponticaulis sp002173095--1||s__Pseudomonas_E putida_L--1||s__Pseudomonas_E sp009905615--1||s__RBG-16-49-21 sp017999915--1||s__Rhodoferax sp008080595--1||s__Rubrivivax gelatinosus_A--1||s__Ruthenibacterium merdavium--1||s__Saccharibacillus brassicae--1||s__Solidesulfovibrio magneticus_A--1||s__Stieleria sp014154935--1||s__Thioalkalivibrio halophilus--1||s__UBA12183 sp003530935--1||s__UBA6 sp002508545--2||s__UBA6544 sp002716125--2:evalue_avg=1.896666701955717e-37:evalue_max=5.69e-36:evalue_min=2.36e-73:evalue_std=1.0388471167349614e-36:evalue_sum=5.690000105867151e-36:gapopen_avg=0.1:gapopen_max=2.0:gapopen_min=0.0:gapopen_std=0.40257789993644877:gapopen_sum=3.0:gtdb_class_counter=c__Spirochaetia--1:gtdb_domain_counter=d__Bacteria--1:gtdb_family_counter=f__Treponemataceae--1:gtdb_genus_counter=g__Treponema_D--1:gtdb_order_counter=o__Treponematales--1:gtdb_phylum_counter=p__Spirochaetota--1:gtdb_species_counter=s__Treponema_D sp905236465--1:heptad_counter=MCP-36H--41||MCP-48H--1:lbd_counter=:lca_tree=s__Treponema_D sp905236465:length_avg=124.26666666666667:length_max=157.0:length_min=94.0:length_std=21.17241753715943:length_sum=3728.0:mismatch_avg=22.7:mismatch_max=52.0:mismatch_min=5.0:mismatch_std=11.65051427013506:mismatch_sum=681.0:name=N1027669:qcovhsp_avg=98.82666666666668:qcovhsp_max=100.0:qcovhsp_min=95.1:qcovhsp_std=1.6911398590857312:qcovhsp_sum=2964.8000000000006:qend_avg=125.3:qend_max=157.0:qend_min=94.0:qend_std=21.038798313657523:qend_sum=3759.0:qstart_avg=2.1333333333333333:qstart_max=8.0:qstart_min=1.0:qstart_std=1.7952683659406263:qstart_sum=64.0:ref_name_counter=GB_GCA_013151315.1_protein.faa_JAADIN010000193.1_4@PF00015_full_PFAM.375.557--1||GB_GCA_015488215.1_protein.faa_WFOE01000052.1_3@PF00015_full_PFAM.383.564--1||RS_GCF_000153105.1_protein.faa_NZ_CH672376.1_2259@PF00015_full_PFAM.507.686--24||RS_GCF_002967765.1_protein.faa_NZ_PUHY01000010.1_118@PF00015_full_PFAM.381.556--3||RS_GCF_013618625.1_protein.faa_NZ_JABRWO010000005.1_104@PF00015_full_PFAM.384.557--1:scovhsp_avg=69.57666666666667:scovhsp_max=87.2:scovhsp_min=52.5:scovhsp_std=11.76015139866576:scovhsp_sum=2087.3:send_avg=145.73333333333332:send_max=159.0:send_min=97.0:send_std=20.676378882148608:send_sum=4372.0:sstart_avg=22.5:sstart_max=57.0:sstart_min=4.0:sstart_std=19.78287312211038:sstart_sum=675.0],a24f043d-804f-51bd-a667-a56386a66612_6@MCPsignal.312.463:0.0109456[&&NHX:Sample=rhizpot3:Type=capture:besthit=85.9:bitscore=218.0:capture_class=c__Gammaproteobacteria:capture_domain=d__Bacteria:capture_family=f__Nitrincolaceae:capture_genus=g__Pokkaliibacter:capture_order=o__Pseudomonadales:capture_phylum=p__Proteobacteria:capture_species=s__Pokkaliibacter plantistimulans:evalue=2.65e-73:gapopen=0.0:heptad=MCP-36H:length=149.0:mismatch=21.0:qcovhsp=98.7:qend=149.0:qstart=1.0:ref_name=RS_GCF_000153105.1_protein.faa_NZ_CH672376.1_2259@PF00015_full_PFAM.507.686:scovhsp=83.2:send=152.0:sstart=4.0])0.721:0.0125862[&&NHX:Sample_counter=rhizpot1--5||rhizpot2--2||rhizpot3--9||rhiztom1--5||rhiztom2--6||rhiztom3--15:Type_counter=GTDB--1||capture--42:besthit_avg=82.39354838709677:besthit_max=94.9:besthit_min=66.7:besthit_std=7.189340975076504:besthit_sum=2554.2:bitscore_avg=173.09677419354838:bitscore_max=219.0:bitscore_min=122.0:bitscore_std=25.802267133864643:bitscore_sum=5366.0:capture_class_counter=c__Alphaproteobacteria--11||c__Bacilli--3||c__Clostridia--2||c__Desulfovibrionia--2||c__Gammaproteobacteria--12||c__Gemmatimonadetes--2||c__Holophagae--1||c__Leptospirae--1||c__Planctomycetia--1||c__Thermoleophilia--4||c__Thermoplasmata--2||c__UBA4802--1:capture_domain_counter=d__Archaea--2||d__Bacteria--40:capture_family_counter=f__Azospirillaceae--3||f__Beijerinckiaceae--3||f__Burkholderiaceae--3||f__Desulfomicrobiaceae--1||f__Desulfovibrionaceae--1||f__Elsteraceae--1||f__GWC2-71-9--2||f__Holophagaceae--1||f__Hyphomonadaceae--1||f__Lachnospiraceae--1||f__Leptospiraceae--1||f__Methanomassiliicoccaceae--2||f__Nitrincolaceae--1||f__Paenibacillaceae--3||f__Pirellulaceae--1||f__Porticoccaceae--1||f__Pseudomonadaceae--2||f__Rhodocyclaceae--4||f__Ruminococcaceae--1||f__Solirubrobacteraceae--4||f__Thioalkalivibrionaceae--1||f__UBA5550--1||f__UBA8366--2||f__Xanthobacteraceae--1:capture_genus_counter=g__14-2--1||g__50-400-T64--1||g__AG41--2||g__Afipia--1||g__Azoarcus_D--1||g__Azohydromonas--1||g__Azonexus--3||g__Azospirillum--1||g__Baekduia--4||g__CAIZEE01--1||g__Geothrix--1||g__Leptospira--1||g__Methylobacterium--3||g__Nitrospirillum--2||g__Paenibacillus_D--2||g__Pokkaliibacter--1||g__Ponticaulis--1||g__Pseudomonas_E--2||g__RBG-16-49-21--1||g__Rhodoferax--1||g__Rubrivivax--1||g__Ruthenibacterium--1||g__Saccharibacillus--1||g__Solidesulfovibrio--1||g__Stieleria--1||g__Thioalkalivibrio--1||g__UBA12183--1||g__UBA6--2||g__UBA6544--2:capture_order_counter=o__Azospirillales--3||o__Burkholderiales--7||o__Caulobacterales--1||o__Desulfovibrionales--2||o__Ectothiorhodospirales--1||o__Elsterales--1||o__Gemmatimonadales--2||o__Holophagales--1||o__Lachnospirales--1||o__Leptospirales--1||o__Methanomassiliicoccales--2||o__Oscillospirales--1||o__Paenibacillales--3||o__Pirellulales--1||o__Pseudomonadales--4||o__Rhizobiales--4||o__Solirubrobacterales--4||o__UBA4802--1||o__UBA8366--2:capture_phylum_counter=p__Acidobacteriota--1||p__Actinobacteriota--4||p__Desulfobacterota_I--2||p__Firmicutes--3||p__Firmicutes_A--2||p__Gemmatimonadota--2||p__Planctomycetota--1||p__Proteobacteria--23||p__Spirochaetota--2||p__Thermoplasmatota--2:capture_species_counter=s__14-2 sp000403315--1||s__50-400-T64 sp002746135--1||s__AG41 sp003220855--2||s__Afipia massiliensis--1||s__Azoarcus_D sp013911595--1||s__Azohydromonas caseinilytica--1||s__Azonexus sp002470165--3||s__Azospirillum lipoferum_B--1||s__Baekduia sp000688095--4||s__CAIZEE01 sp903931835--1||s__Geothrix sp013390615--1||s__Leptospira stimsonii--1||s__Methylobacterium sp008000895--3||s__Nitrospirillum sp000333275--2||s__Paenibacillus_D sp004134985--2||s__Pokkaliibacter plantistimulans--1||s__Ponticaulis sp002173095--1||s__Pseudomonas_E putida_L--1||s__Pseudomonas_E sp009905615--1||s__RBG-16-49-21 sp017999915--1||s__Rhodoferax sp008080595--1||s__Rubrivivax gelatinosus_A--1||s__Ruthenibacterium merdavium--1||s__Saccharibacillus brassicae--1||s__Solidesulfovibrio magneticus_A--1||s__Stieleria sp014154935--1||s__Thioalkalivibrio halophilus--1||s__UBA12183 sp003530935--1||s__UBA6 sp002508545--2||s__UBA6544 sp002716125--2:evalue_avg=1.8354839051184358e-37:evalue_max=5.69e-36:evalue_min=2.36e-73:evalue_std=1.0219541678985392e-36:evalue_sum=5.6900001058671506e-36:gapopen_avg=0.0967741935483871:gapopen_max=2.0:gapopen_min=0.0:gapopen_std=0.39621868622242945:gapopen_sum=3.0:gtdb_class_counter=c__Spirochaetia--1:gtdb_domain_counter=d__Bacteria--1:gtdb_family_counter=f__Treponemataceae--1:gtdb_genus_counter=g__Treponema_D--1:gtdb_order_counter=o__Treponematales--1:gtdb_phylum_counter=p__Spirochaetota--1:gtdb_species_counter=s__Treponema_D sp905236465--1:heptad_counter=MCP-36H--42||MCP-48H--1:lbd_counter=:lca_tree=s__Treponema_D sp905236465:length_avg=125.06451612903226:length_max=157.0:length_min=94.0:length_std=21.28526169891735:length_sum=3877.0:mismatch_avg=22.64516129032258:mismatch_max=52.0:mismatch_min=5.0:mismatch_std=11.458761966567401:mismatch_sum=702.0:name=N1027671:qcovhsp_avg=98.82258064516131:qcovhsp_max=100.0:qcovhsp_min=95.1:qcovhsp_std=1.6628709465698883:qcovhsp_sum=3063.5000000000005:qend_avg=126.06451612903226:qend_max=157.0:qend_min=94.0:qend_std=21.118610250789025:qend_sum=3908.0:qstart_avg=2.096774193548387:qstart_max=8.0:qstart_min=1.0:qstart_std=1.7767918413004458:qstart_sum=65.0:ref_name_counter=GB_GCA_013151315.1_protein.faa_JAADIN010000193.1_4@PF00015_full_PFAM.375.557--1||GB_GCA_015488215.1_protein.faa_WFOE01000052.1_3@PF00015_full_PFAM.383.564--1||RS_GCF_000153105.1_protein.faa_NZ_CH672376.1_2259@PF00015_full_PFAM.507.686--25||RS_GCF_002967765.1_protein.faa_NZ_PUHY01000010.1_118@PF00015_full_PFAM.381.556--3||RS_GCF_013618625.1_protein.faa_NZ_JABRWO010000005.1_104@PF00015_full_PFAM.384.557--1:scovhsp_avg=70.01612903225806:scovhsp_max=87.2:scovhsp_min=52.5:scovhsp_std=11.818547479116418:scovhsp_sum=2170.5:send_avg=145.93548387096774:send_max=159.0:send_min=97.0:send_std=20.35998605741331:send_sum=4524.0:sstart_avg=21.903225806451612:sstart_max=57.0:sstart_min=4.0:sstart_std=19.732130884608278:sstart_sum=679.0])0.789:0.0197208[&&NHX:Sample_counter=rhizpot1--6||rhizpot2--2||rhizpot3--9||rhiztom1--5||rhiztom2--7||rhiztom3--15:Type_counter=GTDB--4||capture--44:besthit_avg=82.37187499999999:besthit_max=94.9:besthit_min=66.7:besthit_std=7.073495936102919:besthit_sum=2635.8999999999996:bitscore_avg=171.71875:bitscore_max=219.0:bitscore_min=122.0:bitscore_std=26.552728278507615:bitscore_sum=5495.0:capture_class_counter=c__Alphaproteobacteria--11||c__Anaerolineae--1||c__Bacilli--3||c__Clostridia--2||c__Desulfovibrionia--2||c__Gammaproteobacteria--13||c__Gemmatimonadetes--2||c__Holophagae--1||c__Leptospirae--1||c__Planctomycetia--1||c__Thermoleophilia--4||c__Thermoplasmata--2||c__UBA4802--1:capture_domain_counter=d__Archaea--2||d__Bacteria--42:capture_family_counter=f__Azospirillaceae--3||f__Beijerinckiaceae--3||f__Burkholderiaceae--3||f__Desulfomicrobiaceae--1||f__Desulfovibrionaceae--1||f__Elsteraceae--1||f__EnvOPS12--1||f__GWC2-71-9--2||f__Holophagaceae--1||f__Hyphomonadaceae--1||f__Lachnospiraceae--1||f__Leptospiraceae--1||f__Methanomassiliicoccaceae--2||f__Nitrincolaceae--1||f__Paenibacillaceae--3||f__Pirellulaceae--1||f__Porticoccaceae--1||f__Pseudomonadaceae--2||f__Rhodocyclaceae--5||f__Ruminococcaceae--1||f__Solirubrobacteraceae--4||f__Thioalkalivibrionaceae--1||f__UBA5550--1||f__UBA8366--2||f__Xanthobacteraceae--1:capture_genus_counter=g__14-2--1||g__50-400-T64--1||g__AG41--2||g__Afipia--1||g__Azoarcus_D--1||g__Azohydromonas--1||g__Azonexus--4||g__Azospirillum--1||g__Baekduia--4||g__CAIZEE01--1||g__Geothrix--1||g__Leptospira--1||g__Methylobacterium--3||g__Nitrospirillum--2||g__Paenibacillus_D--2||g__Pokkaliibacter--1||g__Ponticaulis--1||g__Pseudomonas_E--2||g__RBG-16-49-21--1||g__Rhodoferax--1||g__Rubrivivax--1||g__Ruthenibacterium--1||g__Saccharibacillus--1||g__Solidesulfovibrio--1||g__Stieleria--1||g__Thioalkalivibrio--1||g__UBA12183--1||g__UBA5195--1||g__UBA6--2||g__UBA6544--2:capture_order_counter=o__Anaerolineales--1||o__Azospirillales--3||o__Burkholderiales--8||o__Caulobacterales--1||o__Desulfovibrionales--2||o__Ectothiorhodospirales--1||o__Elsterales--1||o__Gemmatimonadales--2||o__Holophagales--1||o__Lachnospirales--1||o__Leptospirales--1||o__Methanomassiliicoccales--2||o__Oscillospirales--1||o__Paenibacillales--3||o__Pirellulales--1||o__Pseudomonadales--4||o__Rhizobiales--4||o__Solirubrobacterales--4||o__UBA4802--1||o__UBA8366--2:capture_phylum_counter=p__Acidobacteriota--1||p__Actinobacteriota--4||p__Chloroflexota--1||p__Desulfobacterota_I--2||p__Firmicutes--3||p__Firmicutes_A--2||p__Gemmatimonadota--2||p__Planctomycetota--1||p__Proteobacteria--24||p__Spirochaetota--2||p__Thermoplasmatota--2:capture_species_counter=s__14-2 sp000403315--1||s__50-400-T64 sp002746135--1||s__AG41 sp003220855--2||s__Afipia massiliensis--1||s__Azoarcus_D sp013911595--1||s__Azohydromonas caseinilytica--1||s__Azonexus sp002470165--4||s__Azospirillum lipoferum_B--1||s__Baekduia sp000688095--4||s__CAIZEE01 sp903931835--1||s__Geothrix sp013390615--1||s__Leptospira stimsonii--1||s__Methylobacterium sp008000895--3||s__Nitrospirillum sp000333275--2||s__Paenibacillus_D sp004134985--2||s__Pokkaliibacter plantistimulans--1||s__Ponticaulis sp002173095--1||s__Pseudomonas_E putida_L--1||s__Pseudomonas_E sp009905615--1||s__RBG-16-49-21 sp017999915--1||s__Rhodoferax sp008080595--1||s__Rubrivivax gelatinosus_A--1||s__Ruthenibacterium merdavium--1||s__Saccharibacillus brassicae--1||s__Solidesulfovibrio magneticus_A--1||s__Stieleria sp014154935--1||s__Thioalkalivibrio halophilus--1||s__UBA12183 sp003530935--1||s__UBA5195 sp903854805--1||s__UBA6 sp002508545--2||s__UBA6544 sp002716125--2:evalue_avg=1.7803719080834846e-37:evalue_max=5.69e-36:evalue_min=2.36e-73:evalue_std=1.0058191970879532e-36:evalue_sum=5.6971901058671506e-36:gapopen_avg=0.125:gapopen_max=2.0:gapopen_min=0.0:gapopen_std=0.421211769587116:gapopen_sum=4.0:gtdb_class_counter=c__Actinomycetia--3||c__Spirochaetia--1:gtdb_domain_counter=d__Bacteria--4:gtdb_family_counter=f__Kineosporiaceae--3||f__Treponemataceae--1:gtdb_genus_counter=g__Kineosporia--3||g__Treponema_D--1:gtdb_order_counter=o__Actinomycetales--3||o__Treponematales--1:gtdb_phylum_counter=p__Actinobacteriota--3||p__Spirochaetota--1:gtdb_species_counter=s__Kineosporia aurantiaca--1||s__Kineosporia sp018499875--2||s__Treponema_D sp905236465--1:heptad_counter=MCP-36H--46||MCP-48H--1||MCP-52H--1:lbd_counter=:lca_tree=d__Bacteria:length_avg=124.0625:length_max=157.0:length_min=93.0:length_std=21.692777897337763:length_sum=3970.0:mismatch_avg=22.40625:mismatch_max=52.0:mismatch_min=5.0:mismatch_std=11.353156090964594:mismatch_sum=717.0:name=N1027672:qcovhsp_avg=98.728125:qcovhsp_max=100.0:qcovhsp_min=95.1:qcovhsp_std=1.7208839392178847:qcovhsp_sum=3159.3:qend_avg=125.09375:qend_max=157.0:qend_min=94.0:qend_std=21.48872078481504:qend_sum=4003.0:qstart_avg=2.1875:qstart_max=8.0:qstart_min=1.0:qstart_std=1.8216883342374386:qstart_sum=70.0:ref_name_counter=GB_GCA_013151315.1_protein.faa_JAADIN010000193.1_4@PF00015_full_PFAM.375.557--1||GB_GCA_015488215.1_protein.faa_WFOE01000052.1_3@PF00015_full_PFAM.383.564--1||RS_GCF_000153105.1_protein.faa_NZ_CH672376.1_2259@PF00015_full_PFAM.507.686--26||RS_GCF_002967765.1_protein.faa_NZ_PUHY01000010.1_118@PF00015_full_PFAM.381.556--3||RS_GCF_013618625.1_protein.faa_NZ_JABRWO010000005.1_104@PF00015_full_PFAM.384.557--1:scovhsp_avg=69.453125:scovhsp_max=87.2:scovhsp_min=52.0:scovhsp_std=12.054686797686724:scovhsp_sum=2222.5:send_avg=144.6875:send_max=159.0:send_min=97.0:send_std=21.236665645574767:send_sum=4630.0:sstart_avg=21.65625:sstart_max=57.0:sstart_min=4.0:sstart_std=19.461474557070023:sstart_sum=693.0],(f1527fd9-4ba2-4639-9883-39143bf421c7_3@MCPsignal.149.217:0.209369[&&NHX:Sample=rhiztom1:Type=capture:besthit=76.8:bitscore=85.1:capture_class=c__Cyanobacteriia:capture_domain=d__Bacteria:capture_family=f__Geitlerinemaceae:capture_genus=g__Phormidium_A:capture_order=o__Cyanobacteriales:capture_phylum=p__Cyanobacteria:capture_species=s__Phormidium_A sp004299065:evalue=2.43e-23:gapopen=1.0:heptad=MCP-24H:length=69.0:mismatch=14.0:qcovhsp=98.5:qend=67.0:qstart=1.0:ref_name=GB_GCA_013360685.1_protein.faa_JABWBD010000111.1_19@PF00015_full_PFAM.580.651:scovhsp=97.2:send=71.0:sstart=3.0],cb1d0c70-8cbb-4e57-ab28-39d4e770e344_3@MCPsignal.3.99:5e-09[&&NHX:Sample=rhiztom2:Type=capture:besthit=88.5:bitscore=142.0:capture_class=c__Alphaproteobacteria:capture_domain=d__Bacteria:capture_family=f__Devosiaceae:capture_genus=g__Pelagibacterium:capture_order=o__Rhizobiales:capture_phylum=p__Proteobacteria:capture_species=s__Pelagibacterium limicola:evalue=2.84e-44:gapopen=0.0:heptad=MCP-36H:length=96.0:mismatch=11.0:qcovhsp=100.0:qend=96.0:qstart=1.0:ref_name=GB_GCA_013151315.1_protein.faa_JAADIN010000193.1_4@PF00015_full_PFAM.375.557:scovhsp=52.7:send=128.0:sstart=33.0])0.954:0.155394[&&NHX:Sample_counter=rhiztom1--1||rhiztom2--1:Type_counter=capture--2:besthit_avg=82.65:besthit_max=88.5:besthit_min=76.8:besthit_std=8.273149339882607:besthit_sum=165.3:bitscore_avg=113.55:bitscore_max=142.0:bitscore_min=85.1:bitscore_std=40.23437584951456:bitscore_sum=227.1:capture_class_counter=c__Alphaproteobacteria--1||c__Cyanobacteriia--1:capture_domain_counter=d__Bacteria--2:capture_family_counter=f__Devosiaceae--1||f__Geitlerinemaceae--1:capture_genus_counter=g__Pelagibacterium--1||g__Phormidium_A--1:capture_order_counter=o__Cyanobacteriales--1||o__Rhizobiales--1:capture_phylum_counter=p__Cyanobacteria--1||p__Proteobacteria--1:capture_species_counter=s__Pelagibacterium limicola--1||s__Phormidium_A sp004299065--1:evalue_avg=1.215e-23:evalue_max=2.43e-23:evalue_min=2.84e-44:evalue_std=1.7182694782833106e-23:evalue_sum=2.43e-23:gapopen_avg=0.5:gapopen_max=1.0:gapopen_min=0.0:gapopen_std=0.7071067811865476:gapopen_sum=1.0:gtdb_class_counter=:gtdb_domain_counter=:gtdb_family_counter=:gtdb_genus_counter=:gtdb_order_counter=:gtdb_phylum_counter=:gtdb_species_counter=:heptad_counter=MCP-24H--1||MCP-36H--1:lbd_counter=:length_avg=82.5:length_max=96.0:length_min=69.0:length_std=19.091883092036785:length_sum=165.0:mismatch_avg=12.5:mismatch_max=14.0:mismatch_min=11.0:mismatch_std=2.1213203435596424:mismatch_sum=25.0:name=N1027675:qcovhsp_avg=99.25:qcovhsp_max=100.0:qcovhsp_min=98.5:qcovhsp_std=1.0606601717798212:qcovhsp_sum=198.5:qend_avg=81.5:qend_max=96.0:qend_min=67.0:qend_std=20.506096654409877:qend_sum=163.0:qstart_avg=1.0:qstart_max=1.0:qstart_min=1.0:qstart_std=0.0:qstart_sum=2.0:ref_name_counter=GB_GCA_013151315.1_protein.faa_JAADIN010000193.1_4@PF00015_full_PFAM.375.557--1||GB_GCA_013360685.1_protein.faa_JABWBD010000111.1_19@PF00015_full_PFAM.580.651--1:scovhsp_avg=74.95:scovhsp_max=97.2:scovhsp_min=52.7:scovhsp_std=31.466251762801363:scovhsp_sum=149.9:send_avg=99.5:send_max=128.0:send_min=71.0:send_std=40.30508652763321:send_sum=199.0:sstart_avg=18.0:sstart_max=33.0:sstart_min=3.0:sstart_std=21.213203435596427:sstart_sum=36.0])0.789:0.0181072[&&NHX:Sample_counter=rhizpot1--6||rhizpot2--2||rhizpot3--9||rhiztom1--6||rhiztom2--8||rhiztom3--15:Type_counter=GTDB--4||capture--46:besthit_avg=82.38823529411764:besthit_max=94.9:besthit_min=66.7:besthit_std=7.005745032336712:besthit_sum=2801.2:bitscore_avg=168.29705882352943:bitscore_max=219.0:bitscore_min=85.1:bitscore_std=30.072845753160852:bitscore_sum=5722.1:capture_class_counter=c__Alphaproteobacteria--12||c__Anaerolineae--1||c__Bacilli--3||c__Clostridia--2||c__Cyanobacteriia--1||c__Desulfovibrionia--2||c__Gammaproteobacteria--13||c__Gemmatimonadetes--2||c__Holophagae--1||c__Leptospirae--1||c__Planctomycetia--1||c__Thermoleophilia--4||c__Thermoplasmata--2||c__UBA4802--1:capture_domain_counter=d__Archaea--2||d__Bacteria--44:capture_family_counter=f__Azospirillaceae--3||f__Beijerinckiaceae--3||f__Burkholderiaceae--3||f__Desulfomicrobiaceae--1||f__Desulfovibrionaceae--1||f__Devosiaceae--1||f__Elsteraceae--1||f__EnvOPS12--1||f__GWC2-71-9--2||f__Geitlerinemaceae--1||f__Holophagaceae--1||f__Hyphomonadaceae--1||f__Lachnospiraceae--1||f__Leptospiraceae--1||f__Methanomassiliicoccaceae--2||f__Nitrincolaceae--1||f__Paenibacillaceae--3||f__Pirellulaceae--1||f__Porticoccaceae--1||f__Pseudomonadaceae--2||f__Rhodocyclaceae--5||f__Ruminococcaceae--1||f__Solirubrobacteraceae--4||f__Thioalkalivibrionaceae--1||f__UBA5550--1||f__UBA8366--2||f__Xanthobacteraceae--1:capture_genus_counter=g__14-2--1||g__50-400-T64--1||g__AG41--2||g__Afipia--1||g__Azoarcus_D--1||g__Azohydromonas--1||g__Azonexus--4||g__Azospirillum--1||g__Baekduia--4||g__CAIZEE01--1||g__Geothrix--1||g__Leptospira--1||g__Methylobacterium--3||g__Nitrospirillum--2||g__Paenibacillus_D--2||g__Pelagibacterium--1||g__Phormidium_A--1||g__Pokkaliibacter--1||g__Ponticaulis--1||g__Pseudomonas_E--2||g__RBG-16-49-21--1||g__Rhodoferax--1||g__Rubrivivax--1||g__Ruthenibacterium--1||g__Saccharibacillus--1||g__Solidesulfovibrio--1||g__Stieleria--1||g__Thioalkalivibrio--1||g__UBA12183--1||g__UBA5195--1||g__UBA6--2||g__UBA6544--2:capture_order_counter=o__Anaerolineales--1||o__Azospirillales--3||o__Burkholderiales--8||o__Caulobacterales--1||o__Cyanobacteriales--1||o__Desulfovibrionales--2||o__Ectothiorhodospirales--1||o__Elsterales--1||o__Gemmatimonadales--2||o__Holophagales--1||o__Lachnospirales--1||o__Leptospirales--1||o__Methanomassiliicoccales--2||o__Oscillospirales--1||o__Paenibacillales--3||o__Pirellulales--1||o__Pseudomonadales--4||o__Rhizobiales--5||o__Solirubrobacterales--4||o__UBA4802--1||o__UBA8366--2:capture_phylum_counter=p__Acidobacteriota--1||p__Actinobacteriota--4||p__Chloroflexota--1||p__Cyanobacteria--1||p__Desulfobacterota_I--2||p__Firmicutes--3||p__Firmicutes_A--2||p__Gemmatimonadota--2||p__Planctomycetota--1||p__Proteobacteria--25||p__Spirochaetota--2||p__Thermoplasmatota--2:capture_species_counter=s__14-2 sp000403315--1||s__50-400-T64 sp002746135--1||s__AG41 sp003220855--2||s__Afipia massiliensis--1||s__Azoarcus_D sp013911595--1||s__Azohydromonas caseinilytica--1||s__Azonexus sp002470165--4||s__Azospirillum lipoferum_B--1||s__Baekduia sp000688095--4||s__CAIZEE01 sp903931835--1||s__Geothrix sp013390615--1||s__Leptospira stimsonii--1||s__Methylobacterium sp008000895--3||s__Nitrospirillum sp000333275--2||s__Paenibacillus_D sp004134985--2||s__Pelagibacterium limicola--1||s__Phormidium_A sp004299065--1||s__Pokkaliibacter plantistimulans--1||s__Ponticaulis sp002173095--1||s__Pseudomonas_E putida_L--1||s__Pseudomonas_E sp009905615--1||s__RBG-16-49-21 sp017999915--1||s__Rhodoferax sp008080595--1||s__Rubrivivax gelatinosus_A--1||s__Ruthenibacterium merdavium--1||s__Saccharibacillus brassicae--1||s__Solidesulfovibrio magneticus_A--1||s__Stieleria sp014154935--1||s__Thioalkalivibrio halophilus--1||s__UBA12183 sp003530935--1||s__UBA5195 sp903854805--1||s__UBA6 sp002508545--2||s__UBA6544 sp002716125--2:evalue_avg=7.147058823531088e-25:evalue_max=2.43e-23:evalue_min=2.36e-73:evalue_std=4.167415618962935e-24:evalue_sum=2.43000000000057e-23:gapopen_avg=0.14705882352941177:gapopen_max=2.0:gapopen_min=0.0:gapopen_std=0.4357058321763818:gapopen_sum=5.0:gtdb_class_counter=c__Actinomycetia--3||c__Spirochaetia--1:gtdb_domain_counter=d__Bacteria--4:gtdb_family_counter=f__Kineosporiaceae--3||f__Treponemataceae--1:gtdb_genus_counter=g__Kineosporia--3||g__Treponema_D--1:gtdb_order_counter=o__Actinomycetales--3||o__Treponematales--1:gtdb_phylum_counter=p__Actinobacteriota--3||p__Spirochaetota--1:gtdb_species_counter=s__Kineosporia aurantiaca--1||s__Kineosporia sp018499875--2||s__Treponema_D sp905236465--1:heptad_counter=MCP-24H--1||MCP-36H--47||MCP-48H--1||MCP-52H--1:lbd_counter=:lca_tree=d__Bacteria:length_avg=121.61764705882354:length_max=157.0:length_min=69.0:length_std=23.48695925193299:length_sum=4135.0:mismatch_avg=21.823529411764707:mismatch_max=52.0:mismatch_min=5.0:mismatch_std=11.261278758959282:mismatch_sum=742.0:name=N1027676:qcovhsp_avg=98.75882352941177:qcovhsp_max=100.0:qcovhsp_min=95.1:qcovhsp_std=1.6827318422027093:qcovhsp_sum=3357.8:qend_avg=122.52941176470588:qend_max=157.0:qend_min=67.0:qend_std=23.556811141549808:qend_sum=4166.0:qstart_avg=2.1176470588235294:qstart_max=8.0:qstart_min=1.0:qstart_std=1.7882564029150978:qstart_sum=72.0:ref_name_counter=GB_GCA_013151315.1_protein.faa_JAADIN010000193.1_4@PF00015_full_PFAM.375.557--2||GB_GCA_013360685.1_protein.faa_JABWBD010000111.1_19@PF00015_full_PFAM.580.651--1||GB_GCA_015488215.1_protein.faa_WFOE01000052.1_3@PF00015_full_PFAM.383.564--1||RS_GCF_000153105.1_protein.faa_NZ_CH672376.1_2259@PF00015_full_PFAM.507.686--26||RS_GCF_002967765.1_protein.faa_NZ_PUHY01000010.1_118@PF00015_full_PFAM.381.556--3||RS_GCF_013618625.1_protein.faa_NZ_JABRWO010000005.1_104@PF00015_full_PFAM.384.557--1:scovhsp_avg=69.7764705882353:scovhsp_max=97.2:scovhsp_min=52.0:scovhsp_std=12.970574128633686:scovhsp_sum=2372.4:send_avg=142.02941176470588:send_max=159.0:send_min=71.0:send_std=24.276794374423478:send_sum=4829.0:sstart_avg=21.441176470588236:sstart_max=57.0:sstart_min=3.0:sstart_std=19.24041071896806:sstart_sum=729.0])0:5e-09[&&NHX:Sample_counter=rhizpot1--7||rhizpot2--2||rhizpot3--10||rhiztom1--6||rhiztom2--8||rhiztom3--15:Type_counter=GTDB--7||capture--48:besthit_avg=82.86571428571428:besthit_max=99.1:besthit_min=66.7:besthit_std=7.457642856478842:besthit_sum=2900.2999999999997:bitscore_avg=168.71714285714287:bitscore_max=219.0:bitscore_min=85.1:bitscore_std=29.731350909280195:bitscore_sum=5905.1:capture_class_counter=c__Alphaproteobacteria--12||c__Anaerolineae--1||c__Bacilli--3||c__Clostridia--2||c__Cyanobacteriia--1||c__Desulfovibrionia--2||c__Gammaproteobacteria--15||c__Gemmatimonadetes--2||c__Holophagae--1||c__Leptospirae--1||c__Planctomycetia--1||c__Thermoleophilia--4||c__Thermoplasmata--2||c__UBA4802--1:capture_domain_counter=d__Archaea--2||d__Bacteria--46:capture_family_counter=f__Azospirillaceae--3||f__Beijerinckiaceae--3||f__Burkholderiaceae--3||f__Desulfomicrobiaceae--1||f__Desulfovibrionaceae--1||f__Devosiaceae--1||f__Elsteraceae--1||f__EnvOPS12--1||f__GWC2-71-9--2||f__Geitlerinemaceae--1||f__Holophagaceae--1||f__Hyphomonadaceae--1||f__Lachnospiraceae--1||f__Leptospiraceae--1||f__Methanomassiliicoccaceae--2||f__Nitrincolaceae--1||f__Paenibacillaceae--3||f__Pirellulaceae--1||f__Porticoccaceae--1||f__Pseudomonadaceae--3||f__Rhodocyclaceae--6||f__Ruminococcaceae--1||f__Solirubrobacteraceae--4||f__Thioalkalivibrionaceae--1||f__UBA5550--1||f__UBA8366--2||f__Xanthobacteraceae--1:capture_genus_counter=g__14-2--1||g__50-400-T64--1||g__AG41--2||g__Afipia--1||g__Azoarcus_D--1||g__Azohydromonas--1||g__Azonexus--5||g__Azospirillum--1||g__Baekduia--4||g__CAIZEE01--1||g__Geothrix--1||g__Leptospira--1||g__Methylobacterium--3||g__Nitrospirillum--2||g__Paenibacillus_D--2||g__Pelagibacterium--1||g__Phormidium_A--1||g__Pokkaliibacter--1||g__Ponticaulis--1||g__Pseudomonas_E--3||g__RBG-16-49-21--1||g__Rhodoferax--1||g__Rubrivivax--1||g__Ruthenibacterium--1||g__Saccharibacillus--1||g__Solidesulfovibrio--1||g__Stieleria--1||g__Thioalkalivibrio--1||g__UBA12183--1||g__UBA5195--1||g__UBA6--2||g__UBA6544--2:capture_order_counter=o__Anaerolineales--1||o__Azospirillales--3||o__Burkholderiales--9||o__Caulobacterales--1||o__Cyanobacteriales--1||o__Desulfovibrionales--2||o__Ectothiorhodospirales--1||o__Elsterales--1||o__Gemmatimonadales--2||o__Holophagales--1||o__Lachnospirales--1||o__Leptospirales--1||o__Methanomassiliicoccales--2||o__Oscillospirales--1||o__Paenibacillales--3||o__Pirellulales--1||o__Pseudomonadales--5||o__Rhizobiales--5||o__Solirubrobacterales--4||o__UBA4802--1||o__UBA8366--2:capture_phylum_counter=p__Acidobacteriota--1||p__Actinobacteriota--4||p__Chloroflexota--1||p__Cyanobacteria--1||p__Desulfobacterota_I--2||p__Firmicutes--3||p__Firmicutes_A--2||p__Gemmatimonadota--2||p__Planctomycetota--1||p__Proteobacteria--27||p__Spirochaetota--2||p__Thermoplasmatota--2:capture_species_counter=s__14-2 sp000403315--1||s__50-400-T64 sp002746135--1||s__AG41 sp003220855--2||s__Afipia massiliensis--1||s__Azoarcus_D sp013911595--1||s__Azohydromonas caseinilytica--1||s__Azonexus sp002470165--5||s__Azospirillum lipoferum_B--1||s__Baekduia sp000688095--4||s__CAIZEE01 sp903931835--1||s__Geothrix sp013390615--1||s__Leptospira stimsonii--1||s__Methylobacterium sp008000895--3||s__Nitrospirillum sp000333275--2||s__Paenibacillus_D sp004134985--2||s__Pelagibacterium limicola--1||s__Phormidium_A sp004299065--1||s__Pokkaliibacter plantistimulans--1||s__Ponticaulis sp002173095--1||s__Pseudomonas_E putida_L--1||s__Pseudomonas_E sp009761815--1||s__Pseudomonas_E sp009905615--1||s__RBG-16-49-21 sp017999915--1||s__Rhodoferax sp008080595--1||s__Rubrivivax gelatinosus_A--1||s__Ruthenibacterium merdavium--1||s__Saccharibacillus brassicae--1||s__Solidesulfovibrio magneticus_A--1||s__Stieleria sp014154935--1||s__Thioalkalivibrio halophilus--1||s__UBA12183 sp003530935--1||s__UBA5195 sp903854805--1||s__UBA6 sp002508545--2||s__UBA6544 sp002716125--2:evalue_avg=6.942857142858771e-25:evalue_max=2.43e-23:evalue_min=2.36e-73:evalue_std=4.1074496779805616e-24:evalue_sum=2.43000000000057e-23:gapopen_avg=0.14285714285714285:gapopen_max=2.0:gapopen_min=0.0:gapopen_std=0.42996970774675736:gapopen_sum=5.0:gtdb_class_counter=c__Actinomycetia--3||c__Planctomycetia--3||c__Spirochaetia--1:gtdb_domain_counter=d__Bacteria--7:gtdb_family_counter=f__Kineosporiaceae--3||f__Pirellulaceae--3||f__Treponemataceae--1:gtdb_genus_counter=g__Anatilimnocola--1||g__Kineosporia--3||g__SZUA-33--2||g__Treponema_D--1:gtdb_order_counter=o__Actinomycetales--3||o__Pirellulales--3||o__Treponematales--1:gtdb_phylum_counter=p__Actinobacteriota--3||p__Planctomycetota--3||p__Spirochaetota--1:gtdb_species_counter=s__Anatilimnocola aggregata--1||s__Kineosporia aurantiaca--1||s__Kineosporia sp018499875--2||s__SZUA-33 sp003233175--2||s__Treponema_D sp905236465--1:heptad_counter=MCP-24H--1||MCP-36H--52||MCP-48H--1||MCP-52H--1:lbd_counter=:lca_tree=d__Bacteria:length_avg=121.25714285714285:length_max=157.0:length_min=69.0:length_std=23.237068329241:length_sum=4244.0:mismatch_avg=21.228571428571428:mismatch_max=52.0:mismatch_min=1.0:mismatch_std=11.639399909449834:mismatch_sum=743.0:name=N1027677:qcovhsp_avg=98.79428571428572:qcovhsp_max=100.0:qcovhsp_min=95.1:qcovhsp_std=1.6710234372177708:qcovhsp_sum=3457.8:qend_avg=122.14285714285714:qend_max=157.0:qend_min=67.0:qend_std=23.320204389608367:qend_sum=4275.0:qstart_avg=2.085714285714286:qstart_max=8.0:qstart_min=1.0:qstart_std=1.7718622402205337:qstart_sum=73.0:ref_name_counter=GB_GCA_013151315.1_protein.faa_JAADIN010000193.1_4@PF00015_full_PFAM.375.557--2||GB_GCA_013360685.1_protein.faa_JABWBD010000111.1_19@PF00015_full_PFAM.580.651--1||GB_GCA_015488215.1_protein.faa_WFOE01000052.1_3@PF00015_full_PFAM.383.564--1||RS_GCF_000153105.1_protein.faa_NZ_CH672376.1_2259@PF00015_full_PFAM.507.686--26||RS_GCF_002967765.1_protein.faa_NZ_PUHY01000010.1_118@PF00015_full_PFAM.381.556--3||RS_GCF_007747655.1_protein.faa_NZ_CP036274.1_5663@PF00015_full_PFAM.511.691--1||RS_GCF_013618625.1_protein.faa_NZ_JABRWO010000005.1_104@PF00015_full_PFAM.384.557--1:scovhsp_avg=69.51428571428572:scovhsp_max=97.2:scovhsp_min=52.0:scovhsp_std=12.872203130986483:scovhsp_sum=2433.0:send_avg=141.25714285714287:send_max=159.0:send_min=71.0:send_std=24.34958975031003:send_sum=4944.0:sstart_avg=21.02857142857143:sstart_max=57.0:sstart_min=3.0:sstart_std=19.111877603893827:sstart_sum=736.0])0:5e-09[&&NHX:Sample_counter=rhizpot1--7||rhizpot2--2||rhizpot3--10||rhiztom1--7||rhiztom2--8||rhiztom3--15:Type_counter=GTDB--9||capture--49:besthit_avg=83.02222222222221:besthit_max=99.1:besthit_min=66.7:besthit_std=7.410074652067032:besthit_sum=2988.7999999999997:bitscore_avg=170.16944444444445:bitscore_max=221.0:bitscore_min=85.1:bitscore_std=30.57168455982426:bitscore_sum=6126.1:capture_class_counter=c__Alphaproteobacteria--12||c__Anaerolineae--1||c__Bacilli--3||c__Clostridia--2||c__Cyanobacteriia--1||c__Desulfovibrionia--3||c__Gammaproteobacteria--15||c__Gemmatimonadetes--2||c__Holophagae--1||c__Leptospirae--1||c__Planctomycetia--1||c__Thermoleophilia--4||c__Thermoplasmata--2||c__UBA4802--1:capture_domain_counter=d__Archaea--2||d__Bacteria--47:capture_family_counter=f__Azospirillaceae--3||f__Beijerinckiaceae--3||f__Burkholderiaceae--3||f__Desulfomicrobiaceae--1||f__Desulfovibrionaceae--2||f__Devosiaceae--1||f__Elsteraceae--1||f__EnvOPS12--1||f__GWC2-71-9--2||f__Geitlerinemaceae--1||f__Holophagaceae--1||f__Hyphomonadaceae--1||f__Lachnospiraceae--1||f__Leptospiraceae--1||f__Methanomassiliicoccaceae--2||f__Nitrincolaceae--1||f__Paenibacillaceae--3||f__Pirellulaceae--1||f__Porticoccaceae--1||f__Pseudomonadaceae--3||f__Rhodocyclaceae--6||f__Ruminococcaceae--1||f__Solirubrobacteraceae--4||f__Thioalkalivibrionaceae--1||f__UBA5550--1||f__UBA8366--2||f__Xanthobacteraceae--1:capture_genus_counter=g__14-2--1||g__50-400-T64--1||g__AG41--2||g__Afipia--1||g__Azoarcus_D--1||g__Azohydromonas--1||g__Azonexus--5||g__Azospirillum--1||g__Baekduia--4||g__CAIZEE01--1||g__Geothrix--1||g__Leptospira--1||g__Methylobacterium--3||g__Nitrospirillum--2||g__Paenibacillus_D--2||g__Pelagibacterium--1||g__Phormidium_A--1||g__Pokkaliibacter--1||g__Ponticaulis--1||g__Pseudomonas_E--3||g__RBG-16-49-21--1||g__Rhodoferax--1||g__Rubrivivax--1||g__Ruthenibacterium--1||g__Saccharibacillus--1||g__Solidesulfovibrio--1||g__Stieleria--1||g__Thioalkalivibrio--1||g__UBA12183--1||g__UBA5195--1||g__UBA6--2||g__UBA6544--2||g__UBA6814--1:capture_order_counter=o__Anaerolineales--1||o__Azospirillales--3||o__Burkholderiales--9||o__Caulobacterales--1||o__Cyanobacteriales--1||o__Desulfovibrionales--3||o__Ectothiorhodospirales--1||o__Elsterales--1||o__Gemmatimonadales--2||o__Holophagales--1||o__Lachnospirales--1||o__Leptospirales--1||o__Methanomassiliicoccales--2||o__Oscillospirales--1||o__Paenibacillales--3||o__Pirellulales--1||o__Pseudomonadales--5||o__Rhizobiales--5||o__Solirubrobacterales--4||o__UBA4802--1||o__UBA8366--2:capture_phylum_counter=p__Acidobacteriota--1||p__Actinobacteriota--4||p__Chloroflexota--1||p__Cyanobacteria--1||p__Desulfobacterota_I--3||p__Firmicutes--3||p__Firmicutes_A--2||p__Gemmatimonadota--2||p__Planctomycetota--1||p__Proteobacteria--27||p__Spirochaetota--2||p__Thermoplasmatota--2:capture_species_counter=s__14-2 sp000403315--1||s__50-400-T64 sp002746135--1||s__AG41 sp003220855--2||s__Afipia massiliensis--1||s__Azoarcus_D sp013911595--1||s__Azohydromonas caseinilytica--1||s__Azonexus sp002470165--5||s__Azospirillum lipoferum_B--1||s__Baekduia sp000688095--4||s__CAIZEE01 sp903931835--1||s__Geothrix sp013390615--1||s__Leptospira stimsonii--1||s__Methylobacterium sp008000895--3||s__Nitrospirillum sp000333275--2||s__Paenibacillus_D sp004134985--2||s__Pelagibacterium limicola--1||s__Phormidium_A sp004299065--1||s__Pokkaliibacter plantistimulans--1||s__Ponticaulis sp002173095--1||s__Pseudomonas_E putida_L--1||s__Pseudomonas_E sp009761815--1||s__Pseudomonas_E sp009905615--1||s__RBG-16-49-21 sp017999915--1||s__Rhodoferax sp008080595--1||s__Rubrivivax gelatinosus_A--1||s__Ruthenibacterium merdavium--1||s__Saccharibacillus brassicae--1||s__Solidesulfovibrio magneticus_A--1||s__Stieleria sp014154935--1||s__Thioalkalivibrio halophilus--1||s__UBA12183 sp003530935--1||s__UBA5195 sp903854805--1||s__UBA6 sp002508545--2||s__UBA6544 sp002716125--2||s__UBA6814 sp002452635--1:evalue_avg=6.7500000000015825e-25:evalue_max=2.43e-23:evalue_min=1.88e-74:evalue_std=4.0499999999999735e-24:evalue_sum=2.4300000000005696e-23:gapopen_avg=0.16666666666666666:gapopen_max=2.0:gapopen_min=0.0:gapopen_std=0.4472135954999579:gapopen_sum=6.0:gtdb_class_counter=c__Actinomycetia--3||c__Planctomycetia--5||c__Spirochaetia--1:gtdb_domain_counter=d__Bacteria--9:gtdb_family_counter=f__Kineosporiaceae--3||f__Pirellulaceae--5||f__Treponemataceae--1:gtdb_genus_counter=g__Anatilimnocola--1||g__Blastopirellula--2||g__Kineosporia--3||g__SZUA-33--2||g__Treponema_D--1:gtdb_order_counter=o__Actinomycetales--3||o__Pirellulales--5||o__Treponematales--1:gtdb_phylum_counter=p__Actinobacteriota--3||p__Planctomycetota--5||p__Spirochaetota--1:gtdb_species_counter=s__Anatilimnocola aggregata--1||s__Blastopirellula marina--1||s__Blastopirellula retiformator--1||s__Kineosporia aurantiaca--1||s__Kineosporia sp018499875--2||s__SZUA-33 sp003233175--2||s__Treponema_D sp905236465--1:heptad_counter=MCP-24H--1||MCP-36H--55||MCP-48H--1||MCP-52H--1:lbd_counter=:lca_tree=d__Bacteria:length_avg=122.22222222222223:length_max=157.0:length_min=69.0:length_std=23.623367500496034:length_sum=4400.0:mismatch_avg=21.11111111111111:mismatch_max=52.0:mismatch_min=1.0:mismatch_std=11.493545462631939:mismatch_sum=760.0:name=N1027678:qcovhsp_avg=98.82777777777778:qcovhsp_max=100.0:qcovhsp_min=95.1:qcovhsp_std=1.6591927660524062:qcovhsp_sum=3557.8:qend_avg=123.05555555555556:qend_max=157.0:qend_min=67.0:qend_std=23.628003294449993:qend_sum=4430.0:qstart_avg=2.0555555555555554:qstart_max=8.0:qstart_min=1.0:qstart_std=1.7557162875987915:qstart_sum=74.0:ref_name_counter=GB_GCA_013151315.1_protein.faa_JAADIN010000193.1_4@PF00015_full_PFAM.375.557--2||GB_GCA_013360685.1_protein.faa_JABWBD010000111.1_19@PF00015_full_PFAM.580.651--1||GB_GCA_015488215.1_protein.faa_WFOE01000052.1_3@PF00015_full_PFAM.383.564--1||RS_GCF_000153105.1_protein.faa_NZ_CH672376.1_2259@PF00015_full_PFAM.507.686--27||RS_GCF_002967765.1_protein.faa_NZ_PUHY01000010.1_118@PF00015_full_PFAM.381.556--3||RS_GCF_007747655.1_protein.faa_NZ_CP036274.1_5663@PF00015_full_PFAM.511.691--1||RS_GCF_013618625.1_protein.faa_NZ_JABRWO010000005.1_104@PF00015_full_PFAM.384.557--1:scovhsp_avg=70.00555555555555:scovhsp_max=97.2:scovhsp_min=52.0:scovhsp_std=13.024898013188752:scovhsp_sum=2520.2:send_avg=141.75:send_max=159.0:send_min=71.0:send_std=24.180718410691252:send_sum=5103.0:sstart_avg=20.555555555555557:sstart_max=57.0:sstart_min=3.0:sstart_std=19.049476099949302:sstart_sum=740.0])0.308:0.0171687[&&NHX:Sample_counter=rhizpot1--7||rhizpot2--2||rhizpot3--10||rhiztom1--7||rhiztom2--8||rhiztom3--16:Type_counter=GTDB--9||capture--50:besthit_avg=83.02222222222221:besthit_max=99.1:besthit_min=66.7:besthit_std=7.410074652067032:besthit_sum=2988.7999999999997:bitscore_avg=170.16944444444445:bitscore_max=221.0:bitscore_min=85.1:bitscore_std=30.57168455982426:bitscore_sum=6126.1:capture_class_counter=c__Alphaproteobacteria--12||c__Anaerolineae--1||c__Bacilli--3||c__Clostridia--2||c__Cyanobacteriia--1||c__Desulfovibrionia--3||c__Gammaproteobacteria--15||c__Gemmatimonadetes--2||c__Holophagae--1||c__Leptospirae--1||c__Nitrospiria--1||c__Planctomycetia--1||c__Thermoleophilia--4||c__Thermoplasmata--2||c__UBA4802--1:capture_domain_counter=d__Archaea--2||d__Bacteria--48:capture_family_counter=f__Azospirillaceae--3||f__Beijerinckiaceae--3||f__Burkholderiaceae--3||f__Desulfomicrobiaceae--1||f__Desulfovibrionaceae--2||f__Devosiaceae--1||f__Elsteraceae--1||f__EnvOPS12--1||f__GWC2-71-9--2||f__Geitlerinemaceae--1||f__Holophagaceae--1||f__Hyphomonadaceae--1||f__JACQCE01--1||f__Lachnospiraceae--1||f__Leptospiraceae--1||f__Methanomassiliicoccaceae--2||f__Nitrincolaceae--1||f__Paenibacillaceae--3||f__Pirellulaceae--1||f__Porticoccaceae--1||f__Pseudomonadaceae--3||f__Rhodocyclaceae--6||f__Ruminococcaceae--1||f__Solirubrobacteraceae--4||f__Thioalkalivibrionaceae--1||f__UBA5550--1||f__UBA8366--2||f__Xanthobacteraceae--1:capture_genus_counter=g__14-2--1||g__50-400-T64--1||g__AG41--2||g__Afipia--1||g__Azoarcus_D--1||g__Azohydromonas--1||g__Azonexus--5||g__Azospirillum--1||g__Baekduia--4||g__CAIZEE01--1||g__Geothrix--1||g__JACQCE01--1||g__Leptospira--1||g__Methylobacterium--3||g__Nitrospirillum--2||g__Paenibacillus_D--2||g__Pelagibacterium--1||g__Phormidium_A--1||g__Pokkaliibacter--1||g__Ponticaulis--1||g__Pseudomonas_E--3||g__RBG-16-49-21--1||g__Rhodoferax--1||g__Rubrivivax--1||g__Ruthenibacterium--1||g__Saccharibacillus--1||g__Solidesulfovibrio--1||g__Stieleria--1||g__Thioalkalivibrio--1||g__UBA12183--1||g__UBA5195--1||g__UBA6--2||g__UBA6544--2||g__UBA6814--1:capture_order_counter=o__Anaerolineales--1||o__Azospirillales--3||o__Burkholderiales--9||o__Caulobacterales--1||o__Cyanobacteriales--1||o__Desulfovibrionales--3||o__Ectothiorhodospirales--1||o__Elsterales--1||o__Gemmatimonadales--2||o__Holophagales--1||o__JACQCE01--1||o__Lachnospirales--1||o__Leptospirales--1||o__Methanomassiliicoccales--2||o__Oscillospirales--1||o__Paenibacillales--3||o__Pirellulales--1||o__Pseudomonadales--5||o__Rhizobiales--5||o__Solirubrobacterales--4||o__UBA4802--1||o__UBA8366--2:capture_phylum_counter=p__Acidobacteriota--1||p__Actinobacteriota--4||p__Chloroflexota--1||p__Cyanobacteria--1||p__Desulfobacterota_I--3||p__Firmicutes--3||p__Firmicutes_A--2||p__Gemmatimonadota--2||p__Nitrospirota--1||p__Planctomycetota--1||p__Proteobacteria--27||p__Spirochaetota--2||p__Thermoplasmatota--2:capture_species_counter=s__14-2 sp000403315--1||s__50-400-T64 sp002746135--1||s__AG41 sp003220855--2||s__Afipia massiliensis--1||s__Azoarcus_D sp013911595--1||s__Azohydromonas caseinilytica--1||s__Azonexus sp002470165--5||s__Azospirillum lipoferum_B--1||s__Baekduia sp000688095--4||s__CAIZEE01 sp903931835--1||s__Geothrix sp013390615--1||s__JACQCE01 sp016201765--1||s__Leptospira stimsonii--1||s__Methylobacterium sp008000895--3||s__Nitrospirillum sp000333275--2||s__Paenibacillus_D sp004134985--2||s__Pelagibacterium limicola--1||s__Phormidium_A sp004299065--1||s__Pokkaliibacter plantistimulans--1||s__Ponticaulis sp002173095--1||s__Pseudomonas_E putida_L--1||s__Pseudomonas_E sp009761815--1||s__Pseudomonas_E sp009905615--1||s__RBG-16-49-21 sp017999915--1||s__Rhodoferax sp008080595--1||s__Rubrivivax gelatinosus_A--1||s__Ruthenibacterium merdavium--1||s__Saccharibacillus brassicae--1||s__Solidesulfovibrio magneticus_A--1||s__Stieleria sp014154935--1||s__Thioalkalivibrio halophilus--1||s__UBA12183 sp003530935--1||s__UBA5195 sp903854805--1||s__UBA6 sp002508545--2||s__UBA6544 sp002716125--2||s__UBA6814 sp002452635--1:evalue_avg=6.7500000000015825e-25:evalue_max=2.43e-23:evalue_min=1.88e-74:evalue_std=4.0499999999999735e-24:evalue_sum=2.4300000000005696e-23:gapopen_avg=0.16666666666666666:gapopen_max=2.0:gapopen_min=0.0:gapopen_std=0.4472135954999579:gapopen_sum=6.0:gtdb_class_counter=c__Actinomycetia--3||c__Planctomycetia--5||c__Spirochaetia--1:gtdb_domain_counter=d__Bacteria--9:gtdb_family_counter=f__Kineosporiaceae--3||f__Pirellulaceae--5||f__Treponemataceae--1:gtdb_genus_counter=g__Anatilimnocola--1||g__Blastopirellula--2||g__Kineosporia--3||g__SZUA-33--2||g__Treponema_D--1:gtdb_order_counter=o__Actinomycetales--3||o__Pirellulales--5||o__Treponematales--1:gtdb_phylum_counter=p__Actinobacteriota--3||p__Planctomycetota--5||p__Spirochaetota--1:gtdb_species_counter=s__Anatilimnocola aggregata--1||s__Blastopirellula marina--1||s__Blastopirellula retiformator--1||s__Kineosporia aurantiaca--1||s__Kineosporia sp018499875--2||s__SZUA-33 sp003233175--2||s__Treponema_D sp905236465--1:heptad_counter=MCP-24H--2||MCP-36H--55||MCP-48H--1||MCP-52H--1:lbd_counter=:lca_tree=d__Bacteria:length_avg=122.22222222222223:length_max=157.0:length_min=69.0:length_std=23.623367500496034:length_sum=4400.0:mismatch_avg=21.11111111111111:mismatch_max=52.0:mismatch_min=1.0:mismatch_std=11.493545462631939:mismatch_sum=760.0:name=N1027679:qcovhsp_avg=98.82777777777778:qcovhsp_max=100.0:qcovhsp_min=95.1:qcovhsp_std=1.6591927660524062:qcovhsp_sum=3557.8:qend_avg=123.05555555555556:qend_max=157.0:qend_min=67.0:qend_std=23.628003294449993:qend_sum=4430.0:qstart_avg=2.0555555555555554:qstart_max=8.0:qstart_min=1.0:qstart_std=1.7557162875987915:qstart_sum=74.0:ref_name_counter=GB_GCA_013151315.1_protein.faa_JAADIN010000193.1_4@PF00015_full_PFAM.375.557--2||GB_GCA_013360685.1_protein.faa_JABWBD010000111.1_19@PF00015_full_PFAM.580.651--1||GB_GCA_015488215.1_protein.faa_WFOE01000052.1_3@PF00015_full_PFAM.383.564--1||RS_GCF_000153105.1_protein.faa_NZ_CH672376.1_2259@PF00015_full_PFAM.507.686--27||RS_GCF_002967765.1_protein.faa_NZ_PUHY01000010.1_118@PF00015_full_PFAM.381.556--3||RS_GCF_007747655.1_protein.faa_NZ_CP036274.1_5663@PF00015_full_PFAM.511.691--1||RS_GCF_013618625.1_protein.faa_NZ_JABRWO010000005.1_104@PF00015_full_PFAM.384.557--1:scovhsp_avg=70.00555555555555:scovhsp_max=97.2:scovhsp_min=52.0:scovhsp_std=13.024898013188752:scovhsp_sum=2520.2:send_avg=141.75:send_max=159.0:send_min=71.0:send_std=24.180718410691252:send_sum=5103.0:sstart_avg=20.555555555555557:sstart_max=57.0:sstart_min=3.0:sstart_std=19.049476099949302:sstart_sum=740.0])0.742:0.0026523[&&NHX:Sample_counter=rhizpot1--7||rhizpot2--2||rhizpot3--10||rhiztom1--7||rhiztom2--8||rhiztom3--16:Type_counter=GTDB--14||capture--50:besthit_avg=83.02222222222221:besthit_max=99.1:besthit_min=66.7:besthit_std=7.410074652067032:besthit_sum=2988.7999999999997:bitscore_avg=170.16944444444445:bitscore_max=221.0:bitscore_min=85.1:bitscore_std=30.571684559824256:bitscore_sum=6126.1:capture_class_counter=c__Alphaproteobacteria--12||c__Anaerolineae--1||c__Bacilli--3||c__Clostridia--2||c__Cyanobacteriia--1||c__Desulfovibrionia--3||c__Gammaproteobacteria--15||c__Gemmatimonadetes--2||c__Holophagae--1||c__Leptospirae--1||c__Nitrospiria--1||c__Planctomycetia--1||c__Thermoleophilia--4||c__Thermoplasmata--2||c__UBA4802--1:capture_domain_counter=d__Archaea--2||d__Bacteria--48:capture_family_counter=f__Azospirillaceae--3||f__Beijerinckiaceae--3||f__Burkholderiaceae--3||f__Desulfomicrobiaceae--1||f__Desulfovibrionaceae--2||f__Devosiaceae--1||f__Elsteraceae--1||f__EnvOPS12--1||f__GWC2-71-9--2||f__Geitlerinemaceae--1||f__Holophagaceae--1||f__Hyphomonadaceae--1||f__JACQCE01--1||f__Lachnospiraceae--1||f__Leptospiraceae--1||f__Methanomassiliicoccaceae--2||f__Nitrincolaceae--1||f__Paenibacillaceae--3||f__Pirellulaceae--1||f__Porticoccaceae--1||f__Pseudomonadaceae--3||f__Rhodocyclaceae--6||f__Ruminococcaceae--1||f__Solirubrobacteraceae--4||f__Thioalkalivibrionaceae--1||f__UBA5550--1||f__UBA8366--2||f__Xanthobacteraceae--1:capture_genus_counter=g__14-2--1||g__50-400-T64--1||g__AG41--2||g__Afipia--1||g__Azoarcus_D--1||g__Azohydromonas--1||g__Azonexus--5||g__Azospirillum--1||g__Baekduia--4||g__CAIZEE01--1||g__Geothrix--1||g__JACQCE01--1||g__Leptospira--1||g__Methylobacterium--3||g__Nitrospirillum--2||g__Paenibacillus_D--2||g__Pelagibacterium--1||g__Phormidium_A--1||g__Pokkaliibacter--1||g__Ponticaulis--1||g__Pseudomonas_E--3||g__RBG-16-49-21--1||g__Rhodoferax--1||g__Rubrivivax--1||g__Ruthenibacterium--1||g__Saccharibacillus--1||g__Solidesulfovibrio--1||g__Stieleria--1||g__Thioalkalivibrio--1||g__UBA12183--1||g__UBA5195--1||g__UBA6--2||g__UBA6544--2||g__UBA6814--1:capture_order_counter=o__Anaerolineales--1||o__Azospirillales--3||o__Burkholderiales--9||o__Caulobacterales--1||o__Cyanobacteriales--1||o__Desulfovibrionales--3||o__Ectothiorhodospirales--1||o__Elsterales--1||o__Gemmatimonadales--2||o__Holophagales--1||o__JACQCE01--1||o__Lachnospirales--1||o__Leptospirales--1||o__Methanomassiliicoccales--2||o__Oscillospirales--1||o__Paenibacillales--3||o__Pirellulales--1||o__Pseudomonadales--5||o__Rhizobiales--5||o__Solirubrobacterales--4||o__UBA4802--1||o__UBA8366--2:capture_phylum_counter=p__Acidobacteriota--1||p__Actinobacteriota--4||p__Chloroflexota--1||p__Cyanobacteria--1||p__Desulfobacterota_I--3||p__Firmicutes--3||p__Firmicutes_A--2||p__Gemmatimonadota--2||p__Nitrospirota--1||p__Planctomycetota--1||p__Proteobacteria--27||p__Spirochaetota--2||p__Thermoplasmatota--2:capture_species_counter=s__14-2 sp000403315--1||s__50-400-T64 sp002746135--1||s__AG41 sp003220855--2||s__Afipia massiliensis--1||s__Azoarcus_D sp013911595--1||s__Azohydromonas caseinilytica--1||s__Azonexus sp002470165--5||s__Azospirillum lipoferum_B--1||s__Baekduia sp000688095--4||s__CAIZEE01 sp903931835--1||s__Geothrix sp013390615--1||s__JACQCE01 sp016201765--1||s__Leptospira stimsonii--1||s__Methylobacterium sp008000895--3||s__Nitrospirillum sp000333275--2||s__Paenibacillus_D sp004134985--2||s__Pelagibacterium limicola--1||s__Phormidium_A sp004299065--1||s__Pokkaliibacter plantistimulans--1||s__Ponticaulis sp002173095--1||s__Pseudomonas_E putida_L--1||s__Pseudomonas_E sp009761815--1||s__Pseudomonas_E sp009905615--1||s__RBG-16-49-21 sp017999915--1||s__Rhodoferax sp008080595--1||s__Rubrivivax gelatinosus_A--1||s__Ruthenibacterium merdavium--1||s__Saccharibacillus brassicae--1||s__Solidesulfovibrio magneticus_A--1||s__Stieleria sp014154935--1||s__Thioalkalivibrio halophilus--1||s__UBA12183 sp003530935--1||s__UBA5195 sp903854805--1||s__UBA6 sp002508545--2||s__UBA6544 sp002716125--2||s__UBA6814 sp002452635--1:evalue_avg=6.7500000000015825e-25:evalue_max=2.43e-23:evalue_min=1.88e-74:evalue_std=4.0499999999999735e-24:evalue_sum=2.4300000000005696e-23:gapopen_avg=0.16666666666666666:gapopen_max=2.0:gapopen_min=0.0:gapopen_std=0.4472135954999579:gapopen_sum=6.0:gtdb_class_counter=c__Actinomycetia--3||c__Planctomycetia--10||c__Spirochaetia--1:gtdb_domain_counter=d__Bacteria--14:gtdb_family_counter=f__Kineosporiaceae--3||f__Pirellulaceae--10||f__Treponemataceae--1:gtdb_genus_counter=g__Anatilimnocola--1||g__Blastopirellula--2||g__Bremerella--5||g__Kineosporia--3||g__SZUA-33--2||g__Treponema_D--1:gtdb_order_counter=o__Actinomycetales--3||o__Pirellulales--10||o__Treponematales--1:gtdb_phylum_counter=p__Actinobacteriota--3||p__Planctomycetota--10||p__Spirochaetota--1:gtdb_species_counter=s__Anatilimnocola aggregata--1||s__Blastopirellula marina--1||s__Blastopirellula retiformator--1||s__Bremerella alba--1||s__Bremerella cremea_A--1||s__Bremerella marina_A--1||s__Bremerella marina_B--1||s__Bremerella volcania--1||s__Kineosporia aurantiaca--1||s__Kineosporia sp018499875--2||s__SZUA-33 sp003233175--2||s__Treponema_D sp905236465--1:heptad_counter=MCP-24H--2||MCP-36H--60||MCP-48H--1||MCP-52H--1:lbd_counter=:lca_tree=d__Bacteria:length_avg=122.22222222222223:length_max=157.0:length_min=69.0:length_std=23.623367500496034:length_sum=4400.0:mismatch_avg=21.11111111111111:mismatch_max=52.0:mismatch_min=1.0:mismatch_std=11.493545462631939:mismatch_sum=760.0:name=N1027680:qcovhsp_avg=98.82777777777778:qcovhsp_max=100.0:qcovhsp_min=95.1:qcovhsp_std=1.6591927660524062:qcovhsp_sum=3557.8:qend_avg=123.05555555555556:qend_max=157.0:qend_min=67.0:qend_std=23.628003294449993:qend_sum=4430.0:qstart_avg=2.0555555555555554:qstart_max=8.0:qstart_min=1.0:qstart_std=1.7557162875987915:qstart_sum=74.0:ref_name_counter=GB_GCA_013151315.1_protein.faa_JAADIN010000193.1_4@PF00015_full_PFAM.375.557--2||GB_GCA_013360685.1_protein.faa_JABWBD010000111.1_19@PF00015_full_PFAM.580.651--1||GB_GCA_015488215.1_protein.faa_WFOE01000052.1_3@PF00015_full_PFAM.383.564--1||RS_GCF_000153105.1_protein.faa_NZ_CH672376.1_2259@PF00015_full_PFAM.507.686--27||RS_GCF_002967765.1_protein.faa_NZ_PUHY01000010.1_118@PF00015_full_PFAM.381.556--3||RS_GCF_007747655.1_protein.faa_NZ_CP036274.1_5663@PF00015_full_PFAM.511.691--1||RS_GCF_013618625.1_protein.faa_NZ_JABRWO010000005.1_104@PF00015_full_PFAM.384.557--1:scovhsp_avg=70.00555555555555:scovhsp_max=97.2:scovhsp_min=52.0:scovhsp_std=13.024898013188752:scovhsp_sum=2520.2:send_avg=141.75:send_max=159.0:send_min=71.0:send_std=24.180718410691252:send_sum=5103.0:sstart_avg=20.555555555555557:sstart_max=57.0:sstart_min=3.0:sstart_std=19.049476099949302:sstart_sum=740.0])0.95:0.0213985[&&NHX:Sample_counter=rhizpot1--7||rhizpot2--2||rhizpot3--10||rhiztom1--7||rhiztom2--8||rhiztom3--16:Type_counter=GTDB--15||capture--50:besthit_avg=83.02222222222221:besthit_max=99.1:besthit_min=66.7:besthit_std=7.410074652067032:besthit_sum=2988.7999999999997:bitscore_avg=170.16944444444445:bitscore_max=221.0:bitscore_min=85.1:bitscore_std=30.571684559824256:bitscore_sum=6126.1:capture_class_counter=c__Alphaproteobacteria--12||c__Anaerolineae--1||c__Bacilli--3||c__Clostridia--2||c__Cyanobacteriia--1||c__Desulfovibrionia--3||c__Gammaproteobacteria--15||c__Gemmatimonadetes--2||c__Holophagae--1||c__Leptospirae--1||c__Nitrospiria--1||c__Planctomycetia--1||c__Thermoleophilia--4||c__Thermoplasmata--2||c__UBA4802--1:capture_domain_counter=d__Archaea--2||d__Bacteria--48:capture_family_counter=f__Azospirillaceae--3||f__Beijerinckiaceae--3||f__Burkholderiaceae--3||f__Desulfomicrobiaceae--1||f__Desulfovibrionaceae--2||f__Devosiaceae--1||f__Elsteraceae--1||f__EnvOPS12--1||f__GWC2-71-9--2||f__Geitlerinemaceae--1||f__Holophagaceae--1||f__Hyphomonadaceae--1||f__JACQCE01--1||f__Lachnospiraceae--1||f__Leptospiraceae--1||f__Methanomassiliicoccaceae--2||f__Nitrincolaceae--1||f__Paenibacillaceae--3||f__Pirellulaceae--1||f__Porticoccaceae--1||f__Pseudomonadaceae--3||f__Rhodocyclaceae--6||f__Ruminococcaceae--1||f__Solirubrobacteraceae--4||f__Thioalkalivibrionaceae--1||f__UBA5550--1||f__UBA8366--2||f__Xanthobacteraceae--1:capture_genus_counter=g__14-2--1||g__50-400-T64--1||g__AG41--2||g__Afipia--1||g__Azoarcus_D--1||g__Azohydromonas--1||g__Azonexus--5||g__Azospirillum--1||g__Baekduia--4||g__CAIZEE01--1||g__Geothrix--1||g__JACQCE01--1||g__Leptospira--1||g__Methylobacterium--3||g__Nitrospirillum--2||g__Paenibacillus_D--2||g__Pelagibacterium--1||g__Phormidium_A--1||g__Pokkaliibacter--1||g__Ponticaulis--1||g__Pseudomonas_E--3||g__RBG-16-49-21--1||g__Rhodoferax--1||g__Rubrivivax--1||g__Ruthenibacterium--1||g__Saccharibacillus--1||g__Solidesulfovibrio--1||g__Stieleria--1||g__Thioalkalivibrio--1||g__UBA12183--1||g__UBA5195--1||g__UBA6--2||g__UBA6544--2||g__UBA6814--1:capture_order_counter=o__Anaerolineales--1||o__Azospirillales--3||o__Burkholderiales--9||o__Caulobacterales--1||o__Cyanobacteriales--1||o__Desulfovibrionales--3||o__Ectothiorhodospirales--1||o__Elsterales--1||o__Gemmatimonadales--2||o__Holophagales--1||o__JACQCE01--1||o__Lachnospirales--1||o__Leptospirales--1||o__Methanomassiliicoccales--2||o__Oscillospirales--1||o__Paenibacillales--3||o__Pirellulales--1||o__Pseudomonadales--5||o__Rhizobiales--5||o__Solirubrobacterales--4||o__UBA4802--1||o__UBA8366--2:capture_phylum_counter=p__Acidobacteriota--1||p__Actinobacteriota--4||p__Chloroflexota--1||p__Cyanobacteria--1||p__Desulfobacterota_I--3||p__Firmicutes--3||p__Firmicutes_A--2||p__Gemmatimonadota--2||p__Nitrospirota--1||p__Planctomycetota--1||p__Proteobacteria--27||p__Spirochaetota--2||p__Thermoplasmatota--2:capture_species_counter=s__14-2 sp000403315--1||s__50-400-T64 sp002746135--1||s__AG41 sp003220855--2||s__Afipia massiliensis--1||s__Azoarcus_D sp013911595--1||s__Azohydromonas caseinilytica--1||s__Azonexus sp002470165--5||s__Azospirillum lipoferum_B--1||s__Baekduia sp000688095--4||s__CAIZEE01 sp903931835--1||s__Geothrix sp013390615--1||s__JACQCE01 sp016201765--1||s__Leptospira stimsonii--1||s__Methylobacterium sp008000895--3||s__Nitrospirillum sp000333275--2||s__Paenibacillus_D sp004134985--2||s__Pelagibacterium limicola--1||s__Phormidium_A sp004299065--1||s__Pokkaliibacter plantistimulans--1||s__Ponticaulis sp002173095--1||s__Pseudomonas_E putida_L--1||s__Pseudomonas_E sp009761815--1||s__Pseudomonas_E sp009905615--1||s__RBG-16-49-21 sp017999915--1||s__Rhodoferax sp008080595--1||s__Rubrivivax gelatinosus_A--1||s__Ruthenibacterium merdavium--1||s__Saccharibacillus brassicae--1||s__Solidesulfovibrio magneticus_A--1||s__Stieleria sp014154935--1||s__Thioalkalivibrio halophilus--1||s__UBA12183 sp003530935--1||s__UBA5195 sp903854805--1||s__UBA6 sp002508545--2||s__UBA6544 sp002716125--2||s__UBA6814 sp002452635--1:evalue_avg=6.7500000000015825e-25:evalue_max=2.43e-23:evalue_min=1.88e-74:evalue_std=4.0499999999999735e-24:evalue_sum=2.4300000000005696e-23:gapopen_avg=0.16666666666666666:gapopen_max=2.0:gapopen_min=0.0:gapopen_std=0.4472135954999579:gapopen_sum=6.0:gtdb_class_counter=c__Actinomycetia--3||c__Planctomycetia--11||c__Spirochaetia--1:gtdb_domain_counter=d__Bacteria--15:gtdb_family_counter=f__Kineosporiaceae--3||f__Pirellulaceae--11||f__Treponemataceae--1:gtdb_genus_counter=g__Anatilimnocola--1||g__Blastopirellula--2||g__Bremerella--5||g__GCA-2733575--1||g__Kineosporia--3||g__SZUA-33--2||g__Treponema_D--1:gtdb_order_counter=o__Actinomycetales--3||o__Pirellulales--11||o__Treponematales--1:gtdb_phylum_counter=p__Actinobacteriota--3||p__Planctomycetota--11||p__Spirochaetota--1:gtdb_species_counter=s__Anatilimnocola aggregata--1||s__Blastopirellula marina--1||s__Blastopirellula retiformator--1||s__Bremerella alba--1||s__Bremerella cremea_A--1||s__Bremerella marina_A--1||s__Bremerella marina_B--1||s__Bremerella volcania--1||s__GCA-2733575 sp002733575--1||s__Kineosporia aurantiaca--1||s__Kineosporia sp018499875--2||s__SZUA-33 sp003233175--2||s__Treponema_D sp905236465--1:heptad_counter=MCP-24H--2||MCP-36H--61||MCP-48H--1||MCP-52H--1:lbd_counter=:lca_tree=d__Bacteria:length_avg=122.22222222222223:length_max=157.0:length_min=69.0:length_std=23.62336750049603:length_sum=4400.0:mismatch_avg=21.11111111111111:mismatch_max=52.0:mismatch_min=1.0:mismatch_std=11.493545462631939:mismatch_sum=760.0:name=N1027681:qcovhsp_avg=98.82777777777778:qcovhsp_max=100.0:qcovhsp_min=95.1:qcovhsp_std=1.6591927660524062:qcovhsp_sum=3557.8:qend_avg=123.05555555555556:qend_max=157.0:qend_min=67.0:qend_std=23.628003294449993:qend_sum=4430.0:qstart_avg=2.0555555555555554:qstart_max=8.0:qstart_min=1.0:qstart_std=1.7557162875987915:qstart_sum=74.0:ref_name_counter=GB_GCA_013151315.1_protein.faa_JAADIN010000193.1_4@PF00015_full_PFAM.375.557--2||GB_GCA_013360685.1_protein.faa_JABWBD010000111.1_19@PF00015_full_PFAM.580.651--1||GB_GCA_015488215.1_protein.faa_WFOE01000052.1_3@PF00015_full_PFAM.383.564--1||RS_GCF_000153105.1_protein.faa_NZ_CH672376.1_2259@PF00015_full_PFAM.507.686--27||RS_GCF_002967765.1_protein.faa_NZ_PUHY01000010.1_118@PF00015_full_PFAM.381.556--3||RS_GCF_007747655.1_protein.faa_NZ_CP036274.1_5663@PF00015_full_PFAM.511.691--1||RS_GCF_013618625.1_protein.faa_NZ_JABRWO010000005.1_104@PF00015_full_PFAM.384.557--1:scovhsp_avg=70.00555555555555:scovhsp_max=97.2:scovhsp_min=52.0:scovhsp_std=13.024898013188752:scovhsp_sum=2520.2:send_avg=141.75:send_max=159.0:send_min=71.0:send_std=24.180718410691252:send_sum=5103.0:sstart_avg=20.555555555555557:sstart_max=57.0:sstart_min=3.0:sstart_std=19.049476099949302:sstart_sum=740.0],(((eaa2f2ec-2299-4ef7-be7b-7365a0857797_3@MCPsignal.48.204:0.00484727[&&NHX:Sample=rhiztom2:Type=capture:besthit=84.0:bitscore=223.0:capture_class=c__Anaerolineae:capture_domain=d__Bacteria:capture_family=f__UBA6663:capture_genus=g__SpSt-583:capture_order=o__Anaerolineales:capture_phylum=p__Chloroflexota:capture_species=s__SpSt-583 sp011367385:evalue=6.83e-75:gapopen=0.0:heptad=MCP-36H:length=156.0:mismatch=25.0:qcovhsp=100.0:qend=156.0:qstart=1.0:ref_name=RS_GCF_000153105.1_protein.faa_NZ_CH672376.1_2259@PF00015_full_PFAM.507.686:scovhsp=87.2:send=159.0:sstart=4.0],e717b519-b2df-4117-9527-b2dd1f8cccd8_4@MCPsignal.36.192:5e-09[&&NHX:Sample=rhiztom2:Type=capture:besthit=84.0:bitscore=221.0:capture_class=c__Anaerolineae:capture_domain=d__Bacteria:capture_family=f__UBA6663:capture_genus=g__SpSt-583:capture_order=o__Anaerolineales:capture_phylum=p__Chloroflexota:capture_species=s__SpSt-583 sp011367385:evalue=1.71e-74:gapopen=0.0:heptad=MCP-36H:length=156.0:mismatch=25.0:qcovhsp=100.0:qend=156.0:qstart=1.0:ref_name=RS_GCF_002967765.1_protein.faa_NZ_PUHY01000010.1_118@PF00015_full_PFAM.381.556:scovhsp=89.1:send=159.0:sstart=4.0])0.99:0.0804201[&&NHX:Sample_counter=rhiztom2--2:Type_counter=capture--2:besthit_avg=84.0:besthit_max=84.0:besthit_min=84.0:besthit_std=0.0:besthit_sum=168.0:bitscore_avg=222.0:bitscore_max=223.0:bitscore_min=221.0:bitscore_std=1.4142135623730951:bitscore_sum=444.0:capture_class_counter=c__Anaerolineae--2:capture_domain_counter=d__Bacteria--2:capture_family_counter=f__UBA6663--2:capture_genus_counter=g__SpSt-583--2:capture_order_counter=o__Anaerolineales--2:capture_phylum_counter=p__Chloroflexota--2:capture_species_counter=s__SpSt-583 sp011367385--2:evalue_avg=1.1965e-74:evalue_max=1.71e-74:evalue_min=6.83e-75:evalue_std=7.261986642785844e-75:evalue_sum=2.393e-74:gapopen_avg=0.0:gapopen_max=0.0:gapopen_min=0.0:gapopen_std=0.0:gapopen_sum=0.0:gtdb_class_counter=:gtdb_domain_counter=:gtdb_family_counter=:gtdb_genus_counter=:gtdb_order_counter=:gtdb_phylum_counter=:gtdb_species_counter=:heptad_counter=MCP-36H--2:lbd_counter=:length_avg=156.0:length_max=156.0:length_min=156.0:length_std=0.0:length_sum=312.0:mismatch_avg=25.0:mismatch_max=25.0:mismatch_min=25.0:mismatch_std=0.0:mismatch_sum=50.0:name=N1027684:qcovhsp_avg=100.0:qcovhsp_max=100.0:qcovhsp_min=100.0:qcovhsp_std=0.0:qcovhsp_sum=200.0:qend_avg=156.0:qend_max=156.0:qend_min=156.0:qend_std=0.0:qend_sum=312.0:qstart_avg=1.0:qstart_max=1.0:qstart_min=1.0:qstart_std=0.0:qstart_sum=2.0:ref_name_counter=RS_GCF_000153105.1_protein.faa_NZ_CH672376.1_2259@PF00015_full_PFAM.507.686--1||RS_GCF_002967765.1_protein.faa_NZ_PUHY01000010.1_118@PF00015_full_PFAM.381.556--1:scovhsp_avg=88.15:scovhsp_max=89.1:scovhsp_min=87.2:scovhsp_std=1.3435028842544343:scovhsp_sum=176.3:send_avg=159.0:send_max=159.0:send_min=159.0:send_std=0.0:send_sum=318.0:sstart_avg=4.0:sstart_max=4.0:sstart_min=4.0:sstart_std=0.0:sstart_sum=8.0],(((((((01e04365-abbf-4065-9e57-266622a4d536_6@MCPsignal.213.268:0.0338109[&&NHX:Sample=rhiztom2:Type=capture:capture_class=c__Leptospirae:capture_domain=d__Bacteria:capture_family=f__Leptospiraceae:capture_genus=g__Leptospira:capture_order=o__Leptospirales:capture_phylum=p__Spirochaetota:capture_species=s__Leptospira stimsonii:heptad=MCP-44H],((141eace2-1128-4b1a-8421-ac05fbe9ee7e_6@MCPsignal.24.62:5e-09[&&NHX:Sample=rhiztom1:Type=capture:capture_class=c__Verrucomicrobiae:capture_domain=d__Bacteria:capture_family=f__Opitutaceae:capture_genus=g__Opitutus:capture_order=o__Opitutales:capture_phylum=p__Verrucomicrobiota:capture_species=s__Opitutus terrae:heptad=MCP-36H],484bf527-2e79-4eaf-89dc-a8f50233a0ed_3@MCPsignal.29.135:0.152338[&&NHX:Sample=rhiztom2:Type=capture:besthit=73.5:bitscore=119.0:capture_class=c__Gammaproteobacteria:capture_domain=d__Bacteria:capture_family=f__Pseudomonadaceae:capture_genus=g__Pseudomonas_E:capture_order=o__Pseudomonadales:capture_phylum=p__Proteobacteria:capture_species=s__Pseudomonas_E pudica:evalue=5.74e-35:gapopen=1.0:heptad=MCP-36H:length=102.0:mismatch=26.0:qcovhsp=96.2:qend=106.0:qstart=5.0:ref_name=RS_GCF_013618625.1_protein.faa_NZ_JABRWO010000005.1_104@PF00015_full_PFAM.384.557:scovhsp=58.4:send=106.0:sstart=6.0])0.659:0.117171[&&NHX:Sample_counter=rhiztom1--1||rhiztom2--1:Type_counter=capture--2:besthit_avg=73.5:besthit_max=73.5:besthit_min=73.5:besthit_std=0:besthit_sum=73.5:bitscore_avg=119.0:bitscore_max=119.0:bitscore_min=119.0:bitscore_std=0:bitscore_sum=119.0:capture_class_counter=c__Gammaproteobacteria--1||c__Verrucomicrobiae--1:capture_domain_counter=d__Bacteria--2:capture_family_counter=f__Opitutaceae--1||f__Pseudomonadaceae--1:capture_genus_counter=g__Opitutus--1||g__Pseudomonas_E--1:capture_order_counter=o__Opitutales--1||o__Pseudomonadales--1:capture_phylum_counter=p__Proteobacteria--1||p__Verrucomicrobiota--1:capture_species_counter=s__Opitutus terrae--1||s__Pseudomonas_E pudica--1:evalue_avg=5.74e-35:evalue_max=5.74e-35:evalue_min=5.74e-35:evalue_std=0:evalue_sum=5.74e-35:gapopen_avg=1.0:gapopen_max=1.0:gapopen_min=1.0:gapopen_std=0:gapopen_sum=1.0:gtdb_class_counter=:gtdb_domain_counter=:gtdb_family_counter=:gtdb_genus_counter=:gtdb_order_counter=:gtdb_phylum_counter=:gtdb_species_counter=:heptad_counter=MCP-36H--2:lbd_counter=:length_avg=102.0:length_max=102.0:length_min=102.0:length_std=0:length_sum=102.0:mismatch_avg=26.0:mismatch_max=26.0:mismatch_min=26.0:mismatch_std=0:mismatch_sum=26.0:name=N1027688:qcovhsp_avg=96.2:qcovhsp_max=96.2:qcovhsp_min=96.2:qcovhsp_std=0:qcovhsp_sum=96.2:qend_avg=106.0:qend_max=106.0:qend_min=106.0:qend_std=0:qend_sum=106.0:qstart_avg=5.0:qstart_max=5.0:qstart_min=5.0:qstart_std=0:qstart_sum=5.0:ref_name_counter=RS_GCF_013618625.1_protein.faa_NZ_JABRWO010000005.1_104@PF00015_full_PFAM.384.557--1:scovhsp_avg=58.4:scovhsp_max=58.4:scovhsp_min=58.4:scovhsp_std=0:scovhsp_sum=58.4:send_avg=106.0:send_max=106.0:send_min=106.0:send_std=0:send_sum=106.0:sstart_avg=6.0:sstart_max=6.0:sstart_min=6.0:sstart_std=0:sstart_sum=6.0],(38b71097-264a-536d-97e1-f989da61589a_5@MCPsignal.280.338:5e-09[&&NHX:Sample=rhiztom1:Type=capture:capture_class=c__Gammaproteobacteria:capture_domain=d__Bacteria:capture_family=f__Oleiphilaceae:capture_genus=g__Marinobacter_A:capture_order=o__Pseudomonadales:capture_phylum=p__Proteobacteria:capture_species=s__Marinobacter_A halodurans:heptad=MCP-36H],(eb34f409-3a22-4871-ab18-d63cb4b7410d_6@MCPsignal.80.138:0.0672636[&&NHX:Sample=rhiztom1:Type=capture:capture_class=c__Gammaproteobacteria:capture_domain=d__Bacteria:capture_family=f__Pseudomonadaceae:capture_genus=g__Pseudomonas_E:capture_order=o__Pseudomonadales:capture_phylum=p__Proteobacteria:capture_species=s__Pseudomonas_E fluorescens_AN:heptad=MCP-36H],fc43fd0c-3e38-430e-9d16-0cfaed25b850_2@MCPsignal.99.254:0.113274[&&NHX:Sample=rhiztom2:Type=capture:besthit=63.3:bitscore=149.0:capture_class=c__Alphaproteobacteria:capture_domain=d__Bacteria:capture_family=f__Sphingomonadaceae:capture_genus=g__Novosphingobium:capture_order=o__Sphingomonadales:capture_phylum=p__Proteobacteria:capture_species=s__Novosphingobium nitrogenifigens:evalue=6e-46:gapopen=2.0:heptad=MCP-36H:length=158.0:mismatch=52.0:qcovhsp=100.0:qend=155.0:qstart=1.0:ref_name=RS_GCF_002967765.1_protein.faa_NZ_PUHY01000010.1_118@PF00015_full_PFAM.381.556:scovhsp=88.6:send=159.0:sstart=5.0])0.793:0.106537[&&NHX:Sample_counter=rhiztom1--1||rhiztom2--1:Type_counter=capture--2:besthit_avg=63.3:besthit_max=63.3:besthit_min=63.3:besthit_std=0:besthit_sum=63.3:bitscore_avg=149.0:bitscore_max=149.0:bitscore_min=149.0:bitscore_std=0:bitscore_sum=149.0:capture_class_counter=c__Alphaproteobacteria--1||c__Gammaproteobacteria--1:capture_domain_counter=d__Bacteria--2:capture_family_counter=f__Pseudomonadaceae--1||f__Sphingomonadaceae--1:capture_genus_counter=g__Novosphingobium--1||g__Pseudomonas_E--1:capture_order_counter=o__Pseudomonadales--1||o__Sphingomonadales--1:capture_phylum_counter=p__Proteobacteria--2:capture_species_counter=s__Novosphingobium nitrogenifigens--1||s__Pseudomonas_E fluorescens_AN--1:evalue_avg=6e-46:evalue_max=6e-46:evalue_min=6e-46:evalue_std=0:evalue_sum=6e-46:gapopen_avg=2.0:gapopen_max=2.0:gapopen_min=2.0:gapopen_std=0:gapopen_sum=2.0:gtdb_class_counter=:gtdb_domain_counter=:gtdb_family_counter=:gtdb_genus_counter=:gtdb_order_counter=:gtdb_phylum_counter=:gtdb_species_counter=:heptad_counter=MCP-36H--2:lbd_counter=:length_avg=158.0:length_max=158.0:length_min=158.0:length_std=0:length_sum=158.0:mismatch_avg=52.0:mismatch_max=52.0:mismatch_min=52.0:mismatch_std=0:mismatch_sum=52.0:name=N1027692:qcovhsp_avg=100.0:qcovhsp_max=100.0:qcovhsp_min=100.0:qcovhsp_std=0:qcovhsp_sum=100.0:qend_avg=155.0:qend_max=155.0:qend_min=155.0:qend_std=0:qend_sum=155.0:qstart_avg=1.0:qstart_max=1.0:qstart_min=1.0:qstart_std=0:qstart_sum=1.0:ref_name_counter=RS_GCF_002967765.1_protein.faa_NZ_PUHY01000010.1_118@PF00015_full_PFAM.381.556--1:scovhsp_avg=88.6:scovhsp_max=88.6:scovhsp_min=88.6:scovhsp_std=0:scovhsp_sum=88.6:send_avg=159.0:send_max=159.0:send_min=159.0:send_std=0:send_sum=159.0:sstart_avg=5.0:sstart_max=5.0:sstart_min=5.0:sstart_std=0:sstart_sum=5.0])0.91:0.117351[&&NHX:Sample_counter=rhiztom1--2||rhiztom2--1:Type_counter=capture--3:besthit_avg=63.3:besthit_max=63.3:besthit_min=63.3:besthit_std=0:besthit_sum=63.3:bitscore_avg=149.0:bitscore_max=149.0:bitscore_min=149.0:bitscore_std=0:bitscore_sum=149.0:capture_class_counter=c__Alphaproteobacteria--1||c__Gammaproteobacteria--2:capture_domain_counter=d__Bacteria--3:capture_family_counter=f__Oleiphilaceae--1||f__Pseudomonadaceae--1||f__Sphingomonadaceae--1:capture_genus_counter=g__Marinobacter_A--1||g__Novosphingobium--1||g__Pseudomonas_E--1:capture_order_counter=o__Pseudomonadales--2||o__Sphingomonadales--1:capture_phylum_counter=p__Proteobacteria--3:capture_species_counter=s__Marinobacter_A halodurans--1||s__Novosphingobium nitrogenifigens--1||s__Pseudomonas_E fluorescens_AN--1:evalue_avg=6e-46:evalue_max=6e-46:evalue_min=6e-46:evalue_std=0:evalue_sum=6e-46:gapopen_avg=2.0:gapopen_max=2.0:gapopen_min=2.0:gapopen_std=0:gapopen_sum=2.0:gtdb_class_counter=:gtdb_domain_counter=:gtdb_family_counter=:gtdb_genus_counter=:gtdb_order_counter=:gtdb_phylum_counter=:gtdb_species_counter=:heptad_counter=MCP-36H--3:lbd_counter=:length_avg=158.0:length_max=158.0:length_min=158.0:length_std=0:length_sum=158.0:mismatch_avg=52.0:mismatch_max=52.0:mismatch_min=52.0:mismatch_std=0:mismatch_sum=52.0:name=N1027693:qcovhsp_avg=100.0:qcovhsp_max=100.0:qcovhsp_min=100.0:qcovhsp_std=0:qcovhsp_sum=100.0:qend_avg=155.0:qend_max=155.0:qend_min=155.0:qend_std=0:qend_sum=155.0:qstart_avg=1.0:qstart_max=1.0:qstart_min=1.0:qstart_std=0:qstart_sum=1.0:ref_name_counter=RS_GCF_002967765.1_protein.faa_NZ_PUHY01000010.1_118@PF00015_full_PFAM.381.556--1:scovhsp_avg=88.6:scovhsp_max=88.6:scovhsp_min=88.6:scovhsp_std=0:scovhsp_sum=88.6:send_avg=159.0:send_max=159.0:send_min=159.0:send_std=0:send_sum=159.0:sstart_avg=5.0:sstart_max=5.0:sstart_min=5.0:sstart_std=0:sstart_sum=5.0])0.87:0.0577233[&&NHX:Sample_counter=rhiztom1--3||rhiztom2--2:Type_counter=capture--5:besthit_avg=68.4:besthit_max=73.5:besthit_min=63.3:besthit_std=7.2124891681027865:besthit_sum=136.8:bitscore_avg=134.0:bitscore_max=149.0:bitscore_min=119.0:bitscore_std=21.213203435596427:bitscore_sum=268.0:capture_class_counter=c__Alphaproteobacteria--1||c__Gammaproteobacteria--3||c__Verrucomicrobiae--1:capture_domain_counter=d__Bacteria--5:capture_family_counter=f__Oleiphilaceae--1||f__Opitutaceae--1||f__Pseudomonadaceae--2||f__Sphingomonadaceae--1:capture_genus_counter=g__Marinobacter_A--1||g__Novosphingobium--1||g__Opitutus--1||g__Pseudomonas_E--2:capture_order_counter=o__Opitutales--1||o__Pseudomonadales--3||o__Sphingomonadales--1:capture_phylum_counter=p__Proteobacteria--4||p__Verrucomicrobiota--1:capture_species_counter=s__Marinobacter_A halodurans--1||s__Novosphingobium nitrogenifigens--1||s__Opitutus terrae--1||s__Pseudomonas_E fluorescens_AN--1||s__Pseudomonas_E pudica--1:evalue_avg=2.87000000003e-35:evalue_max=5.74e-35:evalue_min=6e-46:evalue_std=4.0587929239683565e-35:evalue_sum=5.74000000006e-35:gapopen_avg=1.5:gapopen_max=2.0:gapopen_min=1.0:gapopen_std=0.7071067811865476:gapopen_sum=3.0:gtdb_class_counter=:gtdb_domain_counter=:gtdb_family_counter=:gtdb_genus_counter=:gtdb_order_counter=:gtdb_phylum_counter=:gtdb_species_counter=:heptad_counter=MCP-36H--5:lbd_counter=:length_avg=130.0:length_max=158.0:length_min=102.0:length_std=39.59797974644666:length_sum=260.0:mismatch_avg=39.0:mismatch_max=52.0:mismatch_min=26.0:mismatch_std=18.384776310850235:mismatch_sum=78.0:name=N1027694:qcovhsp_avg=98.1:qcovhsp_max=100.0:qcovhsp_min=96.2:qcovhsp_std=2.6870057685088784:qcovhsp_sum=196.2:qend_avg=130.5:qend_max=155.0:qend_min=106.0:qend_std=34.64823227814083:qend_sum=261.0:qstart_avg=3.0:qstart_max=5.0:qstart_min=1.0:qstart_std=2.8284271247461903:qstart_sum=6.0:ref_name_counter=RS_GCF_002967765.1_protein.faa_NZ_PUHY01000010.1_118@PF00015_full_PFAM.381.556--1||RS_GCF_013618625.1_protein.faa_NZ_JABRWO010000005.1_104@PF00015_full_PFAM.384.557--1:scovhsp_avg=73.5:scovhsp_max=88.6:scovhsp_min=58.4:scovhsp_std=21.354624791833732:scovhsp_sum=147.0:send_avg=132.5:send_max=159.0:send_min=106.0:send_std=37.476659402887016:send_sum=265.0:sstart_avg=5.5:sstart_max=6.0:sstart_min=5.0:sstart_std=0.7071067811865476:sstart_sum=11.0])0.801:0.0215509[&&NHX:Sample_counter=rhiztom1--3||rhiztom2--3:Type_counter=capture--6:besthit_avg=68.4:besthit_max=73.5:besthit_min=63.3:besthit_std=7.2124891681027865:besthit_sum=136.8:bitscore_avg=134.0:bitscore_max=149.0:bitscore_min=119.0:bitscore_std=21.213203435596427:bitscore_sum=268.0:capture_class_counter=c__Alphaproteobacteria--1||c__Gammaproteobacteria--3||c__Leptospirae--1||c__Verrucomicrobiae--1:capture_domain_counter=d__Bacteria--6:capture_family_counter=f__Leptospiraceae--1||f__Oleiphilaceae--1||f__Opitutaceae--1||f__Pseudomonadaceae--2||f__Sphingomonadaceae--1:capture_genus_counter=g__Leptospira--1||g__Marinobacter_A--1||g__Novosphingobium--1||g__Opitutus--1||g__Pseudomonas_E--2:capture_order_counter=o__Leptospirales--1||o__Opitutales--1||o__Pseudomonadales--3||o__Sphingomonadales--1:capture_phylum_counter=p__Proteobacteria--4||p__Spirochaetota--1||p__Verrucomicrobiota--1:capture_species_counter=s__Leptospira stimsonii--1||s__Marinobacter_A halodurans--1||s__Novosphingobium nitrogenifigens--1||s__Opitutus terrae--1||s__Pseudomonas_E fluorescens_AN--1||s__Pseudomonas_E pudica--1:evalue_avg=2.87000000003e-35:evalue_max=5.74e-35:evalue_min=6e-46:evalue_std=4.0587929239683565e-35:evalue_sum=5.74000000006e-35:gapopen_avg=1.5:gapopen_max=2.0:gapopen_min=1.0:gapopen_std=0.7071067811865476:gapopen_sum=3.0:gtdb_class_counter=:gtdb_domain_counter=:gtdb_family_counter=:gtdb_genus_counter=:gtdb_order_counter=:gtdb_phylum_counter=:gtdb_species_counter=:heptad_counter=MCP-36H--5||MCP-44H--1:lbd_counter=:length_avg=130.0:length_max=158.0:length_min=102.0:length_std=39.59797974644666:length_sum=260.0:mismatch_avg=39.0:mismatch_max=52.0:mismatch_min=26.0:mismatch_std=18.384776310850235:mismatch_sum=78.0:name=N1027695:qcovhsp_avg=98.1:qcovhsp_max=100.0:qcovhsp_min=96.2:qcovhsp_std=2.6870057685088784:qcovhsp_sum=196.2:qend_avg=130.5:qend_max=155.0:qend_min=106.0:qend_std=34.64823227814083:qend_sum=261.0:qstart_avg=3.0:qstart_max=5.0:qstart_min=1.0:qstart_std=2.8284271247461903:qstart_sum=6.0:ref_name_counter=RS_GCF_002967765.1_protein.faa_NZ_PUHY01000010.1_118@PF00015_full_PFAM.381.556--1||RS_GCF_013618625.1_protein.faa_NZ_JABRWO010000005.1_104@PF00015_full_PFAM.384.557--1:scovhsp_avg=73.5:scovhsp_max=88.6:scovhsp_min=58.4:scovhsp_std=21.354624791833732:scovhsp_sum=147.0:send_avg=132.5:send_max=159.0:send_min=106.0:send_std=37.476659402887016:send_sum=265.0:sstart_avg=5.5:sstart_max=6.0:sstart_min=5.0:sstart_std=0.7071067811865476:sstart_sum=11.0],(defa8466-8875-4696-a278-0d2005a5a844_3@MCPsignal.226.292:0.0123751[&&NHX:Sample=rhiztom2:Type=capture:capture_class=c__Gammaproteobacteria:capture_domain=d__Bacteria:capture_family=f__Pseudomonadaceae:capture_genus=g__Pseudomonas_A:capture_order=o__Pseudomonadales:capture_phylum=p__Proteobacteria:capture_species=s__Pseudomonas_A sp003527165:heptad=MCP-36H],142e13ae-4816-43f1-b9c5-2636ebb0b3c3_5@MCPsignal.274.368:5e-09[&&NHX:Sample=rhiztom3:Type=capture:besthit=91.5:bitscore=153.0:capture_class=c__Gammaproteobacteria:capture_domain=d__Bacteria:capture_family=f__Chromobacteriaceae:capture_genus=g__Aquitalea:capture_order=o__Burkholderiales:capture_phylum=p__Proteobacteria:capture_species=s__Aquitalea sp019232735:evalue=2.08e-48:gapopen=0.0:heptad=MCP-36H:length=94.0:mismatch=8.0:qcovhsp=100.0:qend=94.0:qstart=1.0:ref_name=RS_GCF_007859755.1_protein.faa_NZ_SJPF01000004.1_132@PF00015_full_PFAM.381.563:scovhsp=51.6:send=97.0:sstart=4.0])0:5e-09[&&NHX:Sample_counter=rhiztom2--1||rhiztom3--1:Type_counter=capture--2:besthit_avg=91.5:besthit_max=91.5:besthit_min=91.5:besthit_std=0:besthit_sum=91.5:bitscore_avg=153.0:bitscore_max=153.0:bitscore_min=153.0:bitscore_std=0:bitscore_sum=153.0:capture_class_counter=c__Gammaproteobacteria--2:capture_domain_counter=d__Bacteria--2:capture_family_counter=f__Chromobacteriaceae--1||f__Pseudomonadaceae--1:capture_genus_counter=g__Aquitalea--1||g__Pseudomonas_A--1:capture_order_counter=o__Burkholderiales--1||o__Pseudomonadales--1:capture_phylum_counter=p__Proteobacteria--2:capture_species_counter=s__Aquitalea sp019232735--1||s__Pseudomonas_A sp003527165--1:evalue_avg=2.08e-48:evalue_max=2.08e-48:evalue_min=2.08e-48:evalue_std=0:evalue_sum=2.08e-48:gapopen_avg=0.0:gapopen_max=0.0:gapopen_min=0.0:gapopen_std=0:gapopen_sum=0.0:gtdb_class_counter=:gtdb_domain_counter=:gtdb_family_counter=:gtdb_genus_counter=:gtdb_order_counter=:gtdb_phylum_counter=:gtdb_species_counter=:heptad_counter=MCP-36H--2:lbd_counter=:length_avg=94.0:length_max=94.0:length_min=94.0:length_std=0:length_sum=94.0:mismatch_avg=8.0:mismatch_max=8.0:mismatch_min=8.0:mismatch_std=0:mismatch_sum=8.0:name=N1027698:qcovhsp_avg=100.0:qcovhsp_max=100.0:qcovhsp_min=100.0:qcovhsp_std=0:qcovhsp_sum=100.0:qend_avg=94.0:qend_max=94.0:qend_min=94.0:qend_std=0:qend_sum=94.0:qstart_avg=1.0:qstart_max=1.0:qstart_min=1.0:qstart_std=0:qstart_sum=1.0:ref_name_counter=RS_GCF_007859755.1_protein.faa_NZ_SJPF01000004.1_132@PF00015_full_PFAM.381.563--1:scovhsp_avg=51.6:scovhsp_max=51.6:scovhsp_min=51.6:scovhsp_std=0:scovhsp_sum=51.6:send_avg=97.0:send_max=97.0:send_min=97.0:send_std=0:send_sum=97.0:sstart_avg=4.0:sstart_max=4.0:sstart_min=4.0:sstart_std=0:sstart_sum=4.0])0:5e-09[&&NHX:Sample_counter=rhiztom1--3||rhiztom2--4||rhiztom3--1:Type_counter=capture--8:besthit_avg=76.10000000000001:besthit_max=91.5:besthit_min=63.3:besthit_std=14.278655398881229:besthit_sum=228.3:bitscore_avg=140.33333333333334:bitscore_max=153.0:bitscore_min=119.0:bitscore_std=18.58314648635514:bitscore_sum=421.0:capture_class_counter=c__Alphaproteobacteria--1||c__Gammaproteobacteria--5||c__Leptospirae--1||c__Verrucomicrobiae--1:capture_domain_counter=d__Bacteria--8:capture_family_counter=f__Chromobacteriaceae--1||f__Leptospiraceae--1||f__Oleiphilaceae--1||f__Opitutaceae--1||f__Pseudomonadaceae--3||f__Sphingomonadaceae--1:capture_genus_counter=g__Aquitalea--1||g__Leptospira--1||g__Marinobacter_A--1||g__Novosphingobium--1||g__Opitutus--1||g__Pseudomonas_A--1||g__Pseudomonas_E--2:capture_order_counter=o__Burkholderiales--1||o__Leptospirales--1||o__Opitutales--1||o__Pseudomonadales--4||o__Sphingomonadales--1:capture_phylum_counter=p__Proteobacteria--6||p__Spirochaetota--1||p__Verrucomicrobiota--1:capture_species_counter=s__Aquitalea sp019232735--1||s__Leptospira stimsonii--1||s__Marinobacter_A halodurans--1||s__Novosphingobium nitrogenifigens--1||s__Opitutus terrae--1||s__Pseudomonas_A sp003527165--1||s__Pseudomonas_E fluorescens_AN--1||s__Pseudomonas_E pudica--1:evalue_avg=1.913333333353403e-35:evalue_max=5.74e-35:evalue_min=2.08e-48:evalue_std=3.3139905451310713e-35:evalue_sum=5.740000000060209e-35:gapopen_avg=1.0:gapopen_max=2.0:gapopen_min=0.0:gapopen_std=1.0:gapopen_sum=3.0:gtdb_class_counter=:gtdb_domain_counter=:gtdb_family_counter=:gtdb_genus_counter=:gtdb_order_counter=:gtdb_phylum_counter=:gtdb_species_counter=:heptad_counter=MCP-36H--7||MCP-44H--1:lbd_counter=:length_avg=118.0:length_max=158.0:length_min=94.0:length_std=34.87119154832539:length_sum=354.0:mismatch_avg=28.666666666666668:mismatch_max=52.0:mismatch_min=8.0:mismatch_std=22.120880030716076:mismatch_sum=86.0:name=N1027699:qcovhsp_avg=98.73333333333333:qcovhsp_max=100.0:qcovhsp_min=96.2:qcovhsp_std=2.1939310229205766:qcovhsp_sum=296.2:qend_avg=118.33333333333333:qend_max=155.0:qend_min=94.0:qend_std=32.316146634976974:qend_sum=355.0:qstart_avg=2.3333333333333335:qstart_max=5.0:qstart_min=1.0:qstart_std=2.3094010767585034:qstart_sum=7.0:ref_name_counter=RS_GCF_002967765.1_protein.faa_NZ_PUHY01000010.1_118@PF00015_full_PFAM.381.556--1||RS_GCF_007859755.1_protein.faa_NZ_SJPF01000004.1_132@PF00015_full_PFAM.381.563--1||RS_GCF_013618625.1_protein.faa_NZ_JABRWO010000005.1_104@PF00015_full_PFAM.384.557--1:scovhsp_avg=66.2:scovhsp_max=88.6:scovhsp_min=51.6:scovhsp_std=19.694669329541938:scovhsp_sum=198.6:send_avg=120.66666666666667:send_max=159.0:send_min=97.0:send_std=33.50124375800596:send_sum=362.0:sstart_avg=5.0:sstart_max=6.0:sstart_min=4.0:sstart_std=1.0:sstart_sum=15.0],(b5f98f31-3270-48d3-9c6b-326555740f87_4@MCPsignal.229.301:5e-09[&&NHX:Sample=rhiztom3:Type=capture:capture_class=c__Clostridia:capture_domain=d__Bacteria:capture_family=f__Lachnospiraceae:capture_genus=g__Lacrimispora:capture_order=o__Lachnospirales:capture_phylum=p__Firmicutes_A:capture_species=s__Lacrimispora xylanolytica_A:heptad=MCP-36H],(81ca8fda-7275-5d03-be85-816eb7ade8bb_5@MCPsignal.187.271:0.225564[&&NHX:Sample=rhiztom2:Type=capture:capture_class=c__Gammaproteobacteria:capture_domain=d__Bacteria:capture_family=f__Burkholderiaceae:capture_genus=g__Paraburkholderia:capture_order=o__Burkholderiales:capture_phylum=p__Proteobacteria:capture_species=s__Paraburkholderia phenazinium_A:heptad=MCP-36H],45f7bd3d-e408-4ece-8f35-66ce9ad0f87a_4@MCPsignal.113.185:5e-09[&&NHX:Sample=rhiztom2:Type=capture:capture_class=c__Bacilli:capture_domain=d__Bacteria:capture_family=f__Paenibacillaceae:capture_genus=g__Paenibacillus_Z:capture_order=o__Paenibacillales:capture_phylum=p__Firmicutes:capture_species=s__Paenibacillus_Z lycopersici:heptad=MCP-36H])0.579:0.0396313[&&NHX:Sample_counter=rhiztom2--2:Type_counter=capture--2:capture_class_counter=c__Bacilli--1||c__Gammaproteobacteria--1:capture_domain_counter=d__Bacteria--2:capture_family_counter=f__Burkholderiaceae--1||f__Paenibacillaceae--1:capture_genus_counter=g__Paenibacillus_Z--1||g__Paraburkholderia--1:capture_order_counter=o__Burkholderiales--1||o__Paenibacillales--1:capture_phylum_counter=p__Firmicutes--1||p__Proteobacteria--1:capture_species_counter=s__Paenibacillus_Z lycopersici--1||s__Paraburkholderia phenazinium_A--1:gtdb_class_counter=:gtdb_domain_counter=:gtdb_family_counter=:gtdb_genus_counter=:gtdb_order_counter=:gtdb_phylum_counter=:gtdb_species_counter=:heptad_counter=MCP-36H--2:lbd_counter=:name=N1027703:ref_name_counter=])0.886:0.0262922[&&NHX:Sample_counter=rhiztom2--2||rhiztom3--1:Type_counter=capture--3:capture_class_counter=c__Bacilli--1||c__Clostridia--1||c__Gammaproteobacteria--1:capture_domain_counter=d__Bacteria--3:capture_family_counter=f__Burkholderiaceae--1||f__Lachnospiraceae--1||f__Paenibacillaceae--1:capture_genus_counter=g__Lacrimispora--1||g__Paenibacillus_Z--1||g__Paraburkholderia--1:capture_order_counter=o__Burkholderiales--1||o__Lachnospirales--1||o__Paenibacillales--1:capture_phylum_counter=p__Firmicutes--1||p__Firmicutes_A--1||p__Proteobacteria--1:capture_species_counter=s__Lacrimispora xylanolytica_A--1||s__Paenibacillus_Z lycopersici--1||s__Paraburkholderia phenazinium_A--1:gtdb_class_counter=:gtdb_domain_counter=:gtdb_family_counter=:gtdb_genus_counter=:gtdb_order_counter=:gtdb_phylum_counter=:gtdb_species_counter=:heptad_counter=MCP-36H--3:lbd_counter=:name=N1027704:ref_name_counter=])0:5e-09[&&NHX:Sample_counter=rhiztom1--3||rhiztom2--6||rhiztom3--2:Type_counter=capture--11:besthit_avg=76.10000000000001:besthit_max=91.5:besthit_min=63.3:besthit_std=14.278655398881229:besthit_sum=228.3:bitscore_avg=140.33333333333334:bitscore_max=153.0:bitscore_min=119.0:bitscore_std=18.58314648635514:bitscore_sum=421.0:capture_class_counter=c__Alphaproteobacteria--1||c__Bacilli--1||c__Clostridia--1||c__Gammaproteobacteria--6||c__Leptospirae--1||c__Verrucomicrobiae--1:capture_domain_counter=d__Bacteria--11:capture_family_counter=f__Burkholderiaceae--1||f__Chromobacteriaceae--1||f__Lachnospiraceae--1||f__Leptospiraceae--1||f__Oleiphilaceae--1||f__Opitutaceae--1||f__Paenibacillaceae--1||f__Pseudomonadaceae--3||f__Sphingomonadaceae--1:capture_genus_counter=g__Aquitalea--1||g__Lacrimispora--1||g__Leptospira--1||g__Marinobacter_A--1||g__Novosphingobium--1||g__Opitutus--1||g__Paenibacillus_Z--1||g__Paraburkholderia--1||g__Pseudomonas_A--1||g__Pseudomonas_E--2:capture_order_counter=o__Burkholderiales--2||o__Lachnospirales--1||o__Leptospirales--1||o__Opitutales--1||o__Paenibacillales--1||o__Pseudomonadales--4||o__Sphingomonadales--1:capture_phylum_counter=p__Firmicutes--1||p__Firmicutes_A--1||p__Proteobacteria--7||p__Spirochaetota--1||p__Verrucomicrobiota--1:capture_species_counter=s__Aquitalea sp019232735--1||s__Lacrimispora xylanolytica_A--1||s__Leptospira stimsonii--1||s__Marinobacter_A halodurans--1||s__Novosphingobium nitrogenifigens--1||s__Opitutus terrae--1||s__Paenibacillus_Z lycopersici--1||s__Paraburkholderia phenazinium_A--1||s__Pseudomonas_A sp003527165--1||s__Pseudomonas_E fluorescens_AN--1||s__Pseudomonas_E pudica--1:evalue_avg=1.913333333353403e-35:evalue_max=5.74e-35:evalue_min=2.08e-48:evalue_std=3.3139905451310713e-35:evalue_sum=5.740000000060209e-35:gapopen_avg=1.0:gapopen_max=2.0:gapopen_min=0.0:gapopen_std=1.0:gapopen_sum=3.0:gtdb_class_counter=:gtdb_domain_counter=:gtdb_family_counter=:gtdb_genus_counter=:gtdb_order_counter=:gtdb_phylum_counter=:gtdb_species_counter=:heptad_counter=MCP-36H--10||MCP-44H--1:lbd_counter=:length_avg=118.0:length_max=158.0:length_min=94.0:length_std=34.87119154832539:length_sum=354.0:mismatch_avg=28.666666666666668:mismatch_max=52.0:mismatch_min=8.0:mismatch_std=22.120880030716076:mismatch_sum=86.0:name=N1027705:qcovhsp_avg=98.73333333333333:qcovhsp_max=100.0:qcovhsp_min=96.2:qcovhsp_std=2.1939310229205766:qcovhsp_sum=296.2:qend_avg=118.33333333333333:qend_max=155.0:qend_min=94.0:qend_std=32.316146634976974:qend_sum=355.0:qstart_avg=2.3333333333333335:qstart_max=5.0:qstart_min=1.0:qstart_std=2.3094010767585034:qstart_sum=7.0:ref_name_counter=RS_GCF_002967765.1_protein.faa_NZ_PUHY01000010.1_118@PF00015_full_PFAM.381.556--1||RS_GCF_007859755.1_protein.faa_NZ_SJPF01000004.1_132@PF00015_full_PFAM.381.563--1||RS_GCF_013618625.1_protein.faa_NZ_JABRWO010000005.1_104@PF00015_full_PFAM.384.557--1:scovhsp_avg=66.2:scovhsp_max=88.6:scovhsp_min=51.6:scovhsp_std=19.694669329541938:scovhsp_sum=198.6:send_avg=120.66666666666667:send_max=159.0:send_min=97.0:send_std=33.50124375800596:send_sum=362.0:sstart_avg=5.0:sstart_max=6.0:sstart_min=4.0:sstart_std=1.0:sstart_sum=15.0],(((8197e005-21db-4a99-b43d-806d43c1a2a3_2@MCPsignal.163.278:0.0463891[&&NHX:Sample=rhiztom2:Type=capture:besthit=85.7:bitscore=172.0:capture_class=c__Gammaproteobacteria:capture_domain=d__Bacteria:capture_family=f__Chromobacteriaceae:capture_genus=g__Aquitalea:capture_order=o__Burkholderiales:capture_phylum=p__Proteobacteria:capture_species=s__Aquitalea sp019232735:evalue=8.45e-56:gapopen=0.0:heptad=MCP-36H:length=112.0:mismatch=16.0:qcovhsp=97.4:qend=112.0:qstart=1.0:ref_name=GB_GCA_015488215.1_protein.faa_WFOE01000052.1_3@PF00015_full_PFAM.383.564:scovhsp=61.9:send=116.0:sstart=5.0],076a3c28-387f-4885-9fd3-edcd4d4462f6_5@MCPsignal.134.253:0.0220463[&&NHX:Sample=rhiztom2:Type=capture:capture_class=c__Gammaproteobacteria:capture_domain=d__Bacteria:capture_family=f__Chromobacteriaceae:capture_genus=g__Aquitalea:capture_order=o__Burkholderiales:capture_phylum=p__Proteobacteria:capture_species=s__Aquitalea sp019232735:heptad=MCP-36H])0.044:0.0242833[&&NHX:Sample_counter=rhiztom2--2:Type_counter=capture--2:besthit_avg=85.7:besthit_max=85.7:besthit_min=85.7:besthit_std=0:besthit_sum=85.7:bitscore_avg=172.0:bitscore_max=172.0:bitscore_min=172.0:bitscore_std=0:bitscore_sum=172.0:capture_class_counter=c__Gammaproteobacteria--2:capture_domain_counter=d__Bacteria--2:capture_family_counter=f__Chromobacteriaceae--2:capture_genus_counter=g__Aquitalea--2:capture_order_counter=o__Burkholderiales--2:capture_phylum_counter=p__Proteobacteria--2:capture_species_counter=s__Aquitalea sp019232735--2:evalue_avg=8.45e-56:evalue_max=8.45e-56:evalue_min=8.45e-56:evalue_std=0:evalue_sum=8.45e-56:gapopen_avg=0.0:gapopen_max=0.0:gapopen_min=0.0:gapopen_std=0:gapopen_sum=0.0:gtdb_class_counter=:gtdb_domain_counter=:gtdb_family_counter=:gtdb_genus_counter=:gtdb_order_counter=:gtdb_phylum_counter=:gtdb_species_counter=:heptad_counter=MCP-36H--2:lbd_counter=:length_avg=112.0:length_max=112.0:length_min=112.0:length_std=0:length_sum=112.0:mismatch_avg=16.0:mismatch_max=16.0:mismatch_min=16.0:mismatch_std=0:mismatch_sum=16.0:name=N1027708:qcovhsp_avg=97.4:qcovhsp_max=97.4:qcovhsp_min=97.4:qcovhsp_std=0:qcovhsp_sum=97.4:qend_avg=112.0:qend_max=112.0:qend_min=112.0:qend_std=0:qend_sum=112.0:qstart_avg=1.0:qstart_max=1.0:qstart_min=1.0:qstart_std=0:qstart_sum=1.0:ref_name_counter=GB_GCA_015488215.1_protein.faa_WFOE01000052.1_3@PF00015_full_PFAM.383.564--1:scovhsp_avg=61.9:scovhsp_max=61.9:scovhsp_min=61.9:scovhsp_std=0:scovhsp_sum=61.9:send_avg=116.0:send_max=116.0:send_min=116.0:send_std=0:send_sum=116.0:sstart_avg=5.0:sstart_max=5.0:sstart_min=5.0:sstart_std=0:sstart_sum=5.0],(198006a2-cbf9-43b4-b20f-eaf0ac149c37_3@MCPsignal.670.726:0.0225453[&&NHX:Sample=rhizpot3:Type=capture:capture_class=c__Cyanobacteriia:capture_domain=d__Bacteria:capture_family=f__Geitlerinemaceae:capture_genus=g__Phormidium_A:capture_order=o__Cyanobacteriales:capture_phylum=p__Cyanobacteria:capture_species=s__Phormidium_A sp004299065:heptad=MCP-36H],(dcccedf6-7cf9-4936-ab97-43b3c3f5f442_4@MCPsignal.381.453:0.0121458[&&NHX:Sample=rhiztom2:Type=capture:capture_class=c__Cyanobacteriia:capture_domain=d__Bacteria:capture_family=f__Geitlerinemaceae:capture_genus=g__Phormidium_A:capture_order=o__Cyanobacteriales:capture_phylum=p__Cyanobacteria:capture_species=s__Phormidium_A sp004299065:heptad=MCP-36H],((((49689f26-b05d-4e26-b703-ec64f3f06532_3@MCPsignal.119.191:0[&&NHX:Sample=rhiztom1:Type=capture:capture_class=c__Cyanobacteriia:capture_domain=d__Bacteria:capture_family=f__Geitlerinemaceae:capture_genus=g__Phormidium_A:capture_order=o__Cyanobacteriales:capture_phylum=p__Cyanobacteria:capture_species=s__Phormidium_A sp004299065:heptad=MCP-36H],ddadb322-683d-49f3-9edf-90d942843aec_5@MCPsignal.98.170:0[&&NHX:Sample=rhiztom1:Type=capture:capture_class=c__Cyanobacteriia:capture_domain=d__Bacteria:capture_family=f__Geitlerinemaceae:capture_genus=g__Phormidium_A:capture_order=o__Cyanobacteriales:capture_phylum=p__Cyanobacteria:capture_species=s__Phormidium_A sp004299065:heptad=MCP-36H])0:0[&&NHX:Sample_counter=rhiztom1--2:Type_counter=capture--2:capture_class_counter=c__Cyanobacteriia--2:capture_domain_counter=d__Bacteria--2:capture_family_counter=f__Geitlerinemaceae--2:capture_genus_counter=g__Phormidium_A--2:capture_order_counter=o__Cyanobacteriales--2:capture_phylum_counter=p__Cyanobacteria--2:capture_species_counter=s__Phormidium_A sp004299065--2:gtdb_class_counter=:gtdb_domain_counter=:gtdb_family_counter=:gtdb_genus_counter=:gtdb_order_counter=:gtdb_phylum_counter=:gtdb_species_counter=:heptad_counter=MCP-36H--2:lbd_counter=:name=N1027713:ref_name_counter=],fec39b74-c06a-41ea-9a93-b4dc8510c6f3_2@MCPsignal.176.248:0[&&NHX:Sample=rhiztom2:Type=capture:capture_class=c__Cyanobacteriia:capture_domain=d__Bacteria:capture_family=f__Geitlerinemaceae:capture_genus=g__Phormidium_A:capture_order=o__Cyanobacteriales:capture_phylum=p__Cyanobacteria:capture_species=s__Phormidium_A sp004299065:heptad=MCP-36H])0:0[&&NHX:Sample_counter=rhiztom1--2||rhiztom2--1:Type_counter=capture--3:capture_class_counter=c__Cyanobacteriia--3:capture_domain_counter=d__Bacteria--3:capture_family_counter=f__Geitlerinemaceae--3:capture_genus_counter=g__Phormidium_A--3:capture_order_counter=o__Cyanobacteriales--3:capture_phylum_counter=p__Cyanobacteria--3:capture_species_counter=s__Phormidium_A sp004299065--3:gtdb_class_counter=:gtdb_domain_counter=:gtdb_family_counter=:gtdb_genus_counter=:gtdb_order_counter=:gtdb_phylum_counter=:gtdb_species_counter=:heptad_counter=MCP-36H--3:lbd_counter=:name=N1027715:ref_name_counter=],1412bfcf-ad8a-4a89-a828-eb812f6ae33f_4@MCPsignal.73.145:0[&&NHX:Sample=rhiztom2:Type=capture:capture_class=c__Cyanobacteriia:capture_domain=d__Bacteria:capture_family=f__Geitlerinemaceae:capture_genus=g__Phormidium_A:capture_order=o__Cyanobacteriales:capture_phylum=p__Cyanobacteria:capture_species=s__Phormidium_A sp004299065:heptad=MCP-36H])0:0[&&NHX:Sample_counter=rhiztom1--2||rhiztom2--2:Type_counter=capture--4:capture_class_counter=c__Cyanobacteriia--4:capture_domain_counter=d__Bacteria--4:capture_family_counter=f__Geitlerinemaceae--4:capture_genus_counter=g__Phormidium_A--4:capture_order_counter=o__Cyanobacteriales--4:capture_phylum_counter=p__Cyanobacteria--4:capture_species_counter=s__Phormidium_A sp004299065--4:gtdb_class_counter=:gtdb_domain_counter=:gtdb_family_counter=:gtdb_genus_counter=:gtdb_order_counter=:gtdb_phylum_counter=:gtdb_species_counter=:heptad_counter=MCP-36H--4:lbd_counter=:name=N1027717:ref_name_counter=],dac55aea-539b-4909-857a-06e3035a6dc2_2@MCPsignal.120.192:0[&&NHX:Sample=rhiztom3:Type=capture:capture_class=c__Cyanobacteriia:capture_domain=d__Bacteria:capture_family=f__Geitlerinemaceae:capture_genus=g__Phormidium_A:capture_order=o__Cyanobacteriales:capture_phylum=p__Cyanobacteria:capture_species=s__Phormidium_A sp004299065:heptad=MCP-36H]):5e-09[&&NHX:Sample_counter=rhiztom1--2||rhiztom2--2||rhiztom3--1:Type_counter=capture--5:capture_class_counter=c__Cyanobacteriia--5:capture_domain_counter=d__Bacteria--5:capture_family_counter=f__Geitlerinemaceae--5:capture_genus_counter=g__Phormidium_A--5:capture_order_counter=o__Cyanobacteriales--5:capture_phylum_counter=p__Cyanobacteria--5:capture_species_counter=s__Phormidium_A sp004299065--5:gtdb_class_counter=:gtdb_domain_counter=:gtdb_family_counter=:gtdb_genus_counter=:gtdb_order_counter=:gtdb_phylum_counter=:gtdb_species_counter=:heptad_counter=MCP-36H--5:lbd_counter=:name=N1027719:ref_name_counter=])0:5e-09[&&NHX:Sample_counter=rhiztom1--2||rhiztom2--3||rhiztom3--1:Type_counter=capture--6:capture_class_counter=c__Cyanobacteriia--6:capture_domain_counter=d__Bacteria--6:capture_family_counter=f__Geitlerinemaceae--6:capture_genus_counter=g__Phormidium_A--6:capture_order_counter=o__Cyanobacteriales--6:capture_phylum_counter=p__Cyanobacteria--6:capture_species_counter=s__Phormidium_A sp004299065--6:gtdb_class_counter=:gtdb_domain_counter=:gtdb_family_counter=:gtdb_genus_counter=:gtdb_order_counter=:gtdb_phylum_counter=:gtdb_species_counter=:heptad_counter=MCP-36H--6:lbd_counter=:name=N1027720:ref_name_counter=])0:5e-09[&&NHX:Sample_counter=rhizpot3--1||rhiztom1--2||rhiztom2--3||rhiztom3--1:Type_counter=capture--7:capture_class_counter=c__Cyanobacteriia--7:capture_domain_counter=d__Bacteria--7:capture_family_counter=f__Geitlerinemaceae--7:capture_genus_counter=g__Phormidium_A--7:capture_order_counter=o__Cyanobacteriales--7:capture_phylum_counter=p__Cyanobacteria--7:capture_species_counter=s__Phormidium_A sp004299065--7:gtdb_class_counter=:gtdb_domain_counter=:gtdb_family_counter=:gtdb_genus_counter=:gtdb_order_counter=:gtdb_phylum_counter=:gtdb_species_counter=:heptad_counter=MCP-36H--7:lbd_counter=:name=N1027721:ref_name_counter=])0:1.3e-08[&&NHX:Sample_counter=rhizpot3--1||rhiztom1--2||rhiztom2--5||rhiztom3--1:Type_counter=capture--9:besthit_avg=85.7:besthit_max=85.7:besthit_min=85.7:besthit_std=0:besthit_sum=85.7:bitscore_avg=172.0:bitscore_max=172.0:bitscore_min=172.0:bitscore_std=0:bitscore_sum=172.0:capture_class_counter=c__Cyanobacteriia--7||c__Gammaproteobacteria--2:capture_domain_counter=d__Bacteria--9:capture_family_counter=f__Chromobacteriaceae--2||f__Geitlerinemaceae--7:capture_genus_counter=g__Aquitalea--2||g__Phormidium_A--7:capture_order_counter=o__Burkholderiales--2||o__Cyanobacteriales--7:capture_phylum_counter=p__Cyanobacteria--7||p__Proteobacteria--2:capture_species_counter=s__Aquitalea sp019232735--2||s__Phormidium_A sp004299065--7:evalue_avg=8.45e-56:evalue_max=8.45e-56:evalue_min=8.45e-56:evalue_std=0:evalue_sum=8.45e-56:gapopen_avg=0.0:gapopen_max=0.0:gapopen_min=0.0:gapopen_std=0:gapopen_sum=0.0:gtdb_class_counter=:gtdb_domain_counter=:gtdb_family_counter=:gtdb_genus_counter=:gtdb_order_counter=:gtdb_phylum_counter=:gtdb_species_counter=:heptad_counter=MCP-36H--9:lbd_counter=:length_avg=112.0:length_max=112.0:length_min=112.0:length_std=0:length_sum=112.0:mismatch_avg=16.0:mismatch_max=16.0:mismatch_min=16.0:mismatch_std=0:mismatch_sum=16.0:name=N1027722:qcovhsp_avg=97.4:qcovhsp_max=97.4:qcovhsp_min=97.4:qcovhsp_std=0:qcovhsp_sum=97.4:qend_avg=112.0:qend_max=112.0:qend_min=112.0:qend_std=0:qend_sum=112.0:qstart_avg=1.0:qstart_max=1.0:qstart_min=1.0:qstart_std=0:qstart_sum=1.0:ref_name_counter=GB_GCA_015488215.1_protein.faa_WFOE01000052.1_3@PF00015_full_PFAM.383.564--1:scovhsp_avg=61.9:scovhsp_max=61.9:scovhsp_min=61.9:scovhsp_std=0:scovhsp_sum=61.9:send_avg=116.0:send_max=116.0:send_min=116.0:send_std=0:send_sum=116.0:sstart_avg=5.0:sstart_max=5.0:sstart_min=5.0:sstart_std=0:sstart_sum=5.0],((0356384d-f754-456c-aac8-eedcf398c10d_3@MCPsignal.229.380:0.204126[&&NHX:Sample=rhiztom3:Type=capture:besthit=70.1:bitscore=174.0:capture_class=c__Polyangia:capture_domain=d__Bacteria:capture_family=f__Sandaracinaceae:capture_genus=g__MED-G138:capture_order=o__Polyangiales:capture_phylum=p__Myxococcota:capture_species=s__MED-G138 sp004213565:evalue=8.07e-56:gapopen=2.0:heptad=MCP-34H:length=154.0:mismatch=40.0:qcovhsp=100.0:qend=151.0:qstart=1.0:ref_name=RS_GCF_000153105.1_protein.faa_NZ_CH672376.1_2259@PF00015_full_PFAM.507.686:scovhsp=84.4:send=154.0:sstart=4.0],5a6872fc-ff90-4c7b-8e0f-20d16b50461a_4@MCPsignal.75.137:0.0176868[&&NHX:Sample=rhiztom2:Type=capture:capture_class=c__Cyanobacteriia:capture_domain=d__Bacteria:capture_family=f__Geitlerinemaceae:capture_genus=g__Phormidium_A:capture_order=o__Cyanobacteriales:capture_phylum=p__Cyanobacteria:capture_species=s__Phormidium_A sp004299065:heptad=MCP-36H])0:5e-09[&&NHX:Sample_counter=rhiztom2--1||rhiztom3--1:Type_counter=capture--2:besthit_avg=70.1:besthit_max=70.1:besthit_min=70.1:besthit_std=0:besthit_sum=70.1:bitscore_avg=174.0:bitscore_max=174.0:bitscore_min=174.0:bitscore_std=0:bitscore_sum=174.0:capture_class_counter=c__Cyanobacteriia--1||c__Polyangia--1:capture_domain_counter=d__Bacteria--2:capture_family_counter=f__Geitlerinemaceae--1||f__Sandaracinaceae--1:capture_genus_counter=g__MED-G138--1||g__Phormidium_A--1:capture_order_counter=o__Cyanobacteriales--1||o__Polyangiales--1:capture_phylum_counter=p__Cyanobacteria--1||p__Myxococcota--1:capture_species_counter=s__MED-G138 sp004213565--1||s__Phormidium_A sp004299065--1:evalue_avg=8.07e-56:evalue_max=8.07e-56:evalue_min=8.07e-56:evalue_std=0:evalue_sum=8.07e-56:gapopen_avg=2.0:gapopen_max=2.0:gapopen_min=2.0:gapopen_std=0:gapopen_sum=2.0:gtdb_class_counter=:gtdb_domain_counter=:gtdb_family_counter=:gtdb_genus_counter=:gtdb_order_counter=:gtdb_phylum_counter=:gtdb_species_counter=:heptad_counter=MCP-34H--1||MCP-36H--1:lbd_counter=:length_avg=154.0:length_max=154.0:length_min=154.0:length_std=0:length_sum=154.0:mismatch_avg=40.0:mismatch_max=40.0:mismatch_min=40.0:mismatch_std=0:mismatch_sum=40.0:name=N1027725:qcovhsp_avg=100.0:qcovhsp_max=100.0:qcovhsp_min=100.0:qcovhsp_std=0:qcovhsp_sum=100.0:qend_avg=151.0:qend_max=151.0:qend_min=151.0:qend_std=0:qend_sum=151.0:qstart_avg=1.0:qstart_max=1.0:qstart_min=1.0:qstart_std=0:qstart_sum=1.0:ref_name_counter=RS_GCF_000153105.1_protein.faa_NZ_CH672376.1_2259@PF00015_full_PFAM.507.686--1:scovhsp_avg=84.4:scovhsp_max=84.4:scovhsp_min=84.4:scovhsp_std=0:scovhsp_sum=84.4:send_avg=154.0:send_max=154.0:send_min=154.0:send_std=0:send_sum=154.0:sstart_avg=4.0:sstart_max=4.0:sstart_min=4.0:sstart_std=0:sstart_sum=4.0],1b1ac9f5-a972-418b-b98d-2da99a48f2bf_2@MCPsignal.226.291:5e-09[&&NHX:Sample=rhiztom2:Type=capture:capture_class=c__Gammaproteobacteria:capture_domain=d__Bacteria:capture_family=f__Pseudomonadaceae:capture_genus=g__Pseudomonas_A:capture_order=o__Pseudomonadales:capture_phylum=p__Proteobacteria:capture_species=s__Pseudomonas_A sp003527165:heptad=MCP-36H])0:5e-09[&&NHX:Sample_counter=rhiztom2--2||rhiztom3--1:Type_counter=capture--3:besthit_avg=70.1:besthit_max=70.1:besthit_min=70.1:besthit_std=0:besthit_sum=70.1:bitscore_avg=174.0:bitscore_max=174.0:bitscore_min=174.0:bitscore_std=0:bitscore_sum=174.0:capture_class_counter=c__Cyanobacteriia--1||c__Gammaproteobacteria--1||c__Polyangia--1:capture_domain_counter=d__Bacteria--3:capture_family_counter=f__Geitlerinemaceae--1||f__Pseudomonadaceae--1||f__Sandaracinaceae--1:capture_genus_counter=g__MED-G138--1||g__Phormidium_A--1||g__Pseudomonas_A--1:capture_order_counter=o__Cyanobacteriales--1||o__Polyangiales--1||o__Pseudomonadales--1:capture_phylum_counter=p__Cyanobacteria--1||p__Myxococcota--1||p__Proteobacteria--1:capture_species_counter=s__MED-G138 sp004213565--1||s__Phormidium_A sp004299065--1||s__Pseudomonas_A sp003527165--1:evalue_avg=8.07e-56:evalue_max=8.07e-56:evalue_min=8.07e-56:evalue_std=0:evalue_sum=8.07e-56:gapopen_avg=2.0:gapopen_max=2.0:gapopen_min=2.0:gapopen_std=0:gapopen_sum=2.0:gtdb_class_counter=:gtdb_domain_counter=:gtdb_family_counter=:gtdb_genus_counter=:gtdb_order_counter=:gtdb_phylum_counter=:gtdb_species_counter=:heptad_counter=MCP-34H--1||MCP-36H--2:lbd_counter=:length_avg=154.0:length_max=154.0:length_min=154.0:length_std=0:length_sum=154.0:mismatch_avg=40.0:mismatch_max=40.0:mismatch_min=40.0:mismatch_std=0:mismatch_sum=40.0:name=N1027727:qcovhsp_avg=100.0:qcovhsp_max=100.0:qcovhsp_min=100.0:qcovhsp_std=0:qcovhsp_sum=100.0:qend_avg=151.0:qend_max=151.0:qend_min=151.0:qend_std=0:qend_sum=151.0:qstart_avg=1.0:qstart_max=1.0:qstart_min=1.0:qstart_std=0:qstart_sum=1.0:ref_name_counter=RS_GCF_000153105.1_protein.faa_NZ_CH672376.1_2259@PF00015_full_PFAM.507.686--1:scovhsp_avg=84.4:scovhsp_max=84.4:scovhsp_min=84.4:scovhsp_std=0:scovhsp_sum=84.4:send_avg=154.0:send_max=154.0:send_min=154.0:send_std=0:send_sum=154.0:sstart_avg=4.0:sstart_max=4.0:sstart_min=4.0:sstart_std=0:sstart_sum=4.0])0.728:0.00903452[&&NHX:Sample_counter=rhizpot3--1||rhiztom1--2||rhiztom2--7||rhiztom3--2:Type_counter=capture--12:besthit_avg=77.9:besthit_max=85.7:besthit_min=70.1:besthit_std=11.030865786510146:besthit_sum=155.8:bitscore_avg=173.0:bitscore_max=174.0:bitscore_min=172.0:bitscore_std=1.4142135623730951:bitscore_sum=346.0:capture_class_counter=c__Cyanobacteriia--8||c__Gammaproteobacteria--3||c__Polyangia--1:capture_domain_counter=d__Bacteria--12:capture_family_counter=f__Chromobacteriaceae--2||f__Geitlerinemaceae--8||f__Pseudomonadaceae--1||f__Sandaracinaceae--1:capture_genus_counter=g__Aquitalea--2||g__MED-G138--1||g__Phormidium_A--8||g__Pseudomonas_A--1:capture_order_counter=o__Burkholderiales--2||o__Cyanobacteriales--8||o__Polyangiales--1||o__Pseudomonadales--1:capture_phylum_counter=p__Cyanobacteria--8||p__Myxococcota--1||p__Proteobacteria--3:capture_species_counter=s__Aquitalea sp019232735--2||s__MED-G138 sp004213565--1||s__Phormidium_A sp004299065--8||s__Pseudomonas_A sp003527165--1:evalue_avg=8.259999999999999e-56:evalue_max=8.45e-56:evalue_min=8.07e-56:evalue_std=2.6870057685088786e-57:evalue_sum=1.6519999999999998e-55:gapopen_avg=1.0:gapopen_max=2.0:gapopen_min=0.0:gapopen_std=1.4142135623730951:gapopen_sum=2.0:gtdb_class_counter=:gtdb_domain_counter=:gtdb_family_counter=:gtdb_genus_counter=:gtdb_order_counter=:gtdb_phylum_counter=:gtdb_species_counter=:heptad_counter=MCP-34H--1||MCP-36H--11:lbd_counter=:length_avg=133.0:length_max=154.0:length_min=112.0:length_std=29.698484809834994:length_sum=266.0:mismatch_avg=28.0:mismatch_max=40.0:mismatch_min=16.0:mismatch_std=16.97056274847714:mismatch_sum=56.0:name=N1027728:qcovhsp_avg=98.7:qcovhsp_max=100.0:qcovhsp_min=97.4:qcovhsp_std=1.8384776310850195:qcovhsp_sum=197.4:qend_avg=131.5:qend_max=151.0:qend_min=112.0:qend_std=27.577164466275352:qend_sum=263.0:qstart_avg=1.0:qstart_max=1.0:qstart_min=1.0:qstart_std=0.0:qstart_sum=2.0:ref_name_counter=GB_GCA_015488215.1_protein.faa_WFOE01000052.1_3@PF00015_full_PFAM.383.564--1||RS_GCF_000153105.1_protein.faa_NZ_CH672376.1_2259@PF00015_full_PFAM.507.686--1:scovhsp_avg=73.15:scovhsp_max=84.4:scovhsp_min=61.9:scovhsp_std=15.909902576697325:scovhsp_sum=146.3:send_avg=135.0:send_max=154.0:send_min=116.0:send_std=26.870057685088806:send_sum=270.0:sstart_avg=4.5:sstart_max=5.0:sstart_min=4.0:sstart_std=0.7071067811865476:sstart_sum=9.0])0.785:0.00668406[&&NHX:Sample_counter=rhizpot3--1||rhiztom1--5||rhiztom2--13||rhiztom3--4:Type_counter=capture--23:besthit_avg=76.82000000000001:besthit_max=91.5:besthit_min=63.3:besthit_std=11.546947648621261:besthit_sum=384.1:bitscore_avg=153.4:bitscore_max=174.0:bitscore_min=119.0:bitscore_std=22.210357943986402:bitscore_sum=767.0:capture_class_counter=c__Alphaproteobacteria--1||c__Bacilli--1||c__Clostridia--1||c__Cyanobacteriia--8||c__Gammaproteobacteria--9||c__Leptospirae--1||c__Polyangia--1||c__Verrucomicrobiae--1:capture_domain_counter=d__Bacteria--23:capture_family_counter=f__Burkholderiaceae--1||f__Chromobacteriaceae--3||f__Geitlerinemaceae--8||f__Lachnospiraceae--1||f__Leptospiraceae--1||f__Oleiphilaceae--1||f__Opitutaceae--1||f__Paenibacillaceae--1||f__Pseudomonadaceae--4||f__Sandaracinaceae--1||f__Sphingomonadaceae--1:capture_genus_counter=g__Aquitalea--3||g__Lacrimispora--1||g__Leptospira--1||g__MED-G138--1||g__Marinobacter_A--1||g__Novosphingobium--1||g__Opitutus--1||g__Paenibacillus_Z--1||g__Paraburkholderia--1||g__Phormidium_A--8||g__Pseudomonas_A--2||g__Pseudomonas_E--2:capture_order_counter=o__Burkholderiales--4||o__Cyanobacteriales--8||o__Lachnospirales--1||o__Leptospirales--1||o__Opitutales--1||o__Paenibacillales--1||o__Polyangiales--1||o__Pseudomonadales--5||o__Sphingomonadales--1:capture_phylum_counter=p__Cyanobacteria--8||p__Firmicutes--1||p__Firmicutes_A--1||p__Myxococcota--1||p__Proteobacteria--10||p__Spirochaetota--1||p__Verrucomicrobiota--1:capture_species_counter=s__Aquitalea sp019232735--3||s__Lacrimispora xylanolytica_A--1||s__Leptospira stimsonii--1||s__MED-G138 sp004213565--1||s__Marinobacter_A halodurans--1||s__Novosphingobium nitrogenifigens--1||s__Opitutus terrae--1||s__Paenibacillus_Z lycopersici--1||s__Paraburkholderia phenazinium_A--1||s__Phormidium_A sp004299065--8||s__Pseudomonas_A sp003527165--2||s__Pseudomonas_E fluorescens_AN--1||s__Pseudomonas_E pudica--1:evalue_avg=1.1480000000120416e-35:evalue_max=5.74e-35:evalue_min=8.07e-56:evalue_std=2.5670060381630275e-35:evalue_sum=5.740000000060208e-35:gapopen_avg=1.0:gapopen_max=2.0:gapopen_min=0.0:gapopen_std=1.0:gapopen_sum=5.0:gtdb_class_counter=:gtdb_domain_counter=:gtdb_family_counter=:gtdb_genus_counter=:gtdb_order_counter=:gtdb_phylum_counter=:gtdb_species_counter=:heptad_counter=MCP-34H--1||MCP-36H--21||MCP-44H--1:lbd_counter=:length_avg=124.0:length_max=158.0:length_min=94.0:length_std=29.93325909419153:length_sum=620.0:mismatch_avg=28.4:mismatch_max=52.0:mismatch_min=8.0:mismatch_std=17.79887636902959:mismatch_sum=142.0:name=N1027729:qcovhsp_avg=98.72:qcovhsp_max=100.0:qcovhsp_min=96.2:qcovhsp_std=1.803330252615974:qcovhsp_sum=493.59999999999997:qend_avg=123.6:qend_max=155.0:qend_min=94.0:qend_std=27.64597619907823:qend_sum=618.0:qstart_avg=1.8:qstart_max=5.0:qstart_min=1.0:qstart_std=1.788854381999832:qstart_sum=9.0:ref_name_counter=GB_GCA_015488215.1_protein.faa_WFOE01000052.1_3@PF00015_full_PFAM.383.564--1||RS_GCF_000153105.1_protein.faa_NZ_CH672376.1_2259@PF00015_full_PFAM.507.686--1||RS_GCF_002967765.1_protein.faa_NZ_PUHY01000010.1_118@PF00015_full_PFAM.381.556--1||RS_GCF_007859755.1_protein.faa_NZ_SJPF01000004.1_132@PF00015_full_PFAM.381.563--1||RS_GCF_013618625.1_protein.faa_NZ_JABRWO010000005.1_104@PF00015_full_PFAM.384.557--1:scovhsp_avg=68.97999999999999:scovhsp_max=88.6:scovhsp_min=51.6:scovhsp_std=16.483688907523096:scovhsp_sum=344.9:send_avg=126.4:send_max=159.0:send_min=97.0:send_std=28.342547521350298:send_sum=632.0:sstart_avg=4.8:sstart_max=6.0:sstart_min=4.0:sstart_std=0.8366600265340756:sstart_sum=24.0],f2015910-5218-4527-97a4-a01b32d33ae6_6@MCPsignal.107.172:0.0964468[&&NHX:Sample=rhiztom2:Type=capture:capture_class=c__Desulfovibrionia:capture_domain=d__Bacteria:capture_family=f__Desulfovibrionaceae:capture_genus=g__Fundidesulfovibrio:capture_order=o__Desulfovibrionales:capture_phylum=p__Desulfobacterota_I:capture_species=s__Fundidesulfovibrio putealis:heptad=MCP-36H])0:5e-09[&&NHX:Sample_counter=rhizpot3--1||rhiztom1--5||rhiztom2--14||rhiztom3--4:Type_counter=capture--24:besthit_avg=76.82000000000001:besthit_max=91.5:besthit_min=63.3:besthit_std=11.546947648621261:besthit_sum=384.1:bitscore_avg=153.4:bitscore_max=174.0:bitscore_min=119.0:bitscore_std=22.210357943986402:bitscore_sum=767.0:capture_class_counter=c__Alphaproteobacteria--1||c__Bacilli--1||c__Clostridia--1||c__Cyanobacteriia--8||c__Desulfovibrionia--1||c__Gammaproteobacteria--9||c__Leptospirae--1||c__Polyangia--1||c__Verrucomicrobiae--1:capture_domain_counter=d__Bacteria--24:capture_family_counter=f__Burkholderiaceae--1||f__Chromobacteriaceae--3||f__Desulfovibrionaceae--1||f__Geitlerinemaceae--8||f__Lachnospiraceae--1||f__Leptospiraceae--1||f__Oleiphilaceae--1||f__Opitutaceae--1||f__Paenibacillaceae--1||f__Pseudomonadaceae--4||f__Sandaracinaceae--1||f__Sphingomonadaceae--1:capture_genus_counter=g__Aquitalea--3||g__Fundidesulfovibrio--1||g__Lacrimispora--1||g__Leptospira--1||g__MED-G138--1||g__Marinobacter_A--1||g__Novosphingobium--1||g__Opitutus--1||g__Paenibacillus_Z--1||g__Paraburkholderia--1||g__Phormidium_A--8||g__Pseudomonas_A--2||g__Pseudomonas_E--2:capture_order_counter=o__Burkholderiales--4||o__Cyanobacteriales--8||o__Desulfovibrionales--1||o__Lachnospirales--1||o__Leptospirales--1||o__Opitutales--1||o__Paenibacillales--1||o__Polyangiales--1||o__Pseudomonadales--5||o__Sphingomonadales--1:capture_phylum_counter=p__Cyanobacteria--8||p__Desulfobacterota_I--1||p__Firmicutes--1||p__Firmicutes_A--1||p__Myxococcota--1||p__Proteobacteria--10||p__Spirochaetota--1||p__Verrucomicrobiota--1:capture_species_counter=s__Aquitalea sp019232735--3||s__Fundidesulfovibrio putealis--1||s__Lacrimispora xylanolytica_A--1||s__Leptospira stimsonii--1||s__MED-G138 sp004213565--1||s__Marinobacter_A halodurans--1||s__Novosphingobium nitrogenifigens--1||s__Opitutus terrae--1||s__Paenibacillus_Z lycopersici--1||s__Paraburkholderia phenazinium_A--1||s__Phormidium_A sp004299065--8||s__Pseudomonas_A sp003527165--2||s__Pseudomonas_E fluorescens_AN--1||s__Pseudomonas_E pudica--1:evalue_avg=1.1480000000120416e-35:evalue_max=5.74e-35:evalue_min=8.07e-56:evalue_std=2.5670060381630275e-35:evalue_sum=5.740000000060208e-35:gapopen_avg=1.0:gapopen_max=2.0:gapopen_min=0.0:gapopen_std=1.0:gapopen_sum=5.0:gtdb_class_counter=:gtdb_domain_counter=:gtdb_family_counter=:gtdb_genus_counter=:gtdb_order_counter=:gtdb_phylum_counter=:gtdb_species_counter=:heptad_counter=MCP-34H--1||MCP-36H--22||MCP-44H--1:lbd_counter=:length_avg=124.0:length_max=158.0:length_min=94.0:length_std=29.93325909419153:length_sum=620.0:mismatch_avg=28.4:mismatch_max=52.0:mismatch_min=8.0:mismatch_std=17.79887636902959:mismatch_sum=142.0:name=N1027731:qcovhsp_avg=98.72:qcovhsp_max=100.0:qcovhsp_min=96.2:qcovhsp_std=1.803330252615974:qcovhsp_sum=493.59999999999997:qend_avg=123.6:qend_max=155.0:qend_min=94.0:qend_std=27.64597619907823:qend_sum=618.0:qstart_avg=1.8:qstart_max=5.0:qstart_min=1.0:qstart_std=1.788854381999832:qstart_sum=9.0:ref_name_counter=GB_GCA_015488215.1_protein.faa_WFOE01000052.1_3@PF00015_full_PFAM.383.564--1||RS_GCF_000153105.1_protein.faa_NZ_CH672376.1_2259@PF00015_full_PFAM.507.686--1||RS_GCF_002967765.1_protein.faa_NZ_PUHY01000010.1_118@PF00015_full_PFAM.381.556--1||RS_GCF_007859755.1_protein.faa_NZ_SJPF01000004.1_132@PF00015_full_PFAM.381.563--1||RS_GCF_013618625.1_protein.faa_NZ_JABRWO010000005.1_104@PF00015_full_PFAM.384.557--1:scovhsp_avg=68.97999999999999:scovhsp_max=88.6:scovhsp_min=51.6:scovhsp_std=16.483688907523096:scovhsp_sum=344.9:send_avg=126.4:send_max=159.0:send_min=97.0:send_std=28.342547521350298:send_sum=632.0:sstart_avg=4.8:sstart_max=6.0:sstart_min=4.0:sstart_std=0.8366600265340756:sstart_sum=24.0],(1bf2b692-0543-4d7f-929d-b473e786f81f_6@MCPsignal.192.281:0.300139[&&NHX:Sample=rhiztom3:Type=capture:capture_class=c__Bacilli:capture_domain=d__Bacteria:capture_family=f__Paenibacillaceae:capture_genus=g__Paenibacillus_D:capture_order=o__Paenibacillales:capture_phylum=p__Firmicutes:capture_species=s__Paenibacillus_D sp004134985:heptad=MCP-34H],(4a6638b7-0051-4ec0-9f72-14eab0a89ce7_2@MCPsignal.304.392:0.0154575[&&NHX:Sample=rhiztom1:Type=capture:capture_class=c__Polyangia:capture_domain=d__Bacteria:capture_family=f__JAFGIB01:capture_genus=g__JADGRF01:capture_order=o__Polyangiales:capture_phylum=p__Myxococcota:capture_species=s__JADGRF01 sp017881145:heptad=MCP-36H],af33c482-b40a-4d11-bfa1-9187c8f05574_6@MCPsignal.175.240:0.0808533[&&NHX:Sample=rhiztom1:Type=capture:capture_class=c__Gammaproteobacteria:capture_domain=d__Bacteria:capture_family=f__Chromobacteriaceae:capture_genus=g__Chromobacterium:capture_order=o__Burkholderiales:capture_phylum=p__Proteobacteria:capture_species=s__Chromobacterium sp002848345:heptad=MCP-36H])0.74:0.0519599[&&NHX:Sample_counter=rhiztom1--2:Type_counter=capture--2:capture_class_counter=c__Gammaproteobacteria--1||c__Polyangia--1:capture_domain_counter=d__Bacteria--2:capture_family_counter=f__Chromobacteriaceae--1||f__JAFGIB01--1:capture_genus_counter=g__Chromobacterium--1||g__JADGRF01--1:capture_order_counter=o__Burkholderiales--1||o__Polyangiales--1:capture_phylum_counter=p__Myxococcota--1||p__Proteobacteria--1:capture_species_counter=s__Chromobacterium sp002848345--1||s__JADGRF01 sp017881145--1:gtdb_class_counter=:gtdb_domain_counter=:gtdb_family_counter=:gtdb_genus_counter=:gtdb_order_counter=:gtdb_phylum_counter=:gtdb_species_counter=:heptad_counter=MCP-36H--2:lbd_counter=:name=N1027735:ref_name_counter=])0:6e-09[&&NHX:Sample_counter=rhiztom1--2||rhiztom3--1:Type_counter=capture--3:capture_class_counter=c__Bacilli--1||c__Gammaproteobacteria--1||c__Polyangia--1:capture_domain_counter=d__Bacteria--3:capture_family_counter=f__Chromobacteriaceae--1||f__JAFGIB01--1||f__Paenibacillaceae--1:capture_genus_counter=g__Chromobacterium--1||g__JADGRF01--1||g__Paenibacillus_D--1:capture_order_counter=o__Burkholderiales--1||o__Paenibacillales--1||o__Polyangiales--1:capture_phylum_counter=p__Firmicutes--1||p__Myxococcota--1||p__Proteobacteria--1:capture_species_counter=s__Chromobacterium sp002848345--1||s__JADGRF01 sp017881145--1||s__Paenibacillus_D sp004134985--1:gtdb_class_counter=:gtdb_domain_counter=:gtdb_family_counter=:gtdb_genus_counter=:gtdb_order_counter=:gtdb_phylum_counter=:gtdb_species_counter=:heptad_counter=MCP-34H--1||MCP-36H--2:lbd_counter=:name=N1027736:ref_name_counter=])0.737:0.00810513[&&NHX:Sample_counter=rhizpot3--1||rhiztom1--7||rhiztom2--14||rhiztom3--5:Type_counter=capture--27:besthit_avg=76.82000000000001:besthit_max=91.5:besthit_min=63.3:besthit_std=11.546947648621261:besthit_sum=384.1:bitscore_avg=153.4:bitscore_max=174.0:bitscore_min=119.0:bitscore_std=22.210357943986402:bitscore_sum=767.0:capture_class_counter=c__Alphaproteobacteria--1||c__Bacilli--2||c__Clostridia--1||c__Cyanobacteriia--8||c__Desulfovibrionia--1||c__Gammaproteobacteria--10||c__Leptospirae--1||c__Polyangia--2||c__Verrucomicrobiae--1:capture_domain_counter=d__Bacteria--27:capture_family_counter=f__Burkholderiaceae--1||f__Chromobacteriaceae--4||f__Desulfovibrionaceae--1||f__Geitlerinemaceae--8||f__JAFGIB01--1||f__Lachnospiraceae--1||f__Leptospiraceae--1||f__Oleiphilaceae--1||f__Opitutaceae--1||f__Paenibacillaceae--2||f__Pseudomonadaceae--4||f__Sandaracinaceae--1||f__Sphingomonadaceae--1:capture_genus_counter=g__Aquitalea--3||g__Chromobacterium--1||g__Fundidesulfovibrio--1||g__JADGRF01--1||g__Lacrimispora--1||g__Leptospira--1||g__MED-G138--1||g__Marinobacter_A--1||g__Novosphingobium--1||g__Opitutus--1||g__Paenibacillus_D--1||g__Paenibacillus_Z--1||g__Paraburkholderia--1||g__Phormidium_A--8||g__Pseudomonas_A--2||g__Pseudomonas_E--2:capture_order_counter=o__Burkholderiales--5||o__Cyanobacteriales--8||o__Desulfovibrionales--1||o__Lachnospirales--1||o__Leptospirales--1||o__Opitutales--1||o__Paenibacillales--2||o__Polyangiales--2||o__Pseudomonadales--5||o__Sphingomonadales--1:capture_phylum_counter=p__Cyanobacteria--8||p__Desulfobacterota_I--1||p__Firmicutes--2||p__Firmicutes_A--1||p__Myxococcota--2||p__Proteobacteria--11||p__Spirochaetota--1||p__Verrucomicrobiota--1:capture_species_counter=s__Aquitalea sp019232735--3||s__Chromobacterium sp002848345--1||s__Fundidesulfovibrio putealis--1||s__JADGRF01 sp017881145--1||s__Lacrimispora xylanolytica_A--1||s__Leptospira stimsonii--1||s__MED-G138 sp004213565--1||s__Marinobacter_A halodurans--1||s__Novosphingobium nitrogenifigens--1||s__Opitutus terrae--1||s__Paenibacillus_D sp004134985--1||s__Paenibacillus_Z lycopersici--1||s__Paraburkholderia phenazinium_A--1||s__Phormidium_A sp004299065--8||s__Pseudomonas_A sp003527165--2||s__Pseudomonas_E fluorescens_AN--1||s__Pseudomonas_E pudica--1:evalue_avg=1.1480000000120416e-35:evalue_max=5.74e-35:evalue_min=8.07e-56:evalue_std=2.5670060381630275e-35:evalue_sum=5.740000000060208e-35:gapopen_avg=1.0:gapopen_max=2.0:gapopen_min=0.0:gapopen_std=1.0:gapopen_sum=5.0:gtdb_class_counter=:gtdb_domain_counter=:gtdb_family_counter=:gtdb_genus_counter=:gtdb_order_counter=:gtdb_phylum_counter=:gtdb_species_counter=:heptad_counter=MCP-34H--2||MCP-36H--24||MCP-44H--1:lbd_counter=:length_avg=124.0:length_max=158.0:length_min=94.0:length_std=29.93325909419153:length_sum=620.0:mismatch_avg=28.4:mismatch_max=52.0:mismatch_min=8.0:mismatch_std=17.79887636902959:mismatch_sum=142.0:name=N1027737:qcovhsp_avg=98.72:qcovhsp_max=100.0:qcovhsp_min=96.2:qcovhsp_std=1.803330252615974:qcovhsp_sum=493.59999999999997:qend_avg=123.6:qend_max=155.0:qend_min=94.0:qend_std=27.64597619907823:qend_sum=618.0:qstart_avg=1.8:qstart_max=5.0:qstart_min=1.0:qstart_std=1.788854381999832:qstart_sum=9.0:ref_name_counter=GB_GCA_015488215.1_protein.faa_WFOE01000052.1_3@PF00015_full_PFAM.383.564--1||RS_GCF_000153105.1_protein.faa_NZ_CH672376.1_2259@PF00015_full_PFAM.507.686--1||RS_GCF_002967765.1_protein.faa_NZ_PUHY01000010.1_118@PF00015_full_PFAM.381.556--1||RS_GCF_007859755.1_protein.faa_NZ_SJPF01000004.1_132@PF00015_full_PFAM.381.563--1||RS_GCF_013618625.1_protein.faa_NZ_JABRWO010000005.1_104@PF00015_full_PFAM.384.557--1:scovhsp_avg=68.97999999999999:scovhsp_max=88.6:scovhsp_min=51.6:scovhsp_std=16.483688907523096:scovhsp_sum=344.9:send_avg=126.4:send_max=159.0:send_min=97.0:send_std=28.342547521350298:send_sum=632.0:sstart_avg=4.8:sstart_max=6.0:sstart_min=4.0:sstart_std=0.8366600265340756:sstart_sum=24.0],(((04d3bf63-cac5-465f-9f88-dfdf444dd10b_5@MCPsignal.188.283:0.0497406[&&NHX:Sample=rhiztom2:Type=capture:capture_class=c__Gammaproteobacteria:capture_domain=d__Bacteria:capture_family=f__Chromobacteriaceae:capture_genus=g__Aquitalea:capture_order=o__Burkholderiales:capture_phylum=p__Proteobacteria:capture_species=s__Aquitalea sp019232735:heptad=MCP-36H],bd6e0dad-4644-41ef-ba58-b9091b55f5ee_2@MCPsignal.110.177:5e-09[&&NHX:Sample=rhiztom2:Type=capture:capture_class=c__Gammaproteobacteria:capture_domain=d__Bacteria:capture_family=f__Aeromonadaceae:capture_genus=g__Aeromonas:capture_order=o__Enterobacterales:capture_phylum=p__Proteobacteria:capture_species=s__Aeromonas australiensis:heptad=MCP-36H])0.948:0.135928[&&NHX:Sample_counter=rhiztom2--2:Type_counter=capture--2:capture_class_counter=c__Gammaproteobacteria--2:capture_domain_counter=d__Bacteria--2:capture_family_counter=f__Aeromonadaceae--1||f__Chromobacteriaceae--1:capture_genus_counter=g__Aeromonas--1||g__Aquitalea--1:capture_order_counter=o__Burkholderiales--1||o__Enterobacterales--1:capture_phylum_counter=p__Proteobacteria--2:capture_species_counter=s__Aeromonas australiensis--1||s__Aquitalea sp019232735--1:gtdb_class_counter=:gtdb_domain_counter=:gtdb_family_counter=:gtdb_genus_counter=:gtdb_order_counter=:gtdb_phylum_counter=:gtdb_species_counter=:heptad_counter=MCP-36H--2:lbd_counter=:name=N1027740:ref_name_counter=],d0cd29ec-e4b4-4a2f-a43f-148d61e60029_3@MCPsignal.250.368:0.250632[&&NHX:Sample=rhiztom1:Type=capture:capture_class=c__Alphaproteobacteria:capture_domain=d__Bacteria:capture_family=f__Beijerinckiaceae:capture_genus=g__Rhodoblastus:capture_order=o__Rhizobiales:capture_phylum=p__Proteobacteria:capture_species=s__Rhodoblastus sphagnicola:heptad=MCP-36H])0.837:0.0727086[&&NHX:Sample_counter=rhiztom1--1||rhiztom2--2:Type_counter=capture--3:capture_class_counter=c__Alphaproteobacteria--1||c__Gammaproteobacteria--2:capture_domain_counter=d__Bacteria--3:capture_family_counter=f__Aeromonadaceae--1||f__Beijerinckiaceae--1||f__Chromobacteriaceae--1:capture_genus_counter=g__Aeromonas--1||g__Aquitalea--1||g__Rhodoblastus--1:capture_order_counter=o__Burkholderiales--1||o__Enterobacterales--1||o__Rhizobiales--1:capture_phylum_counter=p__Proteobacteria--3:capture_species_counter=s__Aeromonas australiensis--1||s__Aquitalea sp019232735--1||s__Rhodoblastus sphagnicola--1:gtdb_class_counter=:gtdb_domain_counter=:gtdb_family_counter=:gtdb_genus_counter=:gtdb_order_counter=:gtdb_phylum_counter=:gtdb_species_counter=:heptad_counter=MCP-36H--3:lbd_counter=:name=N1027742:ref_name_counter=],(((((((3f9cbfa6-cd8b-4c9f-8e15-053d18f02ad7_1@MCPsignal.315.376:0.109209[&&NHX:Sample=rhiztom2:Type=capture:capture_class=c__Acidobacteriae:capture_domain=d__Bacteria:capture_family=f__DSPA01:capture_genus=g__DSPA01:capture_order=o__Acidobacteriales:capture_phylum=p__Acidobacteriota:capture_species=s__DSPA01 sp016185365:heptad=MCP-36H],03195b6e-a095-4157-9f89-06007d00aa74_4@MCPsignal.57.157:0.295145[&&NHX:Sample=rhiztom1:Type=capture:capture_class=c__Alphaproteobacteria:capture_domain=d__Bacteria:capture_family=f__Beijerinckiaceae:capture_genus=g__Rhodoblastus:capture_order=o__Rhizobiales:capture_phylum=p__Proteobacteria:capture_species=s__Rhodoblastus sphagnicola:heptad=MCP-24H])0.725:0.140995[&&NHX:Sample_counter=rhiztom1--1||rhiztom2--1:Type_counter=capture--2:capture_class_counter=c__Acidobacteriae--1||c__Alphaproteobacteria--1:capture_domain_counter=d__Bacteria--2:capture_family_counter=f__Beijerinckiaceae--1||f__DSPA01--1:capture_genus_counter=g__DSPA01--1||g__Rhodoblastus--1:capture_order_counter=o__Acidobacteriales--1||o__Rhizobiales--1:capture_phylum_counter=p__Acidobacteriota--1||p__Proteobacteria--1:capture_species_counter=s__DSPA01 sp016185365--1||s__Rhodoblastus sphagnicola--1:gtdb_class_counter=:gtdb_domain_counter=:gtdb_family_counter=:gtdb_genus_counter=:gtdb_order_counter=:gtdb_phylum_counter=:gtdb_species_counter=:heptad_counter=MCP-24H--1||MCP-36H--1:lbd_counter=:name=N1027745:ref_name_counter=],(RS_GCF_001458595.1_protein.faa_NZ_LN890328.1_1507@PF00015_full_PFAM.461.634:0.978189[&&NHX:Type=GTDB:gtdb_class=c__Clostridia:gtdb_domain=d__Bacteria:gtdb_family=f__Clostridiaceae:gtdb_genus=g__Clostridium:gtdb_order=o__Clostridiales:gtdb_phylum=p__Firmicutes_A:gtdb_species=s__Clostridium neonatale:heptad=MCP-36H:species=d__Bacteria_p__Firmicutes_A_c__Clostridia_o__Clostridiales_f__Clostridiaceae_g__Clostridium_s__Clostridium neonatale],63ff6706-45e2-4d63-8376-1bcdfb846518_1@MCPsignal.236.287:5e-09[&&NHX:Sample=rhiztom2:Type=capture:capture_class=c__Gammaproteobacteria:capture_domain=d__Bacteria:capture_family=f__Pseudomonadaceae:capture_genus=g__Pseudomonas_E:capture_order=o__Pseudomonadales:capture_phylum=p__Proteobacteria:capture_species=s__Pseudomonas_E viridiflava:heptad=MCP-36H])0.505:0.1123[&&NHX:Sample_counter=rhiztom2--1:Type_counter=GTDB--1||capture--1:capture_class_counter=c__Gammaproteobacteria--1:capture_domain_counter=d__Bacteria--1:capture_family_counter=f__Pseudomonadaceae--1:capture_genus_counter=g__Pseudomonas_E--1:capture_order_counter=o__Pseudomonadales--1:capture_phylum_counter=p__Proteobacteria--1:capture_species_counter=s__Pseudomonas_E viridiflava--1:gtdb_class_counter=c__Clostridia--1:gtdb_domain_counter=d__Bacteria--1:gtdb_family_counter=f__Clostridiaceae--1:gtdb_genus_counter=g__Clostridium--1:gtdb_order_counter=o__Clostridiales--1:gtdb_phylum_counter=p__Firmicutes_A--1:gtdb_species_counter=s__Clostridium neonatale--1:heptad_counter=MCP-36H--2:lbd_counter=:lca_tree=s__Clostridium neonatale:name=N1027748:ref_name_counter=])0.627:0.109845[&&NHX:Sample_counter=rhiztom1--1||rhiztom2--2:Type_counter=GTDB--1||capture--3:capture_class_counter=c__Acidobacteriae--1||c__Alphaproteobacteria--1||c__Gammaproteobacteria--1:capture_domain_counter=d__Bacteria--3:capture_family_counter=f__Beijerinckiaceae--1||f__DSPA01--1||f__Pseudomonadaceae--1:capture_genus_counter=g__DSPA01--1||g__Pseudomonas_E--1||g__Rhodoblastus--1:capture_order_counter=o__Acidobacteriales--1||o__Pseudomonadales--1||o__Rhizobiales--1:capture_phylum_counter=p__Acidobacteriota--1||p__Proteobacteria--2:capture_species_counter=s__DSPA01 sp016185365--1||s__Pseudomonas_E viridiflava--1||s__Rhodoblastus sphagnicola--1:gtdb_class_counter=c__Clostridia--1:gtdb_domain_counter=d__Bacteria--1:gtdb_family_counter=f__Clostridiaceae--1:gtdb_genus_counter=g__Clostridium--1:gtdb_order_counter=o__Clostridiales--1:gtdb_phylum_counter=p__Firmicutes_A--1:gtdb_species_counter=s__Clostridium neonatale--1:heptad_counter=MCP-24H--1||MCP-36H--3:lbd_counter=:lca_tree=s__Clostridium neonatale:name=N1027749:ref_name_counter=],(((aa576365-4f6e-4600-8a90-050226a0077b_4@MCPsignal.21.57:7e-09[&&NHX:Sample=rhiztom1:Type=capture:capture_class=c__Alphaproteobacteria:capture_domain=d__Bacteria:capture_family=f__Rhodobacteraceae:capture_genus=g__Lutimaribacter:capture_order=o__Rhodobacterales:capture_phylum=p__Proteobacteria:capture_species=s__Lutimaribacter sp009924775:heptad=MCP-24H],54eb839b-f2ed-484a-a3e8-3d52803e55cb_5@MCPsignal.106.150:5e-09[&&NHX:Sample=rhiztom1:Type=capture:capture_class=c__Gammaproteobacteria:capture_domain=d__Bacteria:capture_family=f__Pseudomonadaceae:capture_genus=g__Pseudomonas_E:capture_order=o__Pseudomonadales:capture_phylum=p__Proteobacteria:capture_species=s__Pseudomonas_E sp900601905:heptad=MCP-52H])0.914:0.103006[&&NHX:Sample_counter=rhiztom1--2:Type_counter=capture--2:capture_class_counter=c__Alphaproteobacteria--1||c__Gammaproteobacteria--1:capture_domain_counter=d__Bacteria--2:capture_family_counter=f__Pseudomonadaceae--1||f__Rhodobacteraceae--1:capture_genus_counter=g__Lutimaribacter--1||g__Pseudomonas_E--1:capture_order_counter=o__Pseudomonadales--1||o__Rhodobacterales--1:capture_phylum_counter=p__Proteobacteria--2:capture_species_counter=s__Lutimaribacter sp009924775--1||s__Pseudomonas_E sp900601905--1:gtdb_class_counter=:gtdb_domain_counter=:gtdb_family_counter=:gtdb_genus_counter=:gtdb_order_counter=:gtdb_phylum_counter=:gtdb_species_counter=:heptad_counter=MCP-24H--1||MCP-52H--1:lbd_counter=:name=N1027752:ref_name_counter=],((GB_GCA_003444615.1_protein.faa_DLUN01000143.1_13@PF00015_full_PFAM.266.491:0.214149[&&NHX:Type=GTDB:gtdb_class=c__Syntrophomonadia:gtdb_domain=d__Bacteria:gtdb_family=f__Syntrophomonadaceae:gtdb_genus=g__DTU018:gtdb_order=o__Syntrophomonadales:gtdb_phylum=p__Firmicutes_B:gtdb_species=s__DTU018 sp003444615:heptad=MCP-44H:species=d__Bacteria_p__Firmicutes_B_c__Syntrophomonadia_o__Syntrophomonadales_f__Syntrophomonadaceae_g__DTU018_s__DTU018 sp003444615],GB_GCA_001513155.1_protein.faa_LFSR01000004.1_89@PF00015_full_PFAM.273.491:0.041147[&&NHX:Type=GTDB:gtdb_class=c__Syntrophomonadia:gtdb_domain=d__Bacteria:gtdb_family=f__Syntrophomonadaceae:gtdb_genus=g__DTU018:gtdb_order=o__Syntrophomonadales:gtdb_phylum=p__Firmicutes_B:gtdb_species=s__DTU018 sp001513155:heptad=MCP-44H:species=d__Bacteria_p__Firmicutes_B_c__Syntrophomonadia_o__Syntrophomonadales_f__Syntrophomonadaceae_g__DTU018_s__DTU018 sp001513155])1:1.20182[&&NHX:Sample_counter=:Type_counter=GTDB--2:capture_class_counter=:capture_domain_counter=:capture_family_counter=:capture_genus_counter=:capture_order_counter=:capture_phylum_counter=:capture_species_counter=:evoltype=D:gtdb_class_counter=c__Syntrophomonadia--2:gtdb_domain_counter=d__Bacteria--2:gtdb_family_counter=f__Syntrophomonadaceae--2:gtdb_genus_counter=g__DTU018--2:gtdb_order_counter=o__Syntrophomonadales--2:gtdb_phylum_counter=p__Firmicutes_B--2:gtdb_species_counter=s__DTU018 sp001513155--1||s__DTU018 sp003444615--1:heptad_counter=MCP-44H--2:lbd_counter=:lca=d__Bacteria:lca_tree=g__DTU018:name=N1027755:ref_name_counter=],807b4715-b0f4-442a-ab98-6addb07652eb_1@MCPsignal.179.233:5e-09[&&NHX:Sample=rhiztom1:Type=capture:capture_class=c__Cyanobacteriia:capture_domain=d__Bacteria:capture_family=f__Geitlerinemaceae:capture_genus=g__Phormidium_A:capture_order=o__Cyanobacteriales:capture_phylum=p__Cyanobacteria:capture_species=s__Phormidium_A sp004299065:heptad=MCP-52H])0:1e-08[&&NHX:Sample_counter=rhiztom1--1:Type_counter=GTDB--2||capture--1:capture_class_counter=c__Cyanobacteriia--1:capture_domain_counter=d__Bacteria--1:capture_family_counter=f__Geitlerinemaceae--1:capture_genus_counter=g__Phormidium_A--1:capture_order_counter=o__Cyanobacteriales--1:capture_phylum_counter=p__Cyanobacteria--1:capture_species_counter=s__Phormidium_A sp004299065--1:gtdb_class_counter=c__Syntrophomonadia--2:gtdb_domain_counter=d__Bacteria--2:gtdb_family_counter=f__Syntrophomonadaceae--2:gtdb_genus_counter=g__DTU018--2:gtdb_order_counter=o__Syntrophomonadales--2:gtdb_phylum_counter=p__Firmicutes_B--2:gtdb_species_counter=s__DTU018 sp001513155--1||s__DTU018 sp003444615--1:heptad_counter=MCP-44H--2||MCP-52H--1:lbd_counter=:lca_tree=g__DTU018:name=N1027757:ref_name_counter=])0:1.8e-08[&&NHX:Sample_counter=rhiztom1--3:Type_counter=GTDB--2||capture--3:capture_class_counter=c__Alphaproteobacteria--1||c__Cyanobacteriia--1||c__Gammaproteobacteria--1:capture_domain_counter=d__Bacteria--3:capture_family_counter=f__Geitlerinemaceae--1||f__Pseudomonadaceae--1||f__Rhodobacteraceae--1:capture_genus_counter=g__Lutimaribacter--1||g__Phormidium_A--1||g__Pseudomonas_E--1:capture_order_counter=o__Cyanobacteriales--1||o__Pseudomonadales--1||o__Rhodobacterales--1:capture_phylum_counter=p__Cyanobacteria--1||p__Proteobacteria--2:capture_species_counter=s__Lutimaribacter sp009924775--1||s__Phormidium_A sp004299065--1||s__Pseudomonas_E sp900601905--1:gtdb_class_counter=c__Syntrophomonadia--2:gtdb_domain_counter=d__Bacteria--2:gtdb_family_counter=f__Syntrophomonadaceae--2:gtdb_genus_counter=g__DTU018--2:gtdb_order_counter=o__Syntrophomonadales--2:gtdb_phylum_counter=p__Firmicutes_B--2:gtdb_species_counter=s__DTU018 sp001513155--1||s__DTU018 sp003444615--1:heptad_counter=MCP-24H--1||MCP-44H--2||MCP-52H--2:lbd_counter=:lca_tree=g__DTU018:name=N1027758:ref_name_counter=],ae6ba8a3-c058-4617-b78d-bbddbab48067_6@MCPsignal.151.193:5e-09[&&NHX:Sample=rhiztom3:Type=capture:capture_class=c__Cyanobacteriia:capture_domain=d__Bacteria:capture_family=f__Geitlerinemaceae:capture_genus=g__Phormidium_A:capture_order=o__Cyanobacteriales:capture_phylum=p__Cyanobacteria:capture_species=s__Phormidium_A sp004299065:heptad=MCP-24H])0.084:0.120084[&&NHX:Sample_counter=rhiztom1--3||rhiztom3--1:Type_counter=GTDB--2||capture--4:capture_class_counter=c__Alphaproteobacteria--1||c__Cyanobacteriia--2||c__Gammaproteobacteria--1:capture_domain_counter=d__Bacteria--4:capture_family_counter=f__Geitlerinemaceae--2||f__Pseudomonadaceae--1||f__Rhodobacteraceae--1:capture_genus_counter=g__Lutimaribacter--1||g__Phormidium_A--2||g__Pseudomonas_E--1:capture_order_counter=o__Cyanobacteriales--2||o__Pseudomonadales--1||o__Rhodobacterales--1:capture_phylum_counter=p__Cyanobacteria--2||p__Proteobacteria--2:capture_species_counter=s__Lutimaribacter sp009924775--1||s__Phormidium_A sp004299065--2||s__Pseudomonas_E sp900601905--1:gtdb_class_counter=c__Syntrophomonadia--2:gtdb_domain_counter=d__Bacteria--2:gtdb_family_counter=f__Syntrophomonadaceae--2:gtdb_genus_counter=g__DTU018--2:gtdb_order_counter=o__Syntrophomonadales--2:gtdb_phylum_counter=p__Firmicutes_B--2:gtdb_species_counter=s__DTU018 sp001513155--1||s__DTU018 sp003444615--1:heptad_counter=MCP-24H--2||MCP-44H--2||MCP-52H--2:lbd_counter=:lca_tree=g__DTU018:name=N1027760:ref_name_counter=])0.629:0.0774963[&&NHX:Sample_counter=rhiztom1--4||rhiztom2--2||rhiztom3--1:Type_counter=GTDB--3||capture--7:capture_class_counter=c__Acidobacteriae--1||c__Alphaproteobacteria--2||c__Cyanobacteriia--2||c__Gammaproteobacteria--2:capture_domain_counter=d__Bacteria--7:capture_family_counter=f__Beijerinckiaceae--1||f__DSPA01--1||f__Geitlerinemaceae--2||f__Pseudomonadaceae--2||f__Rhodobacteraceae--1:capture_genus_counter=g__DSPA01--1||g__Lutimaribacter--1||g__Phormidium_A--2||g__Pseudomonas_E--2||g__Rhodoblastus--1:capture_order_counter=o__Acidobacteriales--1||o__Cyanobacteriales--2||o__Pseudomonadales--2||o__Rhizobiales--1||o__Rhodobacterales--1:capture_phylum_counter=p__Acidobacteriota--1||p__Cyanobacteria--2||p__Proteobacteria--4:capture_species_counter=s__DSPA01 sp016185365--1||s__Lutimaribacter sp009924775--1||s__Phormidium_A sp004299065--2||s__Pseudomonas_E sp900601905--1||s__Pseudomonas_E viridiflava--1||s__Rhodoblastus sphagnicola--1:gtdb_class_counter=c__Clostridia--1||c__Syntrophomonadia--2:gtdb_domain_counter=d__Bacteria--3:gtdb_family_counter=f__Clostridiaceae--1||f__Syntrophomonadaceae--2:gtdb_genus_counter=g__Clostridium--1||g__DTU018--2:gtdb_order_counter=o__Clostridiales--1||o__Syntrophomonadales--2:gtdb_phylum_counter=p__Firmicutes_A--1||p__Firmicutes_B--2:gtdb_species_counter=s__Clostridium neonatale--1||s__DTU018 sp001513155--1||s__DTU018 sp003444615--1:heptad_counter=MCP-24H--3||MCP-36H--3||MCP-44H--2||MCP-52H--2:lbd_counter=:lca_tree=d__Bacteria:name=N1027761:ref_name_counter=],c627abfe-a9fd-54c4-adfc-b2d0b8a8eb67_4@MCPsignal.27.79:5e-09[&&NHX:Sample=rhiztom1:Type=capture:capture_class=c__Cyanobacteriia:capture_domain=d__Bacteria:capture_family=f__Geitlerinemaceae:capture_genus=g__Phormidium_A:capture_order=o__Cyanobacteriales:capture_phylum=p__Cyanobacteria:capture_species=s__Phormidium_A sp004299065:heptad=MCP-36H])0:7e-09[&&NHX:Sample_counter=rhiztom1--5||rhiztom2--2||rhiztom3--1:Type_counter=GTDB--3||capture--8:capture_class_counter=c__Acidobacteriae--1||c__Alphaproteobacteria--2||c__Cyanobacteriia--3||c__Gammaproteobacteria--2:capture_domain_counter=d__Bacteria--8:capture_family_counter=f__Beijerinckiaceae--1||f__DSPA01--1||f__Geitlerinemaceae--3||f__Pseudomonadaceae--2||f__Rhodobacteraceae--1:capture_genus_counter=g__DSPA01--1||g__Lutimaribacter--1||g__Phormidium_A--3||g__Pseudomonas_E--2||g__Rhodoblastus--1:capture_order_counter=o__Acidobacteriales--1||o__Cyanobacteriales--3||o__Pseudomonadales--2||o__Rhizobiales--1||o__Rhodobacterales--1:capture_phylum_counter=p__Acidobacteriota--1||p__Cyanobacteria--3||p__Proteobacteria--4:capture_species_counter=s__DSPA01 sp016185365--1||s__Lutimaribacter sp009924775--1||s__Phormidium_A sp004299065--3||s__Pseudomonas_E sp900601905--1||s__Pseudomonas_E viridiflava--1||s__Rhodoblastus sphagnicola--1:gtdb_class_counter=c__Clostridia--1||c__Syntrophomonadia--2:gtdb_domain_counter=d__Bacteria--3:gtdb_family_counter=f__Clostridiaceae--1||f__Syntrophomonadaceae--2:gtdb_genus_counter=g__Clostridium--1||g__DTU018--2:gtdb_order_counter=o__Clostridiales--1||o__Syntrophomonadales--2:gtdb_phylum_counter=p__Firmicutes_A--1||p__Firmicutes_B--2:gtdb_species_counter=s__Clostridium neonatale--1||s__DTU018 sp001513155--1||s__DTU018 sp003444615--1:heptad_counter=MCP-24H--3||MCP-36H--4||MCP-44H--2||MCP-52H--2:lbd_counter=:lca_tree=d__Bacteria:name=N1027763:ref_name_counter=],bc516a5b-994a-4c76-b7ec-b3142801444a_3@MCPsignal.190.248:5e-09[&&NHX:Sample=rhiztom2:Type=capture:capture_class=c__Cyanobacteriia:capture_domain=d__Bacteria:capture_family=f__Geitlerinemaceae:capture_genus=g__Phormidium_A:capture_order=o__Cyanobacteriales:capture_phylum=p__Cyanobacteria:capture_species=s__Phormidium_A sp004299065:heptad=MCP-36H])0.44:1.8e-08[&&NHX:Sample_counter=rhiztom1--5||rhiztom2--3||rhiztom3--1:Type_counter=GTDB--3||capture--9:capture_class_counter=c__Acidobacteriae--1||c__Alphaproteobacteria--2||c__Cyanobacteriia--4||c__Gammaproteobacteria--2:capture_domain_counter=d__Bacteria--9:capture_family_counter=f__Beijerinckiaceae--1||f__DSPA01--1||f__Geitlerinemaceae--4||f__Pseudomonadaceae--2||f__Rhodobacteraceae--1:capture_genus_counter=g__DSPA01--1||g__Lutimaribacter--1||g__Phormidium_A--4||g__Pseudomonas_E--2||g__Rhodoblastus--1:capture_order_counter=o__Acidobacteriales--1||o__Cyanobacteriales--4||o__Pseudomonadales--2||o__Rhizobiales--1||o__Rhodobacterales--1:capture_phylum_counter=p__Acidobacteriota--1||p__Cyanobacteria--4||p__Proteobacteria--4:capture_species_counter=s__DSPA01 sp016185365--1||s__Lutimaribacter sp009924775--1||s__Phormidium_A sp004299065--4||s__Pseudomonas_E sp900601905--1||s__Pseudomonas_E viridiflava--1||s__Rhodoblastus sphagnicola--1:gtdb_class_counter=c__Clostridia--1||c__Syntrophomonadia--2:gtdb_domain_counter=d__Bacteria--3:gtdb_family_counter=f__Clostridiaceae--1||f__Syntrophomonadaceae--2:gtdb_genus_counter=g__Clostridium--1||g__DTU018--2:gtdb_order_counter=o__Clostridiales--1||o__Syntrophomonadales--2:gtdb_phylum_counter=p__Firmicutes_A--1||p__Firmicutes_B--2:gtdb_species_counter=s__Clostridium neonatale--1||s__DTU018 sp001513155--1||s__DTU018 sp003444615--1:heptad_counter=MCP-24H--3||MCP-36H--5||MCP-44H--2||MCP-52H--2:lbd_counter=:lca_tree=d__Bacteria:name=N1027765:ref_name_counter=],946558c1-2550-44ae-83bc-2e577a11312d_2@MCPsignal.21.70:0.0613868[&&NHX:Sample=rhiztom2:Type=capture:capture_class=c__Desulfovibrionia:capture_domain=d__Bacteria:capture_family=f__Desulfovibrionaceae:capture_genus=g__Fundidesulfovibrio:capture_order=o__Desulfovibrionales:capture_phylum=p__Desulfobacterota_I:capture_species=s__Fundidesulfovibrio sp013019105:heptad=MCP-52H])0.409:0.0470504[&&NHX:Sample_counter=rhiztom1--5||rhiztom2--4||rhiztom3--1:Type_counter=GTDB--3||capture--10:capture_class_counter=c__Acidobacteriae--1||c__Alphaproteobacteria--2||c__Cyanobacteriia--4||c__Desulfovibrionia--1||c__Gammaproteobacteria--2:capture_domain_counter=d__Bacteria--10:capture_family_counter=f__Beijerinckiaceae--1||f__DSPA01--1||f__Desulfovibrionaceae--1||f__Geitlerinemaceae--4||f__Pseudomonadaceae--2||f__Rhodobacteraceae--1:capture_genus_counter=g__DSPA01--1||g__Fundidesulfovibrio--1||g__Lutimaribacter--1||g__Phormidium_A--4||g__Pseudomonas_E--2||g__Rhodoblastus--1:capture_order_counter=o__Acidobacteriales--1||o__Cyanobacteriales--4||o__Desulfovibrionales--1||o__Pseudomonadales--2||o__Rhizobiales--1||o__Rhodobacterales--1:capture_phylum_counter=p__Acidobacteriota--1||p__Cyanobacteria--4||p__Desulfobacterota_I--1||p__Proteobacteria--4:capture_species_counter=s__DSPA01 sp016185365--1||s__Fundidesulfovibrio sp013019105--1||s__Lutimaribacter sp009924775--1||s__Phormidium_A sp004299065--4||s__Pseudomonas_E sp900601905--1||s__Pseudomonas_E viridiflava--1||s__Rhodoblastus sphagnicola--1:gtdb_class_counter=c__Clostridia--1||c__Syntrophomonadia--2:gtdb_domain_counter=d__Bacteria--3:gtdb_family_counter=f__Clostridiaceae--1||f__Syntrophomonadaceae--2:gtdb_genus_counter=g__Clostridium--1||g__DTU018--2:gtdb_order_counter=o__Clostridiales--1||o__Syntrophomonadales--2:gtdb_phylum_counter=p__Firmicutes_A--1||p__Firmicutes_B--2:gtdb_species_counter=s__Clostridium neonatale--1||s__DTU018 sp001513155--1||s__DTU018 sp003444615--1:heptad_counter=MCP-24H--3||MCP-36H--5||MCP-44H--2||MCP-52H--3:lbd_counter=:lca_tree=d__Bacteria:name=N1027767:ref_name_counter=],(GB_GCA_009787025.1_protein.faa_WRGT01000017.1_1@PF00015_full_PFAM.606.673:0.789082[&&NHX:Type=GTDB:gtdb_class=c__UBA4802:gtdb_domain=d__Bacteria:gtdb_family=f__UBA5550:gtdb_genus=g__WRGT01:gtdb_order=o__UBA4802:gtdb_phylum=p__Spirochaetota:gtdb_species=s__WRGT01 sp009787025:heptad=MCP-24H:species=d__Bacteria_p__Spirochaetota_c__UBA4802_o__UBA4802_f__UBA5550_g__WRGT01_s__WRGT01 sp009787025],(GB_GCA_016200365.1_protein.faa_JACQEW010000248.1_3@PF00015_full_PFAM.359.537:0.0410821[&&NHX:Type=GTDB:gtdb_class=c__UBA9942:gtdb_domain=d__Bacteria:gtdb_family=f__UBA9942:gtdb_genus=g__JACQEW01:gtdb_order=o__UBA9942:gtdb_phylum=p__Nitrospinota:gtdb_species=s__JACQEW01 sp016200365:heptad=MCP-36H:species=d__Bacteria_p__Nitrospinota_c__UBA9942_o__UBA9942_f__UBA9942_g__JACQEW01_s__JACQEW01 sp016200365],(GB_GCA_016200365.1_protein.faa_JACQEW010000248.1_1@PF00015_full_PFAM.312.487:0.0353941[&&NHX:Type=GTDB:gtdb_class=c__UBA9942:gtdb_domain=d__Bacteria:gtdb_family=f__UBA9942:gtdb_genus=g__JACQEW01:gtdb_order=o__UBA9942:gtdb_phylum=p__Nitrospinota:gtdb_species=s__JACQEW01 sp016200365:heptad=MCP-36H:species=d__Bacteria_p__Nitrospinota_c__UBA9942_o__UBA9942_f__UBA9942_g__JACQEW01_s__JACQEW01 sp016200365],GB_GCA_016194325.1_protein.faa_JACQBS010000096.1_1@PF00015_full_PFAM.315.492:0.067244[&&NHX:Type=GTDB:gtdb_class=c__UBA9942:gtdb_domain=d__Bacteria:gtdb_family=f__UBA9942:gtdb_genus=g__UBA9942:gtdb_order=o__UBA9942:gtdb_phylum=p__Nitrospinota:gtdb_species=s__UBA9942 sp016194325:heptad=MCP-36H:species=d__Bacteria_p__Nitrospinota_c__UBA9942_o__UBA9942_f__UBA9942_g__UBA9942_s__UBA9942 sp016194325])0.73:0.0103131[&&NHX:Sample_counter=:Type_counter=GTDB--2:capture_class_counter=:capture_domain_counter=:capture_family_counter=:capture_genus_counter=:capture_order_counter=:capture_phylum_counter=:capture_species_counter=:evoltype=D:gtdb_class_counter=c__UBA9942--2:gtdb_domain_counter=d__Bacteria--2:gtdb_family_counter=f__UBA9942--2:gtdb_genus_counter=g__JACQEW01--1||g__UBA9942--1:gtdb_order_counter=o__UBA9942--2:gtdb_phylum_counter=p__Nitrospinota--2:gtdb_species_counter=s__JACQEW01 sp016200365--1||s__UBA9942 sp016194325--1:heptad_counter=MCP-36H--2:lbd_counter=:lca=d__Bacteria:lca_tree=f__UBA9942:name=N1027772:ref_name_counter=])0.679:0.0882994[&&NHX:Sample_counter=:Type_counter=GTDB--3:capture_class_counter=:capture_domain_counter=:capture_family_counter=:capture_genus_counter=:capture_order_counter=:capture_phylum_counter=:capture_species_counter=:evoltype=D:gtdb_class_counter=c__UBA9942--3:gtdb_domain_counter=d__Bacteria--3:gtdb_family_counter=f__UBA9942--3:gtdb_genus_counter=g__JACQEW01--2||g__UBA9942--1:gtdb_order_counter=o__UBA9942--3:gtdb_phylum_counter=p__Nitrospinota--3:gtdb_species_counter=s__JACQEW01 sp016200365--2||s__UBA9942 sp016194325--1:heptad_counter=MCP-36H--3:lbd_counter=:lca=d__Bacteria:lca_tree=f__UBA9942:name=N1027773:ref_name_counter=])0.887:0.270434[&&NHX:Sample_counter=:Type_counter=GTDB--4:capture_class_counter=:capture_domain_counter=:capture_family_counter=:capture_genus_counter=:capture_order_counter=:capture_phylum_counter=:capture_species_counter=:evoltype=D:gtdb_class_counter=c__UBA4802--1||c__UBA9942--3:gtdb_domain_counter=d__Bacteria--4:gtdb_family_counter=f__UBA5550--1||f__UBA9942--3:gtdb_genus_counter=g__JACQEW01--2||g__UBA9942--1||g__WRGT01--1:gtdb_order_counter=o__UBA4802--1||o__UBA9942--3:gtdb_phylum_counter=p__Nitrospinota--3||p__Spirochaetota--1:gtdb_species_counter=s__JACQEW01 sp016200365--2||s__UBA9942 sp016194325--1||s__WRGT01 sp009787025--1:heptad_counter=MCP-24H--1||MCP-36H--3:lbd_counter=:lca=d__Bacteria:lca_tree=d__Bacteria:name=N1027774:ref_name_counter=])0.809:0.0824298[&&NHX:Sample_counter=rhiztom1--5||rhiztom2--4||rhiztom3--1:Type_counter=GTDB--7||capture--10:capture_class_counter=c__Acidobacteriae--1||c__Alphaproteobacteria--2||c__Cyanobacteriia--4||c__Desulfovibrionia--1||c__Gammaproteobacteria--2:capture_domain_counter=d__Bacteria--10:capture_family_counter=f__Beijerinckiaceae--1||f__DSPA01--1||f__Desulfovibrionaceae--1||f__Geitlerinemaceae--4||f__Pseudomonadaceae--2||f__Rhodobacteraceae--1:capture_genus_counter=g__DSPA01--1||g__Fundidesulfovibrio--1||g__Lutimaribacter--1||g__Phormidium_A--4||g__Pseudomonas_E--2||g__Rhodoblastus--1:capture_order_counter=o__Acidobacteriales--1||o__Cyanobacteriales--4||o__Desulfovibrionales--1||o__Pseudomonadales--2||o__Rhizobiales--1||o__Rhodobacterales--1:capture_phylum_counter=p__Acidobacteriota--1||p__Cyanobacteria--4||p__Desulfobacterota_I--1||p__Proteobacteria--4:capture_species_counter=s__DSPA01 sp016185365--1||s__Fundidesulfovibrio sp013019105--1||s__Lutimaribacter sp009924775--1||s__Phormidium_A sp004299065--4||s__Pseudomonas_E sp900601905--1||s__Pseudomonas_E viridiflava--1||s__Rhodoblastus sphagnicola--1:gtdb_class_counter=c__Clostridia--1||c__Syntrophomonadia--2||c__UBA4802--1||c__UBA9942--3:gtdb_domain_counter=d__Bacteria--7:gtdb_family_counter=f__Clostridiaceae--1||f__Syntrophomonadaceae--2||f__UBA5550--1||f__UBA9942--3:gtdb_genus_counter=g__Clostridium--1||g__DTU018--2||g__JACQEW01--2||g__UBA9942--1||g__WRGT01--1:gtdb_order_counter=o__Clostridiales--1||o__Syntrophomonadales--2||o__UBA4802--1||o__UBA9942--3:gtdb_phylum_counter=p__Firmicutes_A--1||p__Firmicutes_B--2||p__Nitrospinota--3||p__Spirochaetota--1:gtdb_species_counter=s__Clostridium neonatale--1||s__DTU018 sp001513155--1||s__DTU018 sp003444615--1||s__JACQEW01 sp016200365--2||s__UBA9942 sp016194325--1||s__WRGT01 sp009787025--1:heptad_counter=MCP-24H--4||MCP-36H--8||MCP-44H--2||MCP-52H--3:lbd_counter=:lca_tree=d__Bacteria:name=N1027775:ref_name_counter=])0.561:0.0491031[&&NHX:Sample_counter=rhiztom1--6||rhiztom2--6||rhiztom3--1:Type_counter=GTDB--7||capture--13:capture_class_counter=c__Acidobacteriae--1||c__Alphaproteobacteria--3||c__Cyanobacteriia--4||c__Desulfovibrionia--1||c__Gammaproteobacteria--4:capture_domain_counter=d__Bacteria--13:capture_family_counter=f__Aeromonadaceae--1||f__Beijerinckiaceae--2||f__Chromobacteriaceae--1||f__DSPA01--1||f__Desulfovibrionaceae--1||f__Geitlerinemaceae--4||f__Pseudomonadaceae--2||f__Rhodobacteraceae--1:capture_genus_counter=g__Aeromonas--1||g__Aquitalea--1||g__DSPA01--1||g__Fundidesulfovibrio--1||g__Lutimaribacter--1||g__Phormidium_A--4||g__Pseudomonas_E--2||g__Rhodoblastus--2:capture_order_counter=o__Acidobacteriales--1||o__Burkholderiales--1||o__Cyanobacteriales--4||o__Desulfovibrionales--1||o__Enterobacterales--1||o__Pseudomonadales--2||o__Rhizobiales--2||o__Rhodobacterales--1:capture_phylum_counter=p__Acidobacteriota--1||p__Cyanobacteria--4||p__Desulfobacterota_I--1||p__Proteobacteria--7:capture_species_counter=s__Aeromonas australiensis--1||s__Aquitalea sp019232735--1||s__DSPA01 sp016185365--1||s__Fundidesulfovibrio sp013019105--1||s__Lutimaribacter sp009924775--1||s__Phormidium_A sp004299065--4||s__Pseudomonas_E sp900601905--1||s__Pseudomonas_E viridiflava--1||s__Rhodoblastus sphagnicola--2:gtdb_class_counter=c__Clostridia--1||c__Syntrophomonadia--2||c__UBA4802--1||c__UBA9942--3:gtdb_domain_counter=d__Bacteria--7:gtdb_family_counter=f__Clostridiaceae--1||f__Syntrophomonadaceae--2||f__UBA5550--1||f__UBA9942--3:gtdb_genus_counter=g__Clostridium--1||g__DTU018--2||g__JACQEW01--2||g__UBA9942--1||g__WRGT01--1:gtdb_order_counter=o__Clostridiales--1||o__Syntrophomonadales--2||o__UBA4802--1||o__UBA9942--3:gtdb_phylum_counter=p__Firmicutes_A--1||p__Firmicutes_B--2||p__Nitrospinota--3||p__Spirochaetota--1:gtdb_species_counter=s__Clostridium neonatale--1||s__DTU018 sp001513155--1||s__DTU018 sp003444615--1||s__JACQEW01 sp016200365--2||s__UBA9942 sp016194325--1||s__WRGT01 sp009787025--1:heptad_counter=MCP-24H--4||MCP-36H--11||MCP-44H--2||MCP-52H--3:lbd_counter=:lca_tree=d__Bacteria:name=N1027776:ref_name_counter=])0.843:0.0326441[&&NHX:Sample_counter=rhizpot3--1||rhiztom1--13||rhiztom2--20||rhiztom3--6:Type_counter=GTDB--7||capture--40:besthit_avg=76.82000000000001:besthit_max=91.5:besthit_min=63.3:besthit_std=11.546947648621261:besthit_sum=384.1:bitscore_avg=153.4:bitscore_max=174.0:bitscore_min=119.0:bitscore_std=22.210357943986402:bitscore_sum=767.0:capture_class_counter=c__Acidobacteriae--1||c__Alphaproteobacteria--4||c__Bacilli--2||c__Clostridia--1||c__Cyanobacteriia--12||c__Desulfovibrionia--2||c__Gammaproteobacteria--14||c__Leptospirae--1||c__Polyangia--2||c__Verrucomicrobiae--1:capture_domain_counter=d__Bacteria--40:capture_family_counter=f__Aeromonadaceae--1||f__Beijerinckiaceae--2||f__Burkholderiaceae--1||f__Chromobacteriaceae--5||f__DSPA01--1||f__Desulfovibrionaceae--2||f__Geitlerinemaceae--12||f__JAFGIB01--1||f__Lachnospiraceae--1||f__Leptospiraceae--1||f__Oleiphilaceae--1||f__Opitutaceae--1||f__Paenibacillaceae--2||f__Pseudomonadaceae--6||f__Rhodobacteraceae--1||f__Sandaracinaceae--1||f__Sphingomonadaceae--1:capture_genus_counter=g__Aeromonas--1||g__Aquitalea--4||g__Chromobacterium--1||g__DSPA01--1||g__Fundidesulfovibrio--2||g__JADGRF01--1||g__Lacrimispora--1||g__Leptospira--1||g__Lutimaribacter--1||g__MED-G138--1||g__Marinobacter_A--1||g__Novosphingobium--1||g__Opitutus--1||g__Paenibacillus_D--1||g__Paenibacillus_Z--1||g__Paraburkholderia--1||g__Phormidium_A--12||g__Pseudomonas_A--2||g__Pseudomonas_E--4||g__Rhodoblastus--2:capture_order_counter=o__Acidobacteriales--1||o__Burkholderiales--6||o__Cyanobacteriales--12||o__Desulfovibrionales--2||o__Enterobacterales--1||o__Lachnospirales--1||o__Leptospirales--1||o__Opitutales--1||o__Paenibacillales--2||o__Polyangiales--2||o__Pseudomonadales--7||o__Rhizobiales--2||o__Rhodobacterales--1||o__Sphingomonadales--1:capture_phylum_counter=p__Acidobacteriota--1||p__Cyanobacteria--12||p__Desulfobacterota_I--2||p__Firmicutes--2||p__Firmicutes_A--1||p__Myxococcota--2||p__Proteobacteria--18||p__Spirochaetota--1||p__Verrucomicrobiota--1:capture_species_counter=s__Aeromonas australiensis--1||s__Aquitalea sp019232735--4||s__Chromobacterium sp002848345--1||s__DSPA01 sp016185365--1||s__Fundidesulfovibrio putealis--1||s__Fundidesulfovibrio sp013019105--1||s__JADGRF01 sp017881145--1||s__Lacrimispora xylanolytica_A--1||s__Leptospira stimsonii--1||s__Lutimaribacter sp009924775--1||s__MED-G138 sp004213565--1||s__Marinobacter_A halodurans--1||s__Novosphingobium nitrogenifigens--1||s__Opitutus terrae--1||s__Paenibacillus_D sp004134985--1||s__Paenibacillus_Z lycopersici--1||s__Paraburkholderia phenazinium_A--1||s__Phormidium_A sp004299065--12||s__Pseudomonas_A sp003527165--2||s__Pseudomonas_E fluorescens_AN--1||s__Pseudomonas_E pudica--1||s__Pseudomonas_E sp900601905--1||s__Pseudomonas_E viridiflava--1||s__Rhodoblastus sphagnicola--2:evalue_avg=1.1480000000120416e-35:evalue_max=5.74e-35:evalue_min=8.07e-56:evalue_std=2.5670060381630275e-35:evalue_sum=5.740000000060208e-35:gapopen_avg=1.0:gapopen_max=2.0:gapopen_min=0.0:gapopen_std=1.0:gapopen_sum=5.0:gtdb_class_counter=c__Clostridia--1||c__Syntrophomonadia--2||c__UBA4802--1||c__UBA9942--3:gtdb_domain_counter=d__Bacteria--7:gtdb_family_counter=f__Clostridiaceae--1||f__Syntrophomonadaceae--2||f__UBA5550--1||f__UBA9942--3:gtdb_genus_counter=g__Clostridium--1||g__DTU018--2||g__JACQEW01--2||g__UBA9942--1||g__WRGT01--1:gtdb_order_counter=o__Clostridiales--1||o__Syntrophomonadales--2||o__UBA4802--1||o__UBA9942--3:gtdb_phylum_counter=p__Firmicutes_A--1||p__Firmicutes_B--2||p__Nitrospinota--3||p__Spirochaetota--1:gtdb_species_counter=s__Clostridium neonatale--1||s__DTU018 sp001513155--1||s__DTU018 sp003444615--1||s__JACQEW01 sp016200365--2||s__UBA9942 sp016194325--1||s__WRGT01 sp009787025--1:heptad_counter=MCP-24H--4||MCP-34H--2||MCP-36H--35||MCP-44H--3||MCP-52H--3:lbd_counter=:lca_tree=d__Bacteria:length_avg=124.0:length_max=158.0:length_min=94.0:length_std=29.93325909419153:length_sum=620.0:mismatch_avg=28.4:mismatch_max=52.0:mismatch_min=8.0:mismatch_std=17.79887636902959:mismatch_sum=142.0:name=N1027777:qcovhsp_avg=98.72:qcovhsp_max=100.0:qcovhsp_min=96.2:qcovhsp_std=1.803330252615974:qcovhsp_sum=493.59999999999997:qend_avg=123.6:qend_max=155.0:qend_min=94.0:qend_std=27.64597619907823:qend_sum=618.0:qstart_avg=1.8:qstart_max=5.0:qstart_min=1.0:qstart_std=1.788854381999832:qstart_sum=9.0:ref_name_counter=GB_GCA_015488215.1_protein.faa_WFOE01000052.1_3@PF00015_full_PFAM.383.564--1||RS_GCF_000153105.1_protein.faa_NZ_CH672376.1_2259@PF00015_full_PFAM.507.686--1||RS_GCF_002967765.1_protein.faa_NZ_PUHY01000010.1_118@PF00015_full_PFAM.381.556--1||RS_GCF_007859755.1_protein.faa_NZ_SJPF01000004.1_132@PF00015_full_PFAM.381.563--1||RS_GCF_013618625.1_protein.faa_NZ_JABRWO010000005.1_104@PF00015_full_PFAM.384.557--1:scovhsp_avg=68.97999999999999:scovhsp_max=88.6:scovhsp_min=51.6:scovhsp_std=16.483688907523096:scovhsp_sum=344.9:send_avg=126.4:send_max=159.0:send_min=97.0:send_std=28.342547521350298:send_sum=632.0:sstart_avg=4.8:sstart_max=6.0:sstart_min=4.0:sstart_std=0.8366600265340756:sstart_sum=24.0])0.846:0.0220106[&&NHX:Sample_counter=rhizpot3--1||rhiztom1--13||rhiztom2--22||rhiztom3--6:Type_counter=GTDB--7||capture--42:besthit_avg=78.87142857142858:besthit_max=91.5:besthit_min=63.3:besthit_std=10.057951130940188:besthit_sum=552.1:bitscore_avg=173.0:bitscore_max=223.0:bitscore_min=119.0:bitscore_std=38.07448839665041:bitscore_sum=1211.0:capture_class_counter=c__Acidobacteriae--1||c__Alphaproteobacteria--4||c__Anaerolineae--2||c__Bacilli--2||c__Clostridia--1||c__Cyanobacteriia--12||c__Desulfovibrionia--2||c__Gammaproteobacteria--14||c__Leptospirae--1||c__Polyangia--2||c__Verrucomicrobiae--1:capture_domain_counter=d__Bacteria--42:capture_family_counter=f__Aeromonadaceae--1||f__Beijerinckiaceae--2||f__Burkholderiaceae--1||f__Chromobacteriaceae--5||f__DSPA01--1||f__Desulfovibrionaceae--2||f__Geitlerinemaceae--12||f__JAFGIB01--1||f__Lachnospiraceae--1||f__Leptospiraceae--1||f__Oleiphilaceae--1||f__Opitutaceae--1||f__Paenibacillaceae--2||f__Pseudomonadaceae--6||f__Rhodobacteraceae--1||f__Sandaracinaceae--1||f__Sphingomonadaceae--1||f__UBA6663--2:capture_genus_counter=g__Aeromonas--1||g__Aquitalea--4||g__Chromobacterium--1||g__DSPA01--1||g__Fundidesulfovibrio--2||g__JADGRF01--1||g__Lacrimispora--1||g__Leptospira--1||g__Lutimaribacter--1||g__MED-G138--1||g__Marinobacter_A--1||g__Novosphingobium--1||g__Opitutus--1||g__Paenibacillus_D--1||g__Paenibacillus_Z--1||g__Paraburkholderia--1||g__Phormidium_A--12||g__Pseudomonas_A--2||g__Pseudomonas_E--4||g__Rhodoblastus--2||g__SpSt-583--2:capture_order_counter=o__Acidobacteriales--1||o__Anaerolineales--2||o__Burkholderiales--6||o__Cyanobacteriales--12||o__Desulfovibrionales--2||o__Enterobacterales--1||o__Lachnospirales--1||o__Leptospirales--1||o__Opitutales--1||o__Paenibacillales--2||o__Polyangiales--2||o__Pseudomonadales--7||o__Rhizobiales--2||o__Rhodobacterales--1||o__Sphingomonadales--1:capture_phylum_counter=p__Acidobacteriota--1||p__Chloroflexota--2||p__Cyanobacteria--12||p__Desulfobacterota_I--2||p__Firmicutes--2||p__Firmicutes_A--1||p__Myxococcota--2||p__Proteobacteria--18||p__Spirochaetota--1||p__Verrucomicrobiota--1:capture_species_counter=s__Aeromonas australiensis--1||s__Aquitalea sp019232735--4||s__Chromobacterium sp002848345--1||s__DSPA01 sp016185365--1||s__Fundidesulfovibrio putealis--1||s__Fundidesulfovibrio sp013019105--1||s__JADGRF01 sp017881145--1||s__Lacrimispora xylanolytica_A--1||s__Leptospira stimsonii--1||s__Lutimaribacter sp009924775--1||s__MED-G138 sp004213565--1||s__Marinobacter_A halodurans--1||s__Novosphingobium nitrogenifigens--1||s__Opitutus terrae--1||s__Paenibacillus_D sp004134985--1||s__Paenibacillus_Z lycopersici--1||s__Paraburkholderia phenazinium_A--1||s__Phormidium_A sp004299065--12||s__Pseudomonas_A sp003527165--2||s__Pseudomonas_E fluorescens_AN--1||s__Pseudomonas_E pudica--1||s__Pseudomonas_E sp900601905--1||s__Pseudomonas_E viridiflava--1||s__Rhodoblastus sphagnicola--2||s__SpSt-583 sp011367385--2:evalue_avg=8.200000000086011e-36:evalue_max=5.74e-35:evalue_min=6.83e-75:evalue_std=2.1695160750691715e-35:evalue_sum=5.740000000060208e-35:gapopen_avg=0.7142857142857143:gapopen_max=2.0:gapopen_min=0.0:gapopen_std=0.9511897312113419:gapopen_sum=5.0:gtdb_class_counter=c__Clostridia--1||c__Syntrophomonadia--2||c__UBA4802--1||c__UBA9942--3:gtdb_domain_counter=d__Bacteria--7:gtdb_family_counter=f__Clostridiaceae--1||f__Syntrophomonadaceae--2||f__UBA5550--1||f__UBA9942--3:gtdb_genus_counter=g__Clostridium--1||g__DTU018--2||g__JACQEW01--2||g__UBA9942--1||g__WRGT01--1:gtdb_order_counter=o__Clostridiales--1||o__Syntrophomonadales--2||o__UBA4802--1||o__UBA9942--3:gtdb_phylum_counter=p__Firmicutes_A--1||p__Firmicutes_B--2||p__Nitrospinota--3||p__Spirochaetota--1:gtdb_species_counter=s__Clostridium neonatale--1||s__DTU018 sp001513155--1||s__DTU018 sp003444615--1||s__JACQEW01 sp016200365--2||s__UBA9942 sp016194325--1||s__WRGT01 sp009787025--1:heptad_counter=MCP-24H--4||MCP-34H--2||MCP-36H--37||MCP-44H--3||MCP-52H--3:lbd_counter=:lca_tree=d__Bacteria:length_avg=133.14285714285714:length_max=158.0:length_min=94.0:length_std=29.002462949598904:length_sum=932.0:mismatch_avg=27.428571428571427:mismatch_max=52.0:mismatch_min=8.0:mismatch_std=14.627111162235042:mismatch_sum=192.0:name=N1027778:qcovhsp_avg=99.08571428571427:qcovhsp_max=100.0:qcovhsp_min=96.2:qcovhsp_std=1.5994046511421782:qcovhsp_sum=693.5999999999999:qend_avg=132.85714285714286:qend_max=156.0:qend_min=94.0:qend_std=27.55859558243472:qend_sum=930.0:qstart_avg=1.5714285714285714:qstart_max=5.0:qstart_min=1.0:qstart_std=1.511857892036909:qstart_sum=11.0:ref_name_counter=GB_GCA_015488215.1_protein.faa_WFOE01000052.1_3@PF00015_full_PFAM.383.564--1||RS_GCF_000153105.1_protein.faa_NZ_CH672376.1_2259@PF00015_full_PFAM.507.686--2||RS_GCF_002967765.1_protein.faa_NZ_PUHY01000010.1_118@PF00015_full_PFAM.381.556--2||RS_GCF_007859755.1_protein.faa_NZ_SJPF01000004.1_132@PF00015_full_PFAM.381.563--1||RS_GCF_013618625.1_protein.faa_NZ_JABRWO010000005.1_104@PF00015_full_PFAM.384.557--1:scovhsp_avg=74.45714285714287:scovhsp_max=89.1:scovhsp_min=51.6:scovhsp_std=16.399375714018014:scovhsp_sum=521.2:send_avg=135.71428571428572:send_max=159.0:send_min=97.0:send_std=28.081514000698547:send_sum=950.0:sstart_avg=4.571428571428571:sstart_max=6.0:sstart_min=4.0:sstart_std=0.7867957924694431:sstart_sum=32.0],GB_GCA_013151315.1_protein.faa_JAADIN010000193.1_4@PF00015_full_PFAM.375.557:0.0437482[&&NHX:Type=GTDB:gtdb_class=c__Planctomycetia:gtdb_domain=d__Bacteria:gtdb_family=f__Lacipirellulaceae:gtdb_genus=g__Bythopirellula:gtdb_order=o__Pirellulales:gtdb_phylum=p__Planctomycetota:gtdb_species=s__Bythopirellula sp013151315:heptad=MCP-36H:species=d__Bacteria_p__Planctomycetota_c__Planctomycetia_o__Pirellulales_f__Lacipirellulaceae_g__Bythopirellula_s__Bythopirellula sp013151315])0.317:0.00990282[&&NHX:Sample_counter=rhizpot3--1||rhiztom1--13||rhiztom2--22||rhiztom3--6:Type_counter=GTDB--8||capture--42:besthit_avg=78.87142857142858:besthit_max=91.5:besthit_min=63.3:besthit_std=10.057951130940188:besthit_sum=552.1:bitscore_avg=173.0:bitscore_max=223.0:bitscore_min=119.0:bitscore_std=38.07448839665041:bitscore_sum=1211.0:capture_class_counter=c__Acidobacteriae--1||c__Alphaproteobacteria--4||c__Anaerolineae--2||c__Bacilli--2||c__Clostridia--1||c__Cyanobacteriia--12||c__Desulfovibrionia--2||c__Gammaproteobacteria--14||c__Leptospirae--1||c__Polyangia--2||c__Verrucomicrobiae--1:capture_domain_counter=d__Bacteria--42:capture_family_counter=f__Aeromonadaceae--1||f__Beijerinckiaceae--2||f__Burkholderiaceae--1||f__Chromobacteriaceae--5||f__DSPA01--1||f__Desulfovibrionaceae--2||f__Geitlerinemaceae--12||f__JAFGIB01--1||f__Lachnospiraceae--1||f__Leptospiraceae--1||f__Oleiphilaceae--1||f__Opitutaceae--1||f__Paenibacillaceae--2||f__Pseudomonadaceae--6||f__Rhodobacteraceae--1||f__Sandaracinaceae--1||f__Sphingomonadaceae--1||f__UBA6663--2:capture_genus_counter=g__Aeromonas--1||g__Aquitalea--4||g__Chromobacterium--1||g__DSPA01--1||g__Fundidesulfovibrio--2||g__JADGRF01--1||g__Lacrimispora--1||g__Leptospira--1||g__Lutimaribacter--1||g__MED-G138--1||g__Marinobacter_A--1||g__Novosphingobium--1||g__Opitutus--1||g__Paenibacillus_D--1||g__Paenibacillus_Z--1||g__Paraburkholderia--1||g__Phormidium_A--12||g__Pseudomonas_A--2||g__Pseudomonas_E--4||g__Rhodoblastus--2||g__SpSt-583--2:capture_order_counter=o__Acidobacteriales--1||o__Anaerolineales--2||o__Burkholderiales--6||o__Cyanobacteriales--12||o__Desulfovibrionales--2||o__Enterobacterales--1||o__Lachnospirales--1||o__Leptospirales--1||o__Opitutales--1||o__Paenibacillales--2||o__Polyangiales--2||o__Pseudomonadales--7||o__Rhizobiales--2||o__Rhodobacterales--1||o__Sphingomonadales--1:capture_phylum_counter=p__Acidobacteriota--1||p__Chloroflexota--2||p__Cyanobacteria--12||p__Desulfobacterota_I--2||p__Firmicutes--2||p__Firmicutes_A--1||p__Myxococcota--2||p__Proteobacteria--18||p__Spirochaetota--1||p__Verrucomicrobiota--1:capture_species_counter=s__Aeromonas australiensis--1||s__Aquitalea sp019232735--4||s__Chromobacterium sp002848345--1||s__DSPA01 sp016185365--1||s__Fundidesulfovibrio putealis--1||s__Fundidesulfovibrio sp013019105--1||s__JADGRF01 sp017881145--1||s__Lacrimispora xylanolytica_A--1||s__Leptospira stimsonii--1||s__Lutimaribacter sp009924775--1||s__MED-G138 sp004213565--1||s__Marinobacter_A halodurans--1||s__Novosphingobium nitrogenifigens--1||s__Opitutus terrae--1||s__Paenibacillus_D sp004134985--1||s__Paenibacillus_Z lycopersici--1||s__Paraburkholderia phenazinium_A--1||s__Phormidium_A sp004299065--12||s__Pseudomonas_A sp003527165--2||s__Pseudomonas_E fluorescens_AN--1||s__Pseudomonas_E pudica--1||s__Pseudomonas_E sp900601905--1||s__Pseudomonas_E viridiflava--1||s__Rhodoblastus sphagnicola--2||s__SpSt-583 sp011367385--2:evalue_avg=8.200000000086011e-36:evalue_max=5.74e-35:evalue_min=6.83e-75:evalue_std=2.1695160750691715e-35:evalue_sum=5.740000000060208e-35:gapopen_avg=0.7142857142857143:gapopen_max=2.0:gapopen_min=0.0:gapopen_std=0.9511897312113419:gapopen_sum=5.0:gtdb_class_counter=c__Clostridia--1||c__Planctomycetia--1||c__Syntrophomonadia--2||c__UBA4802--1||c__UBA9942--3:gtdb_domain_counter=d__Bacteria--8:gtdb_family_counter=f__Clostridiaceae--1||f__Lacipirellulaceae--1||f__Syntrophomonadaceae--2||f__UBA5550--1||f__UBA9942--3:gtdb_genus_counter=g__Bythopirellula--1||g__Clostridium--1||g__DTU018--2||g__JACQEW01--2||g__UBA9942--1||g__WRGT01--1:gtdb_order_counter=o__Clostridiales--1||o__Pirellulales--1||o__Syntrophomonadales--2||o__UBA4802--1||o__UBA9942--3:gtdb_phylum_counter=p__Firmicutes_A--1||p__Firmicutes_B--2||p__Nitrospinota--3||p__Planctomycetota--1||p__Spirochaetota--1:gtdb_species_counter=s__Bythopirellula sp013151315--1||s__Clostridium neonatale--1||s__DTU018 sp001513155--1||s__DTU018 sp003444615--1||s__JACQEW01 sp016200365--2||s__UBA9942 sp016194325--1||s__WRGT01 sp009787025--1:heptad_counter=MCP-24H--4||MCP-34H--2||MCP-36H--38||MCP-44H--3||MCP-52H--3:lbd_counter=:lca_tree=d__Bacteria:length_avg=133.14285714285714:length_max=158.0:length_min=94.0:length_std=29.002462949598904:length_sum=932.0:mismatch_avg=27.428571428571427:mismatch_max=52.0:mismatch_min=8.0:mismatch_std=14.627111162235042:mismatch_sum=192.0:name=N1027780:qcovhsp_avg=99.08571428571427:qcovhsp_max=100.0:qcovhsp_min=96.2:qcovhsp_std=1.5994046511421782:qcovhsp_sum=693.5999999999999:qend_avg=132.85714285714286:qend_max=156.0:qend_min=94.0:qend_std=27.55859558243472:qend_sum=930.0:qstart_avg=1.5714285714285714:qstart_max=5.0:qstart_min=1.0:qstart_std=1.511857892036909:qstart_sum=11.0:ref_name_counter=GB_GCA_015488215.1_protein.faa_WFOE01000052.1_3@PF00015_full_PFAM.383.564--1||RS_GCF_000153105.1_protein.faa_NZ_CH672376.1_2259@PF00015_full_PFAM.507.686--2||RS_GCF_002967765.1_protein.faa_NZ_PUHY01000010.1_118@PF00015_full_PFAM.381.556--2||RS_GCF_007859755.1_protein.faa_NZ_SJPF01000004.1_132@PF00015_full_PFAM.381.563--1||RS_GCF_013618625.1_protein.faa_NZ_JABRWO010000005.1_104@PF00015_full_PFAM.384.557--1:scovhsp_avg=74.45714285714287:scovhsp_max=89.1:scovhsp_min=51.6:scovhsp_std=16.399375714018014:scovhsp_sum=521.2:send_avg=135.71428571428572:send_max=159.0:send_min=97.0:send_std=28.081514000698547:send_sum=950.0:sstart_avg=4.571428571428571:sstart_max=6.0:sstart_min=4.0:sstart_std=0.7867957924694431:sstart_sum=32.0])0.021:0.011281[&&NHX:Sample_counter=rhizpot1--7||rhizpot2--2||rhizpot3--11||rhiztom1--20||rhiztom2--30||rhiztom3--22:Type_counter=GTDB--23||capture--92:besthit_avg=82.34651162790698:besthit_max=99.1:besthit_min=63.3:besthit_std=7.912869229697287:besthit_sum=3540.9:bitscore_avg=170.63023255813954:bitscore_max=223.0:bitscore_min=85.1:bitscore_std=31.417666662501492:bitscore_sum=7337.1:capture_class_counter=c__Acidobacteriae--1||c__Alphaproteobacteria--16||c__Anaerolineae--3||c__Bacilli--5||c__Clostridia--3||c__Cyanobacteriia--13||c__Desulfovibrionia--5||c__Gammaproteobacteria--29||c__Gemmatimonadetes--2||c__Holophagae--1||c__Leptospirae--2||c__Nitrospiria--1||c__Planctomycetia--1||c__Polyangia--2||c__Thermoleophilia--4||c__Thermoplasmata--2||c__UBA4802--1||c__Verrucomicrobiae--1:capture_domain_counter=d__Archaea--2||d__Bacteria--90:capture_family_counter=f__Aeromonadaceae--1||f__Azospirillaceae--3||f__Beijerinckiaceae--5||f__Burkholderiaceae--4||f__Chromobacteriaceae--5||f__DSPA01--1||f__Desulfomicrobiaceae--1||f__Desulfovibrionaceae--4||f__Devosiaceae--1||f__Elsteraceae--1||f__EnvOPS12--1||f__GWC2-71-9--2||f__Geitlerinemaceae--13||f__Holophagaceae--1||f__Hyphomonadaceae--1||f__JACQCE01--1||f__JAFGIB01--1||f__Lachnospiraceae--2||f__Leptospiraceae--2||f__Methanomassiliicoccaceae--2||f__Nitrincolaceae--1||f__Oleiphilaceae--1||f__Opitutaceae--1||f__Paenibacillaceae--5||f__Pirellulaceae--1||f__Porticoccaceae--1||f__Pseudomonadaceae--9||f__Rhodobacteraceae--1||f__Rhodocyclaceae--6||f__Ruminococcaceae--1||f__Sandaracinaceae--1||f__Solirubrobacteraceae--4||f__Sphingomonadaceae--1||f__Thioalkalivibrionaceae--1||f__UBA5550--1||f__UBA6663--2||f__UBA8366--2||f__Xanthobacteraceae--1:capture_genus_counter=g__14-2--1||g__50-400-T64--1||g__AG41--2||g__Aeromonas--1||g__Afipia--1||g__Aquitalea--4||g__Azoarcus_D--1||g__Azohydromonas--1||g__Azonexus--5||g__Azospirillum--1||g__Baekduia--4||g__CAIZEE01--1||g__Chromobacterium--1||g__DSPA01--1||g__Fundidesulfovibrio--2||g__Geothrix--1||g__JACQCE01--1||g__JADGRF01--1||g__Lacrimispora--1||g__Leptospira--2||g__Lutimaribacter--1||g__MED-G138--1||g__Marinobacter_A--1||g__Methylobacterium--3||g__Nitrospirillum--2||g__Novosphingobium--1||g__Opitutus--1||g__Paenibacillus_D--3||g__Paenibacillus_Z--1||g__Paraburkholderia--1||g__Pelagibacterium--1||g__Phormidium_A--13||g__Pokkaliibacter--1||g__Ponticaulis--1||g__Pseudomonas_A--2||g__Pseudomonas_E--7||g__RBG-16-49-21--1||g__Rhodoblastus--2||g__Rhodoferax--1||g__Rubrivivax--1||g__Ruthenibacterium--1||g__Saccharibacillus--1||g__Solidesulfovibrio--1||g__SpSt-583--2||g__Stieleria--1||g__Thioalkalivibrio--1||g__UBA12183--1||g__UBA5195--1||g__UBA6--2||g__UBA6544--2||g__UBA6814--1:capture_order_counter=o__Acidobacteriales--1||o__Anaerolineales--3||o__Azospirillales--3||o__Burkholderiales--15||o__Caulobacterales--1||o__Cyanobacteriales--13||o__Desulfovibrionales--5||o__Ectothiorhodospirales--1||o__Elsterales--1||o__Enterobacterales--1||o__Gemmatimonadales--2||o__Holophagales--1||o__JACQCE01--1||o__Lachnospirales--2||o__Leptospirales--2||o__Methanomassiliicoccales--2||o__Opitutales--1||o__Oscillospirales--1||o__Paenibacillales--5||o__Pirellulales--1||o__Polyangiales--2||o__Pseudomonadales--12||o__Rhizobiales--7||o__Rhodobacterales--1||o__Solirubrobacterales--4||o__Sphingomonadales--1||o__UBA4802--1||o__UBA8366--2:capture_phylum_counter=p__Acidobacteriota--2||p__Actinobacteriota--4||p__Chloroflexota--3||p__Cyanobacteria--13||p__Desulfobacterota_I--5||p__Firmicutes--5||p__Firmicutes_A--3||p__Gemmatimonadota--2||p__Myxococcota--2||p__Nitrospirota--1||p__Planctomycetota--1||p__Proteobacteria--45||p__Spirochaetota--3||p__Thermoplasmatota--2||p__Verrucomicrobiota--1:capture_species_counter=s__14-2 sp000403315--1||s__50-400-T64 sp002746135--1||s__AG41 sp003220855--2||s__Aeromonas australiensis--1||s__Afipia massiliensis--1||s__Aquitalea sp019232735--4||s__Azoarcus_D sp013911595--1||s__Azohydromonas caseinilytica--1||s__Azonexus sp002470165--5||s__Azospirillum lipoferum_B--1||s__Baekduia sp000688095--4||s__CAIZEE01 sp903931835--1||s__Chromobacterium sp002848345--1||s__DSPA01 sp016185365--1||s__Fundidesulfovibrio putealis--1||s__Fundidesulfovibrio sp013019105--1||s__Geothrix sp013390615--1||s__JACQCE01 sp016201765--1||s__JADGRF01 sp017881145--1||s__Lacrimispora xylanolytica_A--1||s__Leptospira stimsonii--2||s__Lutimaribacter sp009924775--1||s__MED-G138 sp004213565--1||s__Marinobacter_A halodurans--1||s__Methylobacterium sp008000895--3||s__Nitrospirillum sp000333275--2||s__Novosphingobium nitrogenifigens--1||s__Opitutus terrae--1||s__Paenibacillus_D sp004134985--3||s__Paenibacillus_Z lycopersici--1||s__Paraburkholderia phenazinium_A--1||s__Pelagibacterium limicola--1||s__Phormidium_A sp004299065--13||s__Pokkaliibacter plantistimulans--1||s__Ponticaulis sp002173095--1||s__Pseudomonas_A sp003527165--2||s__Pseudomonas_E fluorescens_AN--1||s__Pseudomonas_E pudica--1||s__Pseudomonas_E putida_L--1||s__Pseudomonas_E sp009761815--1||s__Pseudomonas_E sp009905615--1||s__Pseudomonas_E sp900601905--1||s__Pseudomonas_E viridiflava--1||s__RBG-16-49-21 sp017999915--1||s__Rhodoblastus sphagnicola--2||s__Rhodoferax sp008080595--1||s__Rubrivivax gelatinosus_A--1||s__Ruthenibacterium merdavium--1||s__Saccharibacillus brassicae--1||s__Solidesulfovibrio magneticus_A--1||s__SpSt-583 sp011367385--2||s__Stieleria sp014154935--1||s__Thioalkalivibrio halophilus--1||s__UBA12183 sp003530935--1||s__UBA5195 sp903854805--1||s__UBA6 sp002508545--2||s__UBA6544 sp002716125--2||s__UBA6814 sp002452635--1:evalue_avg=5.651162790712348e-25:evalue_max=2.43e-23:evalue_min=6.83e-75:evalue_std=3.705715259082065e-24:evalue_sum=2.4300000000063096e-23:gapopen_avg=0.2558139534883721:gapopen_max=2.0:gapopen_min=0.0:gapopen_std=0.5811738226912985:gapopen_sum=11.0:gtdb_class_counter=c__Actinomycetia--3||c__Clostridia--1||c__Planctomycetia--12||c__Spirochaetia--1||c__Syntrophomonadia--2||c__UBA4802--1||c__UBA9942--3:gtdb_domain_counter=d__Bacteria--23:gtdb_family_counter=f__Clostridiaceae--1||f__Kineosporiaceae--3||f__Lacipirellulaceae--1||f__Pirellulaceae--11||f__Syntrophomonadaceae--2||f__Treponemataceae--1||f__UBA5550--1||f__UBA9942--3:gtdb_genus_counter=g__Anatilimnocola--1||g__Blastopirellula--2||g__Bremerella--5||g__Bythopirellula--1||g__Clostridium--1||g__DTU018--2||g__GCA-2733575--1||g__JACQEW01--2||g__Kineosporia--3||g__SZUA-33--2||g__Treponema_D--1||g__UBA9942--1||g__WRGT01--1:gtdb_order_counter=o__Actinomycetales--3||o__Clostridiales--1||o__Pirellulales--12||o__Syntrophomonadales--2||o__Treponematales--1||o__UBA4802--1||o__UBA9942--3:gtdb_phylum_counter=p__Actinobacteriota--3||p__Firmicutes_A--1||p__Firmicutes_B--2||p__Nitrospinota--3||p__Planctomycetota--12||p__Spirochaetota--2:gtdb_species_counter=s__Anatilimnocola aggregata--1||s__Blastopirellula marina--1||s__Blastopirellula retiformator--1||s__Bremerella alba--1||s__Bremerella cremea_A--1||s__Bremerella marina_A--1||s__Bremerella marina_B--1||s__Bremerella volcania--1||s__Bythopirellula sp013151315--1||s__Clostridium neonatale--1||s__DTU018 sp001513155--1||s__DTU018 sp003444615--1||s__GCA-2733575 sp002733575--1||s__JACQEW01 sp016200365--2||s__Kineosporia aurantiaca--1||s__Kineosporia sp018499875--2||s__SZUA-33 sp003233175--2||s__Treponema_D sp905236465--1||s__UBA9942 sp016194325--1||s__WRGT01 sp009787025--1:heptad_counter=MCP-24H--6||MCP-34H--2||MCP-36H--99||MCP-44H--3||MCP-48H--1||MCP-52H--4:lbd_counter=:lca_tree=d__Bacteria:length_avg=124.0:length_max=158.0:length_min=69.0:length_std=24.53277690880392:length_sum=5332.0:mismatch_avg=22.13953488372093:mismatch_max=52.0:mismatch_min=1.0:mismatch_std=12.092070198410113:mismatch_sum=952.0:name=N1027781:qcovhsp_avg=98.86976744186047:qcovhsp_max=100.0:qcovhsp_min=95.1:qcovhsp_std=1.6336542275234391:qcovhsp_sum=4251.400000000001:qend_avg=124.65116279069767:qend_max=157.0:qend_min=67.0:qend_std=24.230916615850436:qend_sum=5360.0:qstart_avg=1.9767441860465116:qstart_max=8.0:qstart_min=1.0:qstart_std=1.7111451483481444:qstart_sum=85.0:ref_name_counter=GB_GCA_013151315.1_protein.faa_JAADIN010000193.1_4@PF00015_full_PFAM.375.557--2||GB_GCA_013360685.1_protein.faa_JABWBD010000111.1_19@PF00015_full_PFAM.580.651--1||GB_GCA_015488215.1_protein.faa_WFOE01000052.1_3@PF00015_full_PFAM.383.564--2||RS_GCF_000153105.1_protein.faa_NZ_CH672376.1_2259@PF00015_full_PFAM.507.686--29||RS_GCF_002967765.1_protein.faa_NZ_PUHY01000010.1_118@PF00015_full_PFAM.381.556--5||RS_GCF_007747655.1_protein.faa_NZ_CP036274.1_5663@PF00015_full_PFAM.511.691--1||RS_GCF_007859755.1_protein.faa_NZ_SJPF01000004.1_132@PF00015_full_PFAM.381.563--1||RS_GCF_013618625.1_protein.faa_NZ_JABRWO010000005.1_104@PF00015_full_PFAM.384.557--2:scovhsp_avg=70.73023255813952:scovhsp_max=97.2:scovhsp_min=51.6:scovhsp_std=13.511415541853085:scovhsp_sum=3041.3999999999996:send_avg=140.7674418604651:send_max=159.0:send_min=71.0:send_std=24.596590171444813:send_sum=6053.0:sstart_avg=17.953488372093023:sstart_max=57.0:sstart_min=3.0:sstart_std=18.38860087944249:sstart_sum=772.0])0:1.861e-06[&&NHX:Sample_counter=rhizpot1--7||rhizpot2--2||rhizpot3--11||rhiztom1--20||rhiztom2--30||rhiztom3--23:Type_counter=GTDB--23||capture--93:besthit_avg=82.34651162790698:besthit_max=99.1:besthit_min=63.3:besthit_std=7.912869229697287:besthit_sum=3540.9:bitscore_avg=170.63023255813954:bitscore_max=223.0:bitscore_min=85.1:bitscore_std=31.417666662501492:bitscore_sum=7337.1:capture_class_counter=c__Acidobacteriae--1||c__Alphaproteobacteria--16||c__Anaerolineae--3||c__Bacilli--5||c__Clostridia--3||c__Cyanobacteriia--13||c__Desulfovibrionia--5||c__Gammaproteobacteria--30||c__Gemmatimonadetes--2||c__Holophagae--1||c__Leptospirae--2||c__Nitrospiria--1||c__Planctomycetia--1||c__Polyangia--2||c__Thermoleophilia--4||c__Thermoplasmata--2||c__UBA4802--1||c__Verrucomicrobiae--1:capture_domain_counter=d__Archaea--2||d__Bacteria--91:capture_family_counter=f__Aeromonadaceae--1||f__Azospirillaceae--3||f__Beijerinckiaceae--5||f__Burkholderiaceae--5||f__Chromobacteriaceae--5||f__DSPA01--1||f__Desulfomicrobiaceae--1||f__Desulfovibrionaceae--4||f__Devosiaceae--1||f__Elsteraceae--1||f__EnvOPS12--1||f__GWC2-71-9--2||f__Geitlerinemaceae--13||f__Holophagaceae--1||f__Hyphomonadaceae--1||f__JACQCE01--1||f__JAFGIB01--1||f__Lachnospiraceae--2||f__Leptospiraceae--2||f__Methanomassiliicoccaceae--2||f__Nitrincolaceae--1||f__Oleiphilaceae--1||f__Opitutaceae--1||f__Paenibacillaceae--5||f__Pirellulaceae--1||f__Porticoccaceae--1||f__Pseudomonadaceae--9||f__Rhodobacteraceae--1||f__Rhodocyclaceae--6||f__Ruminococcaceae--1||f__Sandaracinaceae--1||f__Solirubrobacteraceae--4||f__Sphingomonadaceae--1||f__Thioalkalivibrionaceae--1||f__UBA5550--1||f__UBA6663--2||f__UBA8366--2||f__Xanthobacteraceae--1:capture_genus_counter=g__14-2--1||g__50-400-T64--1||g__AG41--2||g__Aeromonas--1||g__Afipia--1||g__Aquitalea--4||g__Azoarcus_D--1||g__Azohydromonas--1||g__Azonexus--5||g__Azospirillum--1||g__Baekduia--4||g__CAIZEE01--1||g__Castellaniella--1||g__Chromobacterium--1||g__DSPA01--1||g__Fundidesulfovibrio--2||g__Geothrix--1||g__JACQCE01--1||g__JADGRF01--1||g__Lacrimispora--1||g__Leptospira--2||g__Lutimaribacter--1||g__MED-G138--1||g__Marinobacter_A--1||g__Methylobacterium--3||g__Nitrospirillum--2||g__Novosphingobium--1||g__Opitutus--1||g__Paenibacillus_D--3||g__Paenibacillus_Z--1||g__Paraburkholderia--1||g__Pelagibacterium--1||g__Phormidium_A--13||g__Pokkaliibacter--1||g__Ponticaulis--1||g__Pseudomonas_A--2||g__Pseudomonas_E--7||g__RBG-16-49-21--1||g__Rhodoblastus--2||g__Rhodoferax--1||g__Rubrivivax--1||g__Ruthenibacterium--1||g__Saccharibacillus--1||g__Solidesulfovibrio--1||g__SpSt-583--2||g__Stieleria--1||g__Thioalkalivibrio--1||g__UBA12183--1||g__UBA5195--1||g__UBA6--2||g__UBA6544--2||g__UBA6814--1:capture_order_counter=o__Acidobacteriales--1||o__Anaerolineales--3||o__Azospirillales--3||o__Burkholderiales--16||o__Caulobacterales--1||o__Cyanobacteriales--13||o__Desulfovibrionales--5||o__Ectothiorhodospirales--1||o__Elsterales--1||o__Enterobacterales--1||o__Gemmatimonadales--2||o__Holophagales--1||o__JACQCE01--1||o__Lachnospirales--2||o__Leptospirales--2||o__Methanomassiliicoccales--2||o__Opitutales--1||o__Oscillospirales--1||o__Paenibacillales--5||o__Pirellulales--1||o__Polyangiales--2||o__Pseudomonadales--12||o__Rhizobiales--7||o__Rhodobacterales--1||o__Solirubrobacterales--4||o__Sphingomonadales--1||o__UBA4802--1||o__UBA8366--2:capture_phylum_counter=p__Acidobacteriota--2||p__Actinobacteriota--4||p__Chloroflexota--3||p__Cyanobacteria--13||p__Desulfobacterota_I--5||p__Firmicutes--5||p__Firmicutes_A--3||p__Gemmatimonadota--2||p__Myxococcota--2||p__Nitrospirota--1||p__Planctomycetota--1||p__Proteobacteria--46||p__Spirochaetota--3||p__Thermoplasmatota--2||p__Verrucomicrobiota--1:capture_species_counter=s__14-2 sp000403315--1||s__50-400-T64 sp002746135--1||s__AG41 sp003220855--2||s__Aeromonas australiensis--1||s__Afipia massiliensis--1||s__Aquitalea sp019232735--4||s__Azoarcus_D sp013911595--1||s__Azohydromonas caseinilytica--1||s__Azonexus sp002470165--5||s__Azospirillum lipoferum_B--1||s__Baekduia sp000688095--4||s__CAIZEE01 sp903931835--1||s__Castellaniella defragrans--1||s__Chromobacterium sp002848345--1||s__DSPA01 sp016185365--1||s__Fundidesulfovibrio putealis--1||s__Fundidesulfovibrio sp013019105--1||s__Geothrix sp013390615--1||s__JACQCE01 sp016201765--1||s__JADGRF01 sp017881145--1||s__Lacrimispora xylanolytica_A--1||s__Leptospira stimsonii--2||s__Lutimaribacter sp009924775--1||s__MED-G138 sp004213565--1||s__Marinobacter_A halodurans--1||s__Methylobacterium sp008000895--3||s__Nitrospirillum sp000333275--2||s__Novosphingobium nitrogenifigens--1||s__Opitutus terrae--1||s__Paenibacillus_D sp004134985--3||s__Paenibacillus_Z lycopersici--1||s__Paraburkholderia phenazinium_A--1||s__Pelagibacterium limicola--1||s__Phormidium_A sp004299065--13||s__Pokkaliibacter plantistimulans--1||s__Ponticaulis sp002173095--1||s__Pseudomonas_A sp003527165--2||s__Pseudomonas_E fluorescens_AN--1||s__Pseudomonas_E pudica--1||s__Pseudomonas_E putida_L--1||s__Pseudomonas_E sp009761815--1||s__Pseudomonas_E sp009905615--1||s__Pseudomonas_E sp900601905--1||s__Pseudomonas_E viridiflava--1||s__RBG-16-49-21 sp017999915--1||s__Rhodoblastus sphagnicola--2||s__Rhodoferax sp008080595--1||s__Rubrivivax gelatinosus_A--1||s__Ruthenibacterium merdavium--1||s__Saccharibacillus brassicae--1||s__Solidesulfovibrio magneticus_A--1||s__SpSt-583 sp011367385--2||s__Stieleria sp014154935--1||s__Thioalkalivibrio halophilus--1||s__UBA12183 sp003530935--1||s__UBA5195 sp903854805--1||s__UBA6 sp002508545--2||s__UBA6544 sp002716125--2||s__UBA6814 sp002452635--1:evalue_avg=5.651162790712348e-25:evalue_max=2.43e-23:evalue_min=6.83e-75:evalue_std=3.705715259082065e-24:evalue_sum=2.4300000000063096e-23:gapopen_avg=0.2558139534883721:gapopen_max=2.0:gapopen_min=0.0:gapopen_std=0.5811738226912985:gapopen_sum=11.0:gtdb_class_counter=c__Actinomycetia--3||c__Clostridia--1||c__Planctomycetia--12||c__Spirochaetia--1||c__Syntrophomonadia--2||c__UBA4802--1||c__UBA9942--3:gtdb_domain_counter=d__Bacteria--23:gtdb_family_counter=f__Clostridiaceae--1||f__Kineosporiaceae--3||f__Lacipirellulaceae--1||f__Pirellulaceae--11||f__Syntrophomonadaceae--2||f__Treponemataceae--1||f__UBA5550--1||f__UBA9942--3:gtdb_genus_counter=g__Anatilimnocola--1||g__Blastopirellula--2||g__Bremerella--5||g__Bythopirellula--1||g__Clostridium--1||g__DTU018--2||g__GCA-2733575--1||g__JACQEW01--2||g__Kineosporia--3||g__SZUA-33--2||g__Treponema_D--1||g__UBA9942--1||g__WRGT01--1:gtdb_order_counter=o__Actinomycetales--3||o__Clostridiales--1||o__Pirellulales--12||o__Syntrophomonadales--2||o__Treponematales--1||o__UBA4802--1||o__UBA9942--3:gtdb_phylum_counter=p__Actinobacteriota--3||p__Firmicutes_A--1||p__Firmicutes_B--2||p__Nitrospinota--3||p__Planctomycetota--12||p__Spirochaetota--2:gtdb_species_counter=s__Anatilimnocola aggregata--1||s__Blastopirellula marina--1||s__Blastopirellula retiformator--1||s__Bremerella alba--1||s__Bremerella cremea_A--1||s__Bremerella marina_A--1||s__Bremerella marina_B--1||s__Bremerella volcania--1||s__Bythopirellula sp013151315--1||s__Clostridium neonatale--1||s__DTU018 sp001513155--1||s__DTU018 sp003444615--1||s__GCA-2733575 sp002733575--1||s__JACQEW01 sp016200365--2||s__Kineosporia aurantiaca--1||s__Kineosporia sp018499875--2||s__SZUA-33 sp003233175--2||s__Treponema_D sp905236465--1||s__UBA9942 sp016194325--1||s__WRGT01 sp009787025--1:heptad_counter=MCP-24H--6||MCP-34H--2||MCP-36H--99||MCP-44H--3||MCP-48H--1||MCP-52H--5:lbd_counter=:lca_tree=d__Bacteria:length_avg=124.0:length_max=158.0:length_min=69.0:length_std=24.53277690880392:length_sum=5332.0:mismatch_avg=22.13953488372093:mismatch_max=52.0:mismatch_min=1.0:mismatch_std=12.092070198410113:mismatch_sum=952.0:name=N1027782:qcovhsp_avg=98.86976744186047:qcovhsp_max=100.0:qcovhsp_min=95.1:qcovhsp_std=1.6336542275234391:qcovhsp_sum=4251.400000000001:qend_avg=124.65116279069767:qend_max=157.0:qend_min=67.0:qend_std=24.230916615850436:qend_sum=5360.0:qstart_avg=1.9767441860465116:qstart_max=8.0:qstart_min=1.0:qstart_std=1.7111451483481444:qstart_sum=85.0:ref_name_counter=GB_GCA_013151315.1_protein.faa_JAADIN010000193.1_4@PF00015_full_PFAM.375.557--2||GB_GCA_013360685.1_protein.faa_JABWBD010000111.1_19@PF00015_full_PFAM.580.651--1||GB_GCA_015488215.1_protein.faa_WFOE01000052.1_3@PF00015_full_PFAM.383.564--2||RS_GCF_000153105.1_protein.faa_NZ_CH672376.1_2259@PF00015_full_PFAM.507.686--29||RS_GCF_002967765.1_protein.faa_NZ_PUHY01000010.1_118@PF00015_full_PFAM.381.556--5||RS_GCF_007747655.1_protein.faa_NZ_CP036274.1_5663@PF00015_full_PFAM.511.691--1||RS_GCF_007859755.1_protein.faa_NZ_SJPF01000004.1_132@PF00015_full_PFAM.381.563--1||RS_GCF_013618625.1_protein.faa_NZ_JABRWO010000005.1_104@PF00015_full_PFAM.384.557--2:scovhsp_avg=70.73023255813952:scovhsp_max=97.2:scovhsp_min=51.6:scovhsp_std=13.511415541853085:scovhsp_sum=3041.3999999999996:send_avg=140.7674418604651:send_max=159.0:send_min=71.0:send_std=24.596590171444813:send_sum=6053.0:sstart_avg=17.953488372093023:sstart_max=57.0:sstart_min=3.0:sstart_std=18.38860087944249:sstart_sum=772.0])0.879:0.0142261[&&NHX:Sample_counter=rhizpot1--10||rhizpot2--3||rhizpot3--13||rhiztom1--54||rhiztom2--63||rhiztom3--42:Type_counter=GTDB--33||capture--185:besthit_avg=83.06464646464646:besthit_max=99.1:besthit_min=63.3:besthit_std=6.970437768164912:besthit_sum=8223.4:bitscore_avg=169.52222222222224:bitscore_max=223.0:bitscore_min=81.6:bitscore_std=33.174254080338386:bitscore_sum=16782.7:capture_class_counter=c__AC1--1||c__Acidobacteriae--1||c__Alphaproteobacteria--41||c__Anaerolineae--3||c__Bacilli--7||c__Campylobacteria--1||c__Clostridia--6||c__Cyanobacteriia--14||c__Deferribacteres--1||c__Desulfobulbia--1||c__Desulfovibrionia--6||c__Desulfuromonadia--3||c__Gammaproteobacteria--60||c__Gemmatimonadetes--3||c__Holophagae--13||c__Leptospirae--6||c__Nitrospiria--1||c__Phycisphaerae--1||c__Planctomycetia--1||c__Polyangia--3||c__Spirochaetia--1||c__Thermoleophilia--4||c__Thermoplasmata--2||c__UBA4802--1||c__UBA796--2||c__Verrucomicrobiae--2:capture_domain_counter=d__Archaea--2||d__Bacteria--183:capture_family_counter=f__Aeromonadaceae--1||f__Alteromonadaceae--1||f__Azospirillaceae--6||f__Beijerinckiaceae--10||f__Brevibacillaceae--1||f__Burkholderiaceae--9||f__Butyricicoccaceae--1||f__Chromobacteriaceae--8||f__DSPA01--1||f__Denitrovibrionaceae--1||f__Desulfomicrobiaceae--1||f__Desulfovibrionaceae--5||f__Desulfurivibrionaceae--1||f__Devosiaceae--2||f__Dongiaceae--1||f__Elsteraceae--1||f__EnvOPS12--1||f__EtOH8--1||f__GCA-2862545--2||f__GWC2-71-9--3||f__Geitlerinemaceae--13||f__Holophagaceae--13||f__Hyphomonadaceae--1||f__JACQCE01--1||f__JAFGIB01--2||f__Lachnospiraceae--4||f__Leptonemataceae--1||f__Leptospiraceae--5||f__Magnetospirillaceae--1||f__Methanomassiliicoccaceae--2||f__Methyloligellaceae--1||f__Nitrincolaceae--1||f__Oceanococcaceae--1||f__Oleiphilaceae--2||f__Opitutaceae--1||f__Paenibacillaceae--6||f__Phreatobacteraceae--2||f__Pirellulaceae--1||f__Porticoccaceae--1||f__Prochloraceae--1||f__Pseudomonadaceae--20||f__Rhizobiaceae--1||f__Rhodobacteraceae--2||f__Rhodocyclaceae--11||f__Ruminococcaceae--1||f__SLAA01--1||f__SM1A02--1||f__SZUA-401--3||f__Sandaracinaceae--1||f__Solirubrobacteraceae--4||f__Sphingomonadaceae--3||f__Sulfurimonadaceae--1||f__Thalassospiraceae--1||f__Thioalkalivibrionaceae--1||f__UBA5550--1||f__UBA6663--2||f__UBA8366--2||f__UBA9464--1||f__Xanthobacteraceae--7||f__Xanthomonadaceae--4:capture_genus_counter=g__14-2--1||g__50-400-T64--1||g__AG41--2||g__ATWF01--1||g__Aeromonas--1||g__Afipia--1||g__Aquitalea--5||g__Arenimonas--3||g__Azoarcus_D--1||g__Azohydromonas--1||g__Azonexus--5||g__Azospirillum--3||g__B1Sed10-166--1||g__BOG-933--1||g__Baekduia--4||g__Bradyrhizobium--4||g__Burkholderia--1||g__CAIZEE01--1||g__CFH-S0501--1||g__Castellaniella--1||g__Chromobacterium--3||g__Cohnella--1||g__DSPA01--1||g__Dongia--1||g__Fundidesulfovibrio--2||g__Geothrix--13||g__Halospina--1||g__JACCES01--1||g__JACDDX01--1||g__JACQCE01--1||g__JADGRF01--2||g__JAFGVK01--2||g__Lacrimispora--2||g__Leptospira--4||g__Leptospira_A--1||g__Lutimaribacter--1||g__MED-G138--1||g__Magnetospirillum--1||g__Marinobacter_A--1||g__Methylobacterium--6||g__Methyloceanibacter--1||g__Nitrospirillum--2||g__Novosphingobium--1||g__Oceanococcus--1||g__Opitutus--1||g__Paenibacillus_D--3||g__Paenibacillus_Z--1||g__Paraburkholderia--2||g__Pelagibacterium--2||g__Phormidium_A--13||g__Phreatobacter--2||g__Pokkaliibacter--1||g__Ponticaulis--1||g__Prochloron--1||g__Pseudobutyricicoccus--1||g__Pseudolabrys--2||g__Pseudomonas_A--2||g__Pseudomonas_E--18||g__QWPT01--1||g__RBG-16-49-21--1||g__Rhizobium--1||g__Rhodoblastus--4||g__Rhodoferax--2||g__Rhodovulum--1||g__Rubrivivax--1||g__Ruthenibacterium--1||g__SXXZ01--1||g__SZUA-401--3||g__Saccharibacillus--1||g__Solidesulfovibrio--2||g__SpSt-583--2||g__Sphingomonas--2||g__Stenotrophomonas--1||g__Stieleria--1||g__Sulfuricurvum--1||g__Sulfuritalea--3||g__Thalassomonas--1||g__Thalassospira--1||g__Thauera--2||g__Thioalkalivibrio--1||g__UBA12183--1||g__UBA3465--1||g__UBA5123--1||g__UBA5195--1||g__UBA5202--1||g__UBA6--2||g__UBA6544--2||g__UBA6814--1||g__XBB2008--1:capture_order_counter=o__AC1--1||o__Acidobacteriales--1||o__Anaerolineales--3||o__Azospirillales--6||o__Brevibacillales--1||o__Burkholderiales--28||o__Campylobacterales--1||o__Caulobacterales--1||o__Cyanobacteriales--14||o__DSM-27196--1||o__Deferribacterales--1||o__Desulfobulbales--1||o__Desulfovibrionales--6||o__Desulfuromonadales--3||o__Dongiales--1||o__Ectothiorhodospirales--1||o__Elsterales--1||o__Enterobacterales--2||o__Gemmatimonadales--3||o__Holophagales--13||o__JACQCE01--1||o__Lachnospirales--4||o__Leptospirales--6||o__Methanomassiliicoccales--2||o__Nevskiales--1||o__Opitutales--1||o__Oscillospirales--2||o__Paenibacillales--6||o__Pedosphaerales--1||o__Phycisphaerales--1||o__Pirellulales--1||o__Polyangiales--3||o__Pseudomonadales--24||o__Rhizobiales--23||o__Rhodobacterales--2||o__Rhodospirillales--2||o__Solirubrobacterales--4||o__Sphingomonadales--3||o__UBA4802--1||o__UBA796--2||o__UBA8366--2||o__Xanthomonadales--4:capture_phylum_counter=p__Acidobacteriota--14||p__Actinobacteriota--4||p__Campylobacterota--1||p__Chloroflexota--3||p__Cyanobacteria--14||p__Deferribacterota--1||p__Desulfobacterota--4||p__Desulfobacterota_I--6||p__Edwardsbacteria--1||p__Firmicutes--7||p__Firmicutes_A--6||p__Gemmatimonadota--3||p__Myxococcota--3||p__Myxococcota_A--2||p__Nitrospirota--1||p__Planctomycetota--2||p__Proteobacteria--101||p__Spirochaetota--8||p__Thermoplasmatota--2||p__Verrucomicrobiota--2:capture_species_counter=s__14-2 sp000403315--1||s__50-400-T64 sp002746135--1||s__AG41 sp003220855--2||s__ATWF01 sp000421105--1||s__Aeromonas australiensis--1||s__Afipia massiliensis--1||s__Aquitalea sp019232735--5||s__Arenimonas soli--3||s__Azoarcus_D sp013911595--1||s__Azohydromonas caseinilytica--1||s__Azonexus sp002470165--5||s__Azospirillum baldaniorum--1||s__Azospirillum doebereinerae--1||s__Azospirillum lipoferum_B--1||s__B1Sed10-166 sp003552185--1||s__BOG-933 sp003165295--1||s__Baekduia sp000688095--4||s__Bradyrhizobium macuxiense--3||s__Bradyrhizobium zhanjiangense--1||s__Burkholderia sp902833145--1||s__CAIZEE01 sp903931835--1||s__CFH-S0501 sp004521915--1||s__Castellaniella defragrans--1||s__Chromobacterium haemolyticum--2||s__Chromobacterium sp002848345--1||s__Cohnella endophytica--1||s__DSPA01 sp016185365--1||s__Dongia sp016712715--1||s__Fundidesulfovibrio putealis--1||s__Fundidesulfovibrio sp013019105--1||s__Geothrix sp013390615--1||s__Geothrix sp903839205--12||s__Halospina sp007135745--1||s__JACCES01 sp013416455--1||s__JACDDX01 sp013813675--1||s__JACQCE01 sp016201765--1||s__JADGRF01 sp017881145--2||s__JAFGVK01 sp016938035--2||s__Lacrimispora xylanolytica_A--2||s__Leptospira stimsonii--4||s__Leptospira_A wolbachii--1||s__Lutimaribacter sp009924775--1||s__MED-G138 sp004213565--1||s__Magnetospirillum sp002435715--1||s__Marinobacter_A halodurans--1||s__Methylobacterium extorquens--2||s__Methylobacterium sp008000895--3||s__Methylobacterium tarhaniae--1||s__Methyloceanibacter sp003071365--1||s__Nitrospirillum sp000333275--2||s__Novosphingobium nitrogenifigens--1||s__Oceanococcus atlanticus--1||s__Opitutus terrae--1||s__Paenibacillus_D sp004134985--3||s__Paenibacillus_Z lycopersici--1||s__Paraburkholderia phenazinium_A--1||s__Paraburkholderia sp000148685--1||s__Pelagibacterium limicola--2||s__Phormidium_A sp004299065--13||s__Phreatobacter cathodiphilus--2||s__Pokkaliibacter plantistimulans--1||s__Ponticaulis sp002173095--1||s__Prochloron sp018141785--1||s__Pseudobutyricicoccus sp910585875--1||s__Pseudolabrys sp903929045--2||s__Pseudomonas_A sp003527165--2||s__Pseudomonas_E brassicacearum--3||s__Pseudomonas_E brassicacearum_D--1||s__Pseudomonas_E brenneri--1||s__Pseudomonas_E capsici--1||s__Pseudomonas_E cremoricolorata--1||s__Pseudomonas_E fluorescens_AN--1||s__Pseudomonas_E fulgida--1||s__Pseudomonas_E parafulva_B--1||s__Pseudomonas_E pudica--1||s__Pseudomonas_E putida_L--1||s__Pseudomonas_E sp009761815--1||s__Pseudomonas_E sp009905615--1||s__Pseudomonas_E sp014268505--2||s__Pseudomonas_E sp900601905--1||s__Pseudomonas_E viridiflava--1||s__QWPT01 sp903891095--1||s__RBG-16-49-21 sp017999915--1||s__Rhizobium sp000799775--1||s__Rhodoblastus sphagnicola--4||s__Rhodoferax sp006974105--1||s__Rhodoferax sp008080595--1||s__Rhodovulum strictum--1||s__Rubrivivax gelatinosus_A--1||s__Ruthenibacterium merdavium--1||s__SXXZ01 sp903930165--1||s__SZUA-401 sp003246035--3||s__Saccharibacillus brassicae--1||s__Solidesulfovibrio magneticus_A--1||s__Solidesulfovibrio sp001936595--1||s__SpSt-583 sp011367385--2||s__Sphingomonas sp000712135--1||s__Sphingomonas sp001555965--1||s__Stenotrophomonas maltophilia_P--1||s__Stieleria sp014154935--1||s__Sulfuricurvum sp000747095--1||s__Sulfuritalea sp903933395--3||s__Thalassomonas actiniarum--1||s__Thalassospira alkalitolerans--1||s__Thauera linaloolentis--1||s__Thauera sp017997795--1||s__Thioalkalivibrio halophilus--1||s__UBA12183 sp003530935--1||s__UBA3465 sp002730875--1||s__UBA5123 sp002415465--1||s__UBA5195 sp903854805--1||s__UBA5202 sp016208585--1||s__UBA6 sp002508545--2||s__UBA6544 sp002716125--2||s__UBA6814 sp002452635--1||s__XBB2008 sp017450485--1:evalue_avg=4.7125252525724165e-24:evalue_max=3.79e-22:evalue_min=6.83e-75:evalue_std=3.8578600136028005e-23:evalue_sum=4.665400000046692e-22:gapopen_avg=0.2222222222222222:gapopen_max=2.0:gapopen_min=0.0:gapopen_std=0.506197419654031:gapopen_sum=22.0:gtdb_class_counter=c__Actinomycetia--3||c__Clostridia--1||c__Planctomycetia--21||c__Spirochaetia--1||c__Syntrophomonadia--2||c__Thermodesulfovibrionia--1||c__UBA4802--1||c__UBA9942--3:gtdb_domain_counter=d__Bacteria--33:gtdb_family_counter=f__Clostridiaceae--1||f__Kineosporiaceae--3||f__Lacipirellulaceae--1||f__PNKZ01--1||f__Pirellulaceae--16||f__S012-138--1||f__SM23-35--1||f__Syntrophomonadaceae--2||f__Thermoguttaceae--2||f__Treponemataceae--1||f__UBA5550--1||f__UBA9942--3:gtdb_genus_counter=g__Anatilimnocola--1||g__Blastopirellula--4||g__Bremerella--8||g__Bythopirellula--1||g__Clostridium--1||g__DTU018--2||g__GCA-2733575--1||g__JACQEW01--2||g__JACRGU01--1||g__JAEUIL01--1||g__JAFGRD01--1||g__Kineosporia--3||g__S012-138--1||g__SZUA-33--2||g__Treponema_D--1||g__UBA11386--1||g__UBA9942--1||g__WRGT01--1:gtdb_order_counter=o__Actinomycetales--3||o__Clostridiales--1||o__Pirellulales--21||o__Syntrophomonadales--2||o__Thermodesulfovibrionales--1||o__Treponematales--1||o__UBA4802--1||o__UBA9942--3:gtdb_phylum_counter=p__Actinobacteriota--3||p__Firmicutes_A--1||p__Firmicutes_B--2||p__Nitrospinota--3||p__Nitrospirota--1||p__Planctomycetota--21||p__Spirochaetota--2:gtdb_species_counter=s__Anatilimnocola aggregata--1||s__Blastopirellula marina--2||s__Blastopirellula retiformator--2||s__Bremerella alba--2||s__Bremerella cremea_A--2||s__Bremerella marina_A--2||s__Bremerella marina_B--1||s__Bremerella volcania--1||s__Bythopirellula sp013151315--1||s__Clostridium neonatale--1||s__DTU018 sp001513155--1||s__DTU018 sp003444615--1||s__GCA-2733575 sp002733575--1||s__JACQEW01 sp016200365--2||s__JACRGU01 sp016212245--1||s__JAEUIL01 sp016794255--1||s__JAFGRD01 sp016935315--1||s__Kineosporia aurantiaca--1||s__Kineosporia sp018499875--2||s__S012-138 sp015488215--1||s__SZUA-33 sp003233175--2||s__Treponema_D sp905236465--1||s__UBA11386 sp003532715--1||s__UBA9942 sp016194325--1||s__WRGT01 sp009787025--1:heptad_counter=MCP-24H--7||MCP-28H--1||MCP-34H--8||MCP-36H--192||MCP-44H--3||MCP-48H--1||MCP-52H--6:lbd_counter=:lca_tree=d__Bacteria:length_avg=122.68686868686869:length_max=158.0:length_min=55.0:length_std=25.840818234599332:length_sum=12146.0:mismatch_avg=21.060606060606062:mismatch_max=52.0:mismatch_min=1.0:mismatch_std=10.509294410982005:mismatch_sum=2085.0:name=N1027783:qcovhsp_avg=98.94141414141414:qcovhsp_max=100.0:qcovhsp_min=95.0:qcovhsp_std=1.5364954890793676:qcovhsp_sum=9795.2:qend_avg=123.16161616161617:qend_max=157.0:qend_min=55.0:qend_std=25.755406434895857:qend_sum=12193.0:qstart_avg=1.6868686868686869:qstart_max=8.0:qstart_min=1.0:qstart_std=1.4473513081182203:qstart_sum=167.0:ref_name_counter=GB_GCA_012728855.1_protein.faa_JAAYEH010000058.1_21@PF00015_full_PFAM.613.791--1||GB_GCA_013151315.1_protein.faa_JAADIN010000193.1_4@PF00015_full_PFAM.375.557--22||GB_GCA_013360685.1_protein.faa_JABWBD010000111.1_19@PF00015_full_PFAM.580.651--3||GB_GCA_015488215.1_protein.faa_WFOE01000052.1_3@PF00015_full_PFAM.383.564--2||GB_GCA_016794255.1_protein.faa_JAEUIL010000231.1_16@PF00015_full_PFAM.434.613--1||GB_GCA_016935315.1_protein.faa_JAFGRD010000144.1_40@PF00015_full_PFAM.619.679--1||RS_GCF_000153105.1_protein.faa_NZ_CH672376.1_2259@PF00015_full_PFAM.507.686--29||RS_GCF_000153105.1_protein.faa_NZ_CH672376.1_858@PF00015_full_PFAM.459.639--1||RS_GCF_002967765.1_protein.faa_NZ_PUHY01000010.1_118@PF00015_full_PFAM.381.556--30||RS_GCF_007746075.1_protein.faa_NZ_CP036339.1_793@PF00015_full_PFAM.397.578--1||RS_GCF_007747655.1_protein.faa_NZ_CP036274.1_5663@PF00015_full_PFAM.511.691--1||RS_GCF_007859755.1_protein.faa_NZ_SJPF01000004.1_132@PF00015_full_PFAM.381.563--1||RS_GCF_013618625.1_protein.faa_NZ_JABRWO010000001.1_248@PF00015_full_PFAM.468.651--1||RS_GCF_013618625.1_protein.faa_NZ_JABRWO010000005.1_104@PF00015_full_PFAM.384.557--5:scovhsp_avg=70.99393939393939:scovhsp_max=97.2:scovhsp_min=50.0:scovhsp_std=13.347718739444199:scovhsp_sum=7028.4:send_avg=139.59595959595958:send_max=175.0:send_min=56.0:send_std=26.846471737139776:send_sum=13820.0:sstart_avg=18.07070707070707:sstart_max=71.0:sstart_min=1.0:sstart_std=19.14245869801352:sstart_sum=1789.0])0.839:0.0183285[&&NHX:Sample_counter=rhizpot1--10||rhizpot2--3||rhizpot3--19||rhiztom1--95||rhiztom2--110||rhiztom3--50:Type_counter=GTDB--44||capture--287:besthit_avg=84.46737588652483:besthit_max=100.0:besthit_min=63.3:besthit_std=7.290683844605101:besthit_sum=11909.900000000001:bitscore_avg=172.95531914893616:bitscore_max=225.0:bitscore_min=81.6:bitscore_std=32.80670320340018:bitscore_sum=24386.699999999997:capture_class_counter=c__AC1--3||c__Acidobacteriae--1||c__Actinomycetia--2||c__Alphaproteobacteria--54||c__Anaerolineae--3||c__Bacilli--12||c__Campylobacteria--1||c__Clostridia--15||c__Cyanobacteriia--15||c__DSM-4660--1||c__Deferribacteres--1||c__Desulfobulbia--4||c__Desulfotomaculia--2||c__Desulfovibrionia--8||c__Desulfuromonadia--3||c__Eremiobacteria--1||c__Gammaproteobacteria--104||c__Gemmatimonadetes--3||c__Halobacteria--1||c__Holophagae--13||c__Leptospirae--8||c__Magnetococcia--1||c__Nitrospiria--1||c__Phycisphaerae--2||c__Planctomycetia--6||c__Polyangia--3||c__Spirochaetia--1||c__Synergistia--1||c__Thermoleophilia--7||c__Thermoplasmata--2||c__UBA1135--1||c__UBA4802--2||c__UBA796--2||c__Verrucomicrobiae--3:capture_domain_counter=d__Archaea--3||d__Bacteria--284:capture_family_counter=f__Acetobacteraceae--1||f__Aeromonadaceae--1||f__Alteromonadaceae--1||f__Aminobacteriaceae--1||f__Azospirillaceae--8||f__Bacillaceae--1||f__Baltobacteraceae--1||f__Beijerinckiaceae--11||f__Brevibacillaceae--1||f__Burkholderiaceae--20||f__Butyricicoccaceae--1||f__Chromatiaceae--1||f__Chromobacteriaceae--8||f__Cycloclasticaceae--1||f__DSPA01--1||f__Denitrovibrionaceae--1||f__Desulfatiglandaceae--1||f__Desulfocapsaceae--3||f__Desulfomicrobiaceae--2||f__Desulfovibrionaceae--6||f__Desulfovirgulaceae--2||f__Desulfurivibrionaceae--1||f__Devosiaceae--2||f__Dongiaceae--1||f__Ectothiorhodospiraceae--22||f__Elsteraceae--1||f__Enterobacteriaceae--1||f__EnvOPS12--1||f__EtOH8--1||f__GCA-002686595--1||f__GCA-2862545--2||f__GWC2-71-9--3||f__Geitlerinemaceae--14||f__Haloarculaceae--1||f__Holophagaceae--13||f__Hyphomonadaceae--1||f__JACQCE01--1||f__JAFGIB01--2||f__Lachnospiraceae--9||f__Lacipirellulaceae--4||f__Leptonemataceae--1||f__Leptospiraceae--7||f__Magnetospirillaceae--1||f__Methanomassiliicoccaceae--2||f__Methyloligellaceae--1||f__Micromonosporaceae--2||f__NBRC-103111--1||f__Nitrincolaceae--1||f__Oceanococcaceae--1||f__Oleiphilaceae--2||f__Opitutaceae--1||f__Paenibacillaceae--9||f__Phreatobacteraceae--2||f__Pirellulaceae--2||f__Porticoccaceae--1||f__Prochloraceae--1||f__Pseudomonadaceae--24||f__Psychrobiaceae--1||f__Rhizobiaceae--8||f__Rhodobacteraceae--2||f__Rhodocyclaceae--12||f__Ruminococcaceae--2||f__SLAA01--1||f__SM1A02--1||f__SZUA-401--3||f__Sandaracinaceae--1||f__Sedimentibacteraceae--1||f__Solirubrobacteraceae--7||f__Sphingomonadaceae--4||f__Steroidobacteraceae--1||f__Sulfurimonadaceae--1||f__Thalassospiraceae--1||f__Thioalkalivibrionaceae--1||f__UBA11358--1||f__UBA1924--1||f__UBA2255--2||f__UBA5550--2||f__UBA5734--2||f__UBA6663--2||f__UBA8363--1||f__UBA8366--2||f__UBA9464--1||f__Vibrionaceae--1||f__Xanthobacteraceae--8||f__Xanthomonadaceae--4:capture_genus_counter=g__14-2--1||g__50-400-T64--1||g__AG41--2||g__ATCC-39006--1||g__ATWF01--1||g__Acetatifactor--2||g__Aeromonas--1||g__Afipia--1||g__Allorhizobium--7||g__Aquitalea--5||g__Arenimonas--3||g__Azoarcus_D--1||g__Azohydromonas--3||g__Azonexus--6||g__Azospirillum--5||g__B1Sed10-166--1||g__BOG-933--1||g__Bacillus--1||g__Baekduia--4||g__Bradyrhizobium--4||g__Burkholderia--1||g__CADEED01--1||g__CAIUQR01--3||g__CAIZEE01--1||g__CFH-S0501--1||g__Castellaniella--1||g__Chromobacterium--3||g__Cohnella--2||g__Cycloclasticus--1||g__DSPA01--1||g__Desulfofundulus--2||g__Desulfomicrobium--1||g__Dongia--1||g__Ectothiorhodospira--22||g__Elarobacter--1||g__Fundidesulfovibrio--2||g__GCA-2686945--1||g__GCA-2753565--1||g__Geothrix--13||g__Giesbergeria--9||g__Halorientalis--1||g__Halospina--1||g__JAAYLU01--1||g__JACCES01--1||g__JACDDX01--1||g__JACQCE01--1||g__JADGRF01--2||g__JAFGJK01--1||g__JAFGVK01--2||g__Lacipirellula--4||g__Lacrimispora--2||g__Leptospira--4||g__Leptospira_A--1||g__Leptospira_B--2||g__Lutimaribacter--1||g__MED-G138--1||g__Magnetospirillum--1||g__Marinobacter_A--1||g__Methylobacterium--7||g__Methyloceanibacter--1||g__NaphS2--1||g__Nitrospirillum--2||g__Novosphingobium--1||g__Oceanococcus--1||g__Opitutus--1||g__Paenibacillus_D--3||g__Paenibacillus_F--1||g__Paenibacillus_Z--1||g__Paraburkholderia--2||g__Pelagibacterium--2||g__Phormidium_A--14||g__Phreatobacter--2||g__Pokkaliibacter--1||g__Ponticaulis--1||g__Prochloron--1||g__Pseudobutyricicoccus--1||g__Pseudolabrys--2||g__Pseudomonas_A--2||g__Pseudomonas_B--2||g__Pseudomonas_E--20||g__Psychrobium--1||g__QWPT01--1||g__Qipengyuania--1||g__RBG-16-49-21--1||g__RGIG7926--2||g__Rhizobium--1||g__Rhodoblastus--4||g__Rhodoferax--2||g__Rhodopirellula--1||g__Rhodovulum--1||g__Roseomonas--1||g__Rubrivivax--1||g__Ruminiclostridium_E--1||g__Ruthenibacterium--1||g__SXXZ01--1||g__SYBY01--1||g__SZUA-401--3||g__Saccharibacillus--3||g__Sedimentibacter--1||g__Solidesulfovibrio--3||g__Solirubrobacter--2||g__SpSt-583--2||g__Sphingomonas--2||g__Spirilliplanes--2||g__Stenotrophomonas--1||g__Stieleria--1||g__Sulfuricurvum--1||g__Sulfuritalea--3||g__Tardiphaga--1||g__Thalassomonas--1||g__Thalassospira--1||g__Thauera--2||g__Thioalkalivibrio--1||g__Thiocystis--1||g__UBA11358--1||g__UBA12183--1||g__UBA2255--2||g__UBA3465--1||g__UBA5123--1||g__UBA5195--1||g__UBA5202--1||g__UBA6--2||g__UBA6054--1||g__UBA6544--2||g__UBA6814--1||g__UBA7109--1||g__UBA8949--2||g__Vibrio--1||g__XBB2008--1:capture_order_counter=o__AC1--3||o__Acetobacterales--1||o__Acidobacteriales--1||o__Anaerolineales--3||o__Azospirillales--8||o__Bacillales--1||o__Baltobacterales--1||o__Brevibacillales--1||o__Burkholderiales--40||o__Campylobacterales--1||o__Caulobacterales--1||o__Chromatiales--1||o__Cyanobacteriales--15||o__DSM-27196--1||o__Deferribacterales--1||o__Desulfatiglandales--1||o__Desulfobulbales--4||o__Desulfotomaculales--2||o__Desulfovibrionales--8||o__Desulfuromonadales--3||o__Dongiales--1||o__Ectothiorhodospirales--23||o__Elsterales--1||o__Enterobacterales--5||o__Gemmatimonadales--3||o__Halobacteriales--1||o__Holophagales--13||o__JACQCE01--1||o__Lachnospirales--9||o__Leptospirales--8||o__Magnetococcales--1||o__Methanomassiliicoccales--2||o__Methylococcales--1||o__Mycobacteriales--2||o__Nevskiales--1||o__Opitutales--1||o__Oscillospirales--3||o__Paenibacillales--10||o__Pedosphaerales--2||o__Phycisphaerales--2||o__Pirellulales--6||o__Polyangiales--3||o__Pseudomonadales--28||o__Rhizobiales--32||o__Rhodobacterales--2||o__Rhodospirillales--2||o__Saccharofermentanales--2||o__Solirubrobacterales--7||o__Sphingomonadales--4||o__Steroidobacterales--1||o__Synergistales--1||o__Tissierellales--1||o__UBA1135--1||o__UBA4802--2||o__UBA796--2||o__UBA8366--2||o__Xanthomonadales--4:capture_phylum_counter=p__Acidobacteriota--14||p__Actinobacteriota--9||p__Campylobacterota--1||p__Chloroflexota--3||p__Cyanobacteria--15||p__Deferribacterota--1||p__Desulfobacterota--8||p__Desulfobacterota_I--8||p__Edwardsbacteria--3||p__Eremiobacterota--1||p__Firmicutes--12||p__Firmicutes_A--15||p__Firmicutes_B--2||p__Gemmatimonadota--3||p__Halobacteriota--1||p__Myxococcota--3||p__Myxococcota_A--2||p__Nitrospirota--1||p__Planctomycetota--9||p__Proteobacteria--159||p__Spirochaetota--11||p__Synergistota--1||p__Thermoplasmatota--2||p__Verrucomicrobiota--3:capture_species_counter=s__14-2 sp000403315--1||s__50-400-T64 sp002746135--1||s__AG41 sp003220855--2||s__ATCC-39006 sp002847015--1||s__ATWF01 sp000421105--1||s__Acetatifactor sp910585015--2||s__Aeromonas australiensis--1||s__Afipia massiliensis--1||s__Allorhizobium rosettiformans--6||s__Allorhizobium sp002855515--1||s__Aquitalea sp019232735--5||s__Arenimonas soli--3||s__Azoarcus_D sp013911595--1||s__Azohydromonas caseinilytica--3||s__Azonexus sp002470165--5||s__Azonexus sp903930395--1||s__Azospirillum agricola--1||s__Azospirillum baldaniorum--1||s__Azospirillum doebereinerae--1||s__Azospirillum lipoferum_B--1||s__Azospirillum rugosum--1||s__B1Sed10-166 sp003552185--1||s__BOG-933 sp003165295--1||s__Bacillus paralicheniformis--1||s__Baekduia sp000688095--4||s__Bradyrhizobium macuxiense--3||s__Bradyrhizobium zhanjiangense--1||s__Burkholderia sp902833145--1||s__CADEED01 sp016703895--1||s__CAIUQR01 sp903901335--3||s__CAIZEE01 sp903931835--1||s__CFH-S0501 sp004521915--1||s__Castellaniella defragrans--1||s__Chromobacterium haemolyticum--2||s__Chromobacterium sp002848345--1||s__Cohnella boryungensis--1||s__Cohnella endophytica--1||s__Cycloclasticus sp002162695--1||s__DSPA01 sp016185365--1||s__Desulfofundulus thermosubterraneus--2||s__Desulfomicrobium sp018902545--1||s__Dongia sp016712715--1||s__Ectothiorhodospira shaposhnikovii--22||s__Elarobacter sp019233415--1||s__Fundidesulfovibrio putealis--1||s__Fundidesulfovibrio sp013019105--1||s__GCA-2686945 sp016779225--1||s__GCA-2753565 sp015232405--1||s__Geothrix sp013390615--1||s__Geothrix sp903839205--12||s__Giesbergeria sp010020825--9||s__Halorientalis sp001989615--1||s__Halospina sp007135745--1||s__JAAYLU01 sp018436725--1||s__JACCES01 sp013416455--1||s__JACDDX01 sp013813675--1||s__JACQCE01 sp016201765--1||s__JADGRF01 sp017881145--2||s__JAFGJK01 sp016929135--1||s__JAFGVK01 sp016938035--2||s__Lacipirellula parvula--4||s__Lacrimispora xylanolytica_A--2||s__Leptospira stimsonii--4||s__Leptospira_A wolbachii--1||s__Leptospira_B licerasiae--2||s__Lutimaribacter sp009924775--1||s__MED-G138 sp004213565--1||s__Magnetospirillum sp002435715--1||s__Marinobacter_A halodurans--1||s__Methylobacterium extorquens--2||s__Methylobacterium sp001423405--1||s__Methylobacterium sp008000895--3||s__Methylobacterium tarhaniae--1||s__Methyloceanibacter sp003071365--1||s__NaphS2 sp016844935--1||s__Nitrospirillum sp000333275--2||s__Novosphingobium nitrogenifigens--1||s__Oceanococcus atlanticus--1||s__Opitutus terrae--1||s__Paenibacillus_D sp004134985--3||s__Paenibacillus_F chitinolyticus--1||s__Paenibacillus_Z lycopersici--1||s__Paraburkholderia phenazinium_A--1||s__Paraburkholderia sp000148685--1||s__Pelagibacterium limicola--2||s__Phormidium_A sp004299065--14||s__Phreatobacter cathodiphilus--2||s__Pokkaliibacter plantistimulans--1||s__Ponticaulis sp002173095--1||s__Prochloron sp018141785--1||s__Pseudobutyricicoccus sp910585875--1||s__Pseudolabrys sp903929045--2||s__Pseudomonas_A sp003527165--2||s__Pseudomonas_B sp001512295--2||s__Pseudomonas_E alkylphenolica_A--1||s__Pseudomonas_E brassicacearum--3||s__Pseudomonas_E brassicacearum_D--1||s__Pseudomonas_E brenneri--1||s__Pseudomonas_E capsici--1||s__Pseudomonas_E cremoricolorata--1||s__Pseudomonas_E fluorescens_AN--1||s__Pseudomonas_E fulgida--1||s__Pseudomonas_E parafulva_B--1||s__Pseudomonas_E pudica--1||s__Pseudomonas_E putida_L--1||s__Pseudomonas_E sp009761815--2||s__Pseudomonas_E sp009905615--1||s__Pseudomonas_E sp014268505--2||s__Pseudomonas_E sp900601905--1||s__Pseudomonas_E viridiflava--1||s__Psychrobium sp001874365--1||s__QWPT01 sp903891095--1||s__Qipengyuania citrea--1||s__RBG-16-49-21 sp017999915--1||s__RGIG7926 sp016282215--2||s__Rhizobium sp000799775--1||s__Rhodoblastus sphagnicola--4||s__Rhodoferax sp006974105--1||s__Rhodoferax sp008080595--1||s__Rhodopirellula sallentina--1||s__Rhodovulum strictum--1||s__Roseomonas sp017813395--1||s__Rubrivivax gelatinosus_A--1||s__Ruminiclostridium_E sp017635675--1||s__Ruthenibacterium merdavium--1||s__SXXZ01 sp903930165--1||s__SYBY01 sp016462625--1||s__SZUA-401 sp003246035--3||s__Saccharibacillus brassicae--3||s__Sedimentibacter sp002316585--1||s__Solidesulfovibrio magneticus_A--2||s__Solidesulfovibrio sp001936595--1||s__Solirubrobacter sp003344625--2||s__SpSt-583 sp011367385--2||s__Sphingomonas sp000712135--1||s__Sphingomonas sp001555965--1||s__Spirilliplanes yamanashiensis--2||s__Stenotrophomonas maltophilia_P--1||s__Stieleria sp014154935--1||s__Sulfuricurvum sp000747095--1||s__Sulfuritalea sp903933395--3||s__Tardiphaga sp002256345--1||s__Thalassomonas actiniarum--1||s__Thalassospira alkalitolerans--1||s__Thauera linaloolentis--1||s__Thauera sp017997795--1||s__Thioalkalivibrio halophilus--1||s__Thiocystis violacea--1||s__UBA11358 sp003133815--1||s__UBA12183 sp003530935--1||s__UBA2255 sp002347565--2||s__UBA3465 sp002730875--1||s__UBA5123 sp002415465--1||s__UBA5195 sp903854805--1||s__UBA5202 sp016208585--1||s__UBA6 sp002508545--2||s__UBA6054 sp002429045--1||s__UBA6544 sp002716125--2||s__UBA6814 sp002452635--1||s__UBA7109 sp910576335--1||s__UBA8949 sp012520975--2||s__Vibrio sp013113835--1||s__XBB2008 sp017450485--1:evalue_avg=3.3087943263565185e-24:evalue_max=3.79e-22:evalue_min=7.31e-76:evalue_std=3.2349554942282747e-23:evalue_sum=4.665400000162691e-22:gapopen_avg=0.19858156028368795:gapopen_max=2.0:gapopen_min=0.0:gapopen_std=0.4813649959976668:gapopen_sum=28.0:gtdb_class_counter=c__Actinomycetia--3||c__Clostridia--1||c__Planctomycetia--32||c__Spirochaetia--1||c__Syntrophomonadia--2||c__Thermodesulfovibrionia--1||c__UBA4802--1||c__UBA9942--3:gtdb_domain_counter=d__Bacteria--44:gtdb_family_counter=f__Clostridiaceae--1||f__Kineosporiaceae--3||f__Lacipirellulaceae--5||f__PNKZ01--4||f__Pirellulaceae--20||f__S012-138--1||f__SM23-35--1||f__Syntrophomonadaceae--2||f__Thermoguttaceae--2||f__Treponemataceae--1||f__UBA5550--1||f__UBA9942--3:gtdb_genus_counter=g__Anatilimnocola--1||g__Blastopirellula--4||g__Bremerella--8||g__Bythopirellula--2||g__Clostridium--1||g__DTU018--2||g__GCA-2726245--2||g__GCA-2733575--1||g__JACQEW01--2||g__JACRGU01--1||g__JAEUIL01--1||g__JAFGRD01--1||g__Kineosporia--3||g__Lacipirellula--3||g__Lignipirellula--1||g__PNKZ01--3||g__S012-138--1||g__S141-3--1||g__SZUA-33--2||g__Treponema_D--1||g__UBA11386--1||g__UBA9942--1||g__WRGT01--1:gtdb_order_counter=o__Actinomycetales--3||o__Clostridiales--1||o__Pirellulales--32||o__Syntrophomonadales--2||o__Thermodesulfovibrionales--1||o__Treponematales--1||o__UBA4802--1||o__UBA9942--3:gtdb_phylum_counter=p__Actinobacteriota--3||p__Firmicutes_A--1||p__Firmicutes_B--2||p__Nitrospinota--3||p__Nitrospirota--1||p__Planctomycetota--32||p__Spirochaetota--2:gtdb_species_counter=s__Anatilimnocola aggregata--1||s__Blastopirellula marina--2||s__Blastopirellula retiformator--2||s__Bremerella alba--2||s__Bremerella cremea_A--2||s__Bremerella marina_A--2||s__Bremerella marina_B--1||s__Bremerella volcania--1||s__Bythopirellula sp013151315--1||s__Bythopirellula sp013152205--1||s__Clostridium neonatale--1||s__DTU018 sp001513155--1||s__DTU018 sp003444615--1||s__GCA-2726245 sp014381825--2||s__GCA-2733575 sp002733575--1||s__JACQEW01 sp016200365--2||s__JACRGU01 sp016212245--1||s__JAEUIL01 sp016794255--1||s__JAFGRD01 sp016935315--1||s__Kineosporia aurantiaca--1||s__Kineosporia sp018499875--2||s__Lacipirellula limnantheis--1||s__Lacipirellula parvula--1||s__Lacipirellula sp013822725--1||s__Lignipirellula cremea--1||s__PNKZ01 sp013822735--1||s__PNKZ01 sp016793115--1||s__PNKZ01 sp017303535--1||s__S012-138 sp015488215--1||s__S141-3 sp015490875--1||s__SZUA-33 sp003233175--2||s__Treponema_D sp905236465--1||s__UBA11386 sp003532715--1||s__UBA9942 sp016194325--1||s__WRGT01 sp009787025--1:heptad_counter=MCP-24H--8||MCP-28H--1||MCP-34H--9||MCP-36H--301||MCP-44H--3||MCP-48H--1||MCP-52H--8:lbd_counter=:lca_tree=d__Bacteria:length_avg=123.32624113475177:length_max=158.0:length_min=55.0:length_std=24.993855374557484:length_sum=17389.0:mismatch_avg=19.47517730496454:mismatch_max=52.0:mismatch_min=0.0:mismatch_std=10.616416909864302:mismatch_sum=2746.0:name=N1027784:qcovhsp_avg=99.05460992907803:qcovhsp_max=100.0:qcovhsp_min=95.0:qcovhsp_std=1.4049644213748904:qcovhsp_sum=13966.7:qend_avg=123.76595744680851:qend_max=157.0:qend_min=55.0:qend_std=24.86237498650531:qend_sum=17451.0:qstart_avg=1.6170212765957446:qstart_max=8.0:qstart_min=1.0:qstart_std=1.3237369962565668:qstart_sum=228.0:ref_name_counter=GB_GCA_012728855.1_protein.faa_JAAYEH010000058.1_21@PF00015_full_PFAM.613.791--1||GB_GCA_013151315.1_protein.faa_JAADIN010000193.1_4@PF00015_full_PFAM.375.557--22||GB_GCA_013360685.1_protein.faa_JABWBD010000111.1_19@PF00015_full_PFAM.580.651--3||GB_GCA_014381825.1_protein.faa_JACNKX010000058.1_103@PF00015_full_PFAM.400.578--7||GB_GCA_015488215.1_protein.faa_WFOE01000052.1_3@PF00015_full_PFAM.383.564--2||GB_GCA_016793115.1_protein.faa_JAEUIN010000063.1_41@PF00015_full_PFAM.517.694--7||GB_GCA_016794255.1_protein.faa_JAEUIL010000231.1_16@PF00015_full_PFAM.434.613--1||GB_GCA_016935315.1_protein.faa_JAFGRD010000144.1_40@PF00015_full_PFAM.619.679--1||RS_GCF_000153105.1_protein.faa_NZ_CH672376.1_2259@PF00015_full_PFAM.507.686--32||RS_GCF_000153105.1_protein.faa_NZ_CH672376.1_858@PF00015_full_PFAM.459.639--1||RS_GCF_002967765.1_protein.faa_NZ_PUHY01000010.1_118@PF00015_full_PFAM.381.556--51||RS_GCF_007746075.1_protein.faa_NZ_CP036339.1_793@PF00015_full_PFAM.397.578--2||RS_GCF_007747655.1_protein.faa_NZ_CP036274.1_5663@PF00015_full_PFAM.511.691--1||RS_GCF_007859755.1_protein.faa_NZ_SJPF01000004.1_132@PF00015_full_PFAM.381.563--1||RS_GCF_009177095.1_protein.faa_NZ_AP021861.1_722@PF00015_full_PFAM.403.578--3||RS_GCF_013618625.1_protein.faa_NZ_JABRWO010000001.1_248@PF00015_full_PFAM.468.651--1||RS_GCF_013618625.1_protein.faa_NZ_JABRWO010000005.1_104@PF00015_full_PFAM.384.557--5:scovhsp_avg=70.92765957446808:scovhsp_max=97.2:scovhsp_min=50.0:scovhsp_std=13.286825410280766:scovhsp_sum=10000.8:send_avg=140.04255319148936:send_max=175.0:send_min=56.0:send_std=25.822988744921933:send_sum=19746.0:sstart_avg=17.872340425531913:sstart_max=71.0:sstart_min=1.0:sstart_std=18.943091867044373:sstart_sum=2520.0],((((5c592542-a0e0-43d6-bd28-56e24cccfff0_2@MCPsignal.260.322:0.25643[&&NHX:Sample=rhiztom2:Type=capture:capture_class=c__Desulfovibrionia:capture_domain=d__Bacteria:capture_family=f__Desulfovibrionaceae:capture_genus=g__Aminidesulfovibrio:capture_order=o__Desulfovibrionales:capture_phylum=p__Desulfobacterota_I:capture_species=s__Aminidesulfovibrio sp002382645:heptad=MCP-52H],(((6929db86-d001-5d80-8a49-29e6a03dfcfb_2@MCPsignal.164.255:0.0108365[&&NHX:Sample=rhiztom1:Type=capture:besthit=86.7:bitscore=137.0:capture_class=c__Bacilli:capture_domain=d__Bacteria:capture_family=f__NBRC-103111:capture_genus=g__Paenibacillus_E:capture_order=o__Paenibacillales:capture_phylum=p__Firmicutes:capture_species=s__Paenibacillus_E chondroitinus:evalue=2.37e-42:gapopen=0.0:heptad=MCP-36H:length=90.0:mismatch=12.0:qcovhsp=98.9:qend=90.0:qstart=1.0:ref_name=RS_GCF_013618625.1_protein.faa_NZ_JABRWO010000005.1_104@PF00015_full_PFAM.384.557:scovhsp=52.0:send=90.0:sstart=1.0],(((010454bb-3b8d-49f6-8ff9-48b216d28669_3@MCPsignal.94.160:0.0398019[&&NHX:Sample=rhiztom1:Type=capture:capture_class=c__Limnocylindria:capture_domain=d__Bacteria:capture_family=f__CSP1-4:capture_genus=g__Fen-1039:capture_order=o__Limnocylindrales:capture_phylum=p__Chloroflexota:capture_species=s__Fen-1039 sp003158875:heptad=MCP-36H],(((9f967ba5-7e5c-4563-855e-7735a1f50bda_1@MCPsignal.122.211:5e-09[&&NHX:Sample=rhiztom1:Type=capture:capture_class=c__Gammaproteobacteria:capture_domain=d__Bacteria:capture_family=f__Burkholderiaceae:capture_genus=g__Pandoraea:capture_order=o__Burkholderiales:capture_phylum=p__Proteobacteria:capture_species=s__Pandoraea pneumonica:heptad=MCP-36H],(((((6f1b9f7b-88d6-4222-a280-59b8345af732_3@MCPsignal.149.236:0.022196[&&NHX:Sample=rhiztom1:Type=capture:capture_class=c__Gammaproteobacteria:capture_domain=d__Bacteria:capture_family=f__Burkholderiaceae:capture_genus=g__Pandoraea:capture_order=o__Burkholderiales:capture_phylum=p__Proteobacteria:capture_species=s__Pandoraea pneumonica:heptad=MCP-36H],(3452cb48-6e0d-4c78-a75e-01cf1e783d37_6@MCPsignal.34.115:0.0633452[&&NHX:Sample=rhiztom1:Type=capture:capture_class=c__Alphaproteobacteria:capture_domain=d__Bacteria:capture_family=f__Azospirillaceae:capture_genus=g__BOG-933:capture_order=o__Azospirillales:capture_phylum=p__Proteobacteria:capture_species=s__BOG-933 sp003165295:heptad=MCP-36H],((0e461904-1d1e-4a0f-a93e-77d73c27df20_1@MCPsignal.161.216:5e-09[&&NHX:Sample=rhiztom1:Type=capture:besthit=80.0:bitscore=78.2:capture_class=c__Gemmatimonadetes:capture_domain=d__Bacteria:capture_family=f__Gemmatimonadaceae:capture_genus=g__PNKF01:capture_order=o__Gemmatimonadales:capture_phylum=p__Gemmatimonadota:capture_species=s__PNKF01 sp016714015:evalue=5.96e-21:gapopen=0.0:heptad=MCP-36H:length=55.0:mismatch=11.0:qcovhsp=100.0:qend=55.0:qstart=1.0:ref_name=GB_GCA_016935315.1_protein.faa_JAFGRD010000144.1_40@PF00015_full_PFAM.619.679:scovhsp=91.7:send=60.0:sstart=6.0],c3607b01-6243-4191-a82a-cac2c11ebcd8_6@MCPsignal.391.457:5e-09[&&NHX:Sample=rhiztom1:Type=capture:capture_class=c__Desulfuromonadia:capture_domain=d__Bacteria:capture_family=f__SZUA-401:capture_genus=g__SZUA-401:capture_order=o__Desulfuromonadales:capture_phylum=p__Desulfobacterota:capture_species=s__SZUA-401 sp003246035:heptad=MCP-36H])0.429:5e-09[&&NHX:Sample_counter=rhiztom1--2:Type_counter=capture--2:besthit_avg=80.0:besthit_max=80.0:besthit_min=80.0:besthit_std=0:besthit_sum=80.0:bitscore_avg=78.2:bitscore_max=78.2:bitscore_min=78.2:bitscore_std=0:bitscore_sum=78.2:capture_class_counter=c__Desulfuromonadia--1||c__Gemmatimonadetes--1:capture_domain_counter=d__Bacteria--2:capture_family_counter=f__Gemmatimonadaceae--1||f__SZUA-401--1:capture_genus_counter=g__PNKF01--1||g__SZUA-401--1:capture_order_counter=o__Desulfuromonadales--1||o__Gemmatimonadales--1:capture_phylum_counter=p__Desulfobacterota--1||p__Gemmatimonadota--1:capture_species_counter=s__PNKF01 sp016714015--1||s__SZUA-401 sp003246035--1:evalue_avg=5.96e-21:evalue_max=5.96e-21:evalue_min=5.96e-21:evalue_std=0:evalue_sum=5.96e-21:gapopen_avg=0.0:gapopen_max=0.0:gapopen_min=0.0:gapopen_std=0:gapopen_sum=0.0:gtdb_class_counter=:gtdb_domain_counter=:gtdb_family_counter=:gtdb_genus_counter=:gtdb_order_counter=:gtdb_phylum_counter=:gtdb_species_counter=:heptad_counter=MCP-36H--2:lbd_counter=:length_avg=55.0:length_max=55.0:length_min=55.0:length_std=0:length_sum=55.0:mismatch_avg=11.0:mismatch_max=11.0:mismatch_min=11.0:mismatch_std=0:mismatch_sum=11.0:name=N1027793:qcovhsp_avg=100.0:qcovhsp_max=100.0:qcovhsp_min=100.0:qcovhsp_std=0:qcovhsp_sum=100.0:qend_avg=55.0:qend_max=55.0:qend_min=55.0:qend_std=0:qend_sum=55.0:qstart_avg=1.0:qstart_max=1.0:qstart_min=1.0:qstart_std=0:qstart_sum=1.0:ref_name_counter=GB_GCA_016935315.1_protein.faa_JAFGRD010000144.1_40@PF00015_full_PFAM.619.679--1:scovhsp_avg=91.7:scovhsp_max=91.7:scovhsp_min=91.7:scovhsp_std=0:scovhsp_sum=91.7:send_avg=60.0:send_max=60.0:send_min=60.0:send_std=0:send_sum=60.0:sstart_avg=6.0:sstart_max=6.0:sstart_min=6.0:sstart_std=0:sstart_sum=6.0],95bbf51e-4464-4ef5-a81e-9d60182b3b24_5@MCPsignal.445.512:5e-09[&&NHX:Sample=rhiztom1:Type=capture:capture_class=c__Desulfuromonadia:capture_domain=d__Bacteria:capture_family=f__SZUA-401:capture_genus=g__SZUA-401:capture_order=o__Desulfuromonadales:capture_phylum=p__Desulfobacterota:capture_species=s__SZUA-401 sp003246035:heptad=MCP-36H])0:6e-09[&&NHX:Sample_counter=rhiztom1--3:Type_counter=capture--3:besthit_avg=80.0:besthit_max=80.0:besthit_min=80.0:besthit_std=0:besthit_sum=80.0:bitscore_avg=78.2:bitscore_max=78.2:bitscore_min=78.2:bitscore_std=0:bitscore_sum=78.2:capture_class_counter=c__Desulfuromonadia--2||c__Gemmatimonadetes--1:capture_domain_counter=d__Bacteria--3:capture_family_counter=f__Gemmatimonadaceae--1||f__SZUA-401--2:capture_genus_counter=g__PNKF01--1||g__SZUA-401--2:capture_order_counter=o__Desulfuromonadales--2||o__Gemmatimonadales--1:capture_phylum_counter=p__Desulfobacterota--2||p__Gemmatimonadota--1:capture_species_counter=s__PNKF01 sp016714015--1||s__SZUA-401 sp003246035--2:evalue_avg=5.96e-21:evalue_max=5.96e-21:evalue_min=5.96e-21:evalue_std=0:evalue_sum=5.96e-21:gapopen_avg=0.0:gapopen_max=0.0:gapopen_min=0.0:gapopen_std=0:gapopen_sum=0.0:gtdb_class_counter=:gtdb_domain_counter=:gtdb_family_counter=:gtdb_genus_counter=:gtdb_order_counter=:gtdb_phylum_counter=:gtdb_species_counter=:heptad_counter=MCP-36H--3:lbd_counter=:length_avg=55.0:length_max=55.0:length_min=55.0:length_std=0:length_sum=55.0:mismatch_avg=11.0:mismatch_max=11.0:mismatch_min=11.0:mismatch_std=0:mismatch_sum=11.0:name=N1027795:qcovhsp_avg=100.0:qcovhsp_max=100.0:qcovhsp_min=100.0:qcovhsp_std=0:qcovhsp_sum=100.0:qend_avg=55.0:qend_max=55.0:qend_min=55.0:qend_std=0:qend_sum=55.0:qstart_avg=1.0:qstart_max=1.0:qstart_min=1.0:qstart_std=0:qstart_sum=1.0:ref_name_counter=GB_GCA_016935315.1_protein.faa_JAFGRD010000144.1_40@PF00015_full_PFAM.619.679--1:scovhsp_avg=91.7:scovhsp_max=91.7:scovhsp_min=91.7:scovhsp_std=0:scovhsp_sum=91.7:send_avg=60.0:send_max=60.0:send_min=60.0:send_std=0:send_sum=60.0:sstart_avg=6.0:sstart_max=6.0:sstart_min=6.0:sstart_std=0:sstart_sum=6.0])0:5e-09[&&NHX:Sample_counter=rhiztom1--4:Type_counter=capture--4:besthit_avg=80.0:besthit_max=80.0:besthit_min=80.0:besthit_std=0:besthit_sum=80.0:bitscore_avg=78.2:bitscore_max=78.2:bitscore_min=78.2:bitscore_std=0:bitscore_sum=78.2:capture_class_counter=c__Alphaproteobacteria--1||c__Desulfuromonadia--2||c__Gemmatimonadetes--1:capture_domain_counter=d__Bacteria--4:capture_family_counter=f__Azospirillaceae--1||f__Gemmatimonadaceae--1||f__SZUA-401--2:capture_genus_counter=g__BOG-933--1||g__PNKF01--1||g__SZUA-401--2:capture_order_counter=o__Azospirillales--1||o__Desulfuromonadales--2||o__Gemmatimonadales--1:capture_phylum_counter=p__Desulfobacterota--2||p__Gemmatimonadota--1||p__Proteobacteria--1:capture_species_counter=s__BOG-933 sp003165295--1||s__PNKF01 sp016714015--1||s__SZUA-401 sp003246035--2:evalue_avg=5.96e-21:evalue_max=5.96e-21:evalue_min=5.96e-21:evalue_std=0:evalue_sum=5.96e-21:gapopen_avg=0.0:gapopen_max=0.0:gapopen_min=0.0:gapopen_std=0:gapopen_sum=0.0:gtdb_class_counter=:gtdb_domain_counter=:gtdb_family_counter=:gtdb_genus_counter=:gtdb_order_counter=:gtdb_phylum_counter=:gtdb_species_counter=:heptad_counter=MCP-36H--4:lbd_counter=:length_avg=55.0:length_max=55.0:length_min=55.0:length_std=0:length_sum=55.0:mismatch_avg=11.0:mismatch_max=11.0:mismatch_min=11.0:mismatch_std=0:mismatch_sum=11.0:name=N1027796:qcovhsp_avg=100.0:qcovhsp_max=100.0:qcovhsp_min=100.0:qcovhsp_std=0:qcovhsp_sum=100.0:qend_avg=55.0:qend_max=55.0:qend_min=55.0:qend_std=0:qend_sum=55.0:qstart_avg=1.0:qstart_max=1.0:qstart_min=1.0:qstart_std=0:qstart_sum=1.0:ref_name_counter=GB_GCA_016935315.1_protein.faa_JAFGRD010000144.1_40@PF00015_full_PFAM.619.679--1:scovhsp_avg=91.7:scovhsp_max=91.7:scovhsp_min=91.7:scovhsp_std=0:scovhsp_sum=91.7:send_avg=60.0:send_max=60.0:send_min=60.0:send_std=0:send_sum=60.0:sstart_avg=6.0:sstart_max=6.0:sstart_min=6.0:sstart_std=0:sstart_sum=6.0])0:5e-09[&&NHX:Sample_counter=rhiztom1--5:Type_counter=capture--5:besthit_avg=80.0:besthit_max=80.0:besthit_min=80.0:besthit_std=0:besthit_sum=80.0:bitscore_avg=78.2:bitscore_max=78.2:bitscore_min=78.2:bitscore_std=0:bitscore_sum=78.2:capture_class_counter=c__Alphaproteobacteria--1||c__Desulfuromonadia--2||c__Gammaproteobacteria--1||c__Gemmatimonadetes--1:capture_domain_counter=d__Bacteria--5:capture_family_counter=f__Azospirillaceae--1||f__Burkholderiaceae--1||f__Gemmatimonadaceae--1||f__SZUA-401--2:capture_genus_counter=g__BOG-933--1||g__PNKF01--1||g__Pandoraea--1||g__SZUA-401--2:capture_order_counter=o__Azospirillales--1||o__Burkholderiales--1||o__Desulfuromonadales--2||o__Gemmatimonadales--1:capture_phylum_counter=p__Desulfobacterota--2||p__Gemmatimonadota--1||p__Proteobacteria--2:capture_species_counter=s__BOG-933 sp003165295--1||s__PNKF01 sp016714015--1||s__Pandoraea pneumonica--1||s__SZUA-401 sp003246035--2:evalue_avg=5.96e-21:evalue_max=5.96e-21:evalue_min=5.96e-21:evalue_std=0:evalue_sum=5.96e-21:gapopen_avg=0.0:gapopen_max=0.0:gapopen_min=0.0:gapopen_std=0:gapopen_sum=0.0:gtdb_class_counter=:gtdb_domain_counter=:gtdb_family_counter=:gtdb_genus_counter=:gtdb_order_counter=:gtdb_phylum_counter=:gtdb_species_counter=:heptad_counter=MCP-36H--5:lbd_counter=:length_avg=55.0:length_max=55.0:length_min=55.0:length_std=0:length_sum=55.0:mismatch_avg=11.0:mismatch_max=11.0:mismatch_min=11.0:mismatch_std=0:mismatch_sum=11.0:name=N1027797:qcovhsp_avg=100.0:qcovhsp_max=100.0:qcovhsp_min=100.0:qcovhsp_std=0:qcovhsp_sum=100.0:qend_avg=55.0:qend_max=55.0:qend_min=55.0:qend_std=0:qend_sum=55.0:qstart_avg=1.0:qstart_max=1.0:qstart_min=1.0:qstart_std=0:qstart_sum=1.0:ref_name_counter=GB_GCA_016935315.1_protein.faa_JAFGRD010000144.1_40@PF00015_full_PFAM.619.679--1:scovhsp_avg=91.7:scovhsp_max=91.7:scovhsp_min=91.7:scovhsp_std=0:scovhsp_sum=91.7:send_avg=60.0:send_max=60.0:send_min=60.0:send_std=0:send_sum=60.0:sstart_avg=6.0:sstart_max=6.0:sstart_min=6.0:sstart_std=0:sstart_sum=6.0],(63af629c-7986-49b7-8593-6e609b0c1e53_1@MCPsignal.274.428:0[&&NHX:Sample=rhiztom1:Type=capture:besthit=75.2:bitscore=189.0:capture_class=c__Gammaproteobacteria:capture_domain=d__Bacteria:capture_family=f__Burkholderiaceae:capture_genus=g__Pandoraea:capture_order=o__Burkholderiales:capture_phylum=p__Proteobacteria:capture_species=s__Pandoraea pneumonica:evalue=9.48e-62:gapopen=0.0:heptad=MCP-36H:length=153.0:mismatch=38.0:qcovhsp=99.4:qend=153.0:qstart=1.0:ref_name=RS_GCF_002967765.1_protein.faa_NZ_PUHY01000010.1_118@PF00015_full_PFAM.381.556:scovhsp=87.4:send=157.0:sstart=5.0],665ed4ff-df8f-4c14-9cc2-a7b786cb98cc_5@MCPsignal.100.254:0[&&NHX:Sample=rhiztom1:Type=capture:besthit=75.2:bitscore=189.0:capture_class=c__Gammaproteobacteria:capture_domain=d__Bacteria:capture_family=f__Burkholderiaceae:capture_genus=g__Pandoraea:capture_order=o__Burkholderiales:capture_phylum=p__Proteobacteria:capture_species=s__Pandoraea terrigena:evalue=9.48e-62:gapopen=0.0:heptad=MCP-36H:length=153.0:mismatch=38.0:qcovhsp=99.4:qend=153.0:qstart=1.0:ref_name=RS_GCF_002967765.1_protein.faa_NZ_PUHY01000010.1_118@PF00015_full_PFAM.381.556:scovhsp=87.4:send=157.0:sstart=5.0]):5e-09[&&NHX:Sample_counter=rhiztom1--2:Type_counter=capture--2:besthit_avg=75.2:besthit_max=75.2:besthit_min=75.2:besthit_std=0.0:besthit_sum=150.4:bitscore_avg=189.0:bitscore_max=189.0:bitscore_min=189.0:bitscore_std=0.0:bitscore_sum=378.0:capture_class_counter=c__Gammaproteobacteria--2:capture_domain_counter=d__Bacteria--2:capture_family_counter=f__Burkholderiaceae--2:capture_genus_counter=g__Pandoraea--2:capture_order_counter=o__Burkholderiales--2:capture_phylum_counter=p__Proteobacteria--2:capture_species_counter=s__Pandoraea pneumonica--1||s__Pandoraea terrigena--1:evalue_avg=9.48e-62:evalue_max=9.48e-62:evalue_min=9.48e-62:evalue_std=0.0:evalue_sum=1.896e-61:gapopen_avg=0.0:gapopen_max=0.0:gapopen_min=0.0:gapopen_std=0.0:gapopen_sum=0.0:gtdb_class_counter=:gtdb_domain_counter=:gtdb_family_counter=:gtdb_genus_counter=:gtdb_order_counter=:gtdb_phylum_counter=:gtdb_species_counter=:heptad_counter=MCP-36H--2:lbd_counter=:length_avg=153.0:length_max=153.0:length_min=153.0:length_std=0.0:length_sum=306.0:mismatch_avg=38.0:mismatch_max=38.0:mismatch_min=38.0:mismatch_std=0.0:mismatch_sum=76.0:name=N1027800:qcovhsp_avg=99.4:qcovhsp_max=99.4:qcovhsp_min=99.4:qcovhsp_std=0.0:qcovhsp_sum=198.8:qend_avg=153.0:qend_max=153.0:qend_min=153.0:qend_std=0.0:qend_sum=306.0:qstart_avg=1.0:qstart_max=1.0:qstart_min=1.0:qstart_std=0.0:qstart_sum=2.0:ref_name_counter=RS_GCF_002967765.1_protein.faa_NZ_PUHY01000010.1_118@PF00015_full_PFAM.381.556--2:scovhsp_avg=87.4:scovhsp_max=87.4:scovhsp_min=87.4:scovhsp_std=0.0:scovhsp_sum=174.8:send_avg=157.0:send_max=157.0:send_min=157.0:send_std=0.0:send_sum=314.0:sstart_avg=5.0:sstart_max=5.0:sstart_min=5.0:sstart_std=0.0:sstart_sum=10.0])0.637:5e-09[&&NHX:Sample_counter=rhiztom1--7:Type_counter=capture--7:besthit_avg=76.8:besthit_max=80.0:besthit_min=75.2:besthit_std=2.771281292110202:besthit_sum=230.39999999999998:bitscore_avg=152.06666666666666:bitscore_max=189.0:bitscore_min=78.2:bitscore_std=63.970409826210535:bitscore_sum=456.2:capture_class_counter=c__Alphaproteobacteria--1||c__Desulfuromonadia--2||c__Gammaproteobacteria--3||c__Gemmatimonadetes--1:capture_domain_counter=d__Bacteria--7:capture_family_counter=f__Azospirillaceae--1||f__Burkholderiaceae--3||f__Gemmatimonadaceae--1||f__SZUA-401--2:capture_genus_counter=g__BOG-933--1||g__PNKF01--1||g__Pandoraea--3||g__SZUA-401--2:capture_order_counter=o__Azospirillales--1||o__Burkholderiales--3||o__Desulfuromonadales--2||o__Gemmatimonadales--1:capture_phylum_counter=p__Desulfobacterota--2||p__Gemmatimonadota--1||p__Proteobacteria--4:capture_species_counter=s__BOG-933 sp003165295--1||s__PNKF01 sp016714015--1||s__Pandoraea pneumonica--2||s__Pandoraea terrigena--1||s__SZUA-401 sp003246035--2:evalue_avg=1.9866666666666668e-21:evalue_max=5.96e-21:evalue_min=9.48e-62:evalue_std=3.4410076043701694e-21:evalue_sum=5.96e-21:gapopen_avg=0.0:gapopen_max=0.0:gapopen_min=0.0:gapopen_std=0.0:gapopen_sum=0.0:gtdb_class_counter=:gtdb_domain_counter=:gtdb_family_counter=:gtdb_genus_counter=:gtdb_order_counter=:gtdb_phylum_counter=:gtdb_species_counter=:heptad_counter=MCP-36H--7:lbd_counter=:length_avg=120.33333333333333:length_max=153.0:length_min=55.0:length_std=56.58032638058332:length_sum=361.0:mismatch_avg=29.0:mismatch_max=38.0:mismatch_min=11.0:mismatch_std=15.588457268119896:mismatch_sum=87.0:name=N1027801:qcovhsp_avg=99.60000000000001:qcovhsp_max=100.0:qcovhsp_min=99.4:qcovhsp_std=0.3464101615137722:qcovhsp_sum=298.8:qend_avg=120.33333333333333:qend_max=153.0:qend_min=55.0:qend_std=56.58032638058332:qend_sum=361.0:qstart_avg=1.0:qstart_max=1.0:qstart_min=1.0:qstart_std=0.0:qstart_sum=3.0:ref_name_counter=GB_GCA_016935315.1_protein.faa_JAFGRD010000144.1_40@PF00015_full_PFAM.619.679--1||RS_GCF_002967765.1_protein.faa_NZ_PUHY01000010.1_118@PF00015_full_PFAM.381.556--2:scovhsp_avg=88.83333333333333:scovhsp_max=91.7:scovhsp_min=87.4:scovhsp_std=2.4826061575153893:scovhsp_sum=266.5:send_avg=124.66666666666667:send_max=157.0:send_min=60.0:send_std=56.0029761113937:send_sum=374.0:sstart_avg=5.333333333333333:sstart_max=6.0:sstart_min=5.0:sstart_std=0.5773502691896258:sstart_sum=16.0],477d8828-3c7e-479f-b336-7d3bfaee74d1_2@MCPsignal.31.170:5e-09[&&NHX:Sample=rhiztom1:Type=capture:besthit=77.5:bitscore=178.0:capture_class=c__Gammaproteobacteria:capture_domain=d__Bacteria:capture_family=f__Burkholderiaceae:capture_genus=g__Pandoraea:capture_order=o__Burkholderiales:capture_phylum=p__Proteobacteria:capture_species=s__Pandoraea pneumonica:evalue=9.53e-58:gapopen=0.0:heptad=MCP-36H:length=138.0:mismatch=31.0:qcovhsp=99.3:qend=138.0:qstart=1.0:ref_name=RS_GCF_002967765.1_protein.faa_NZ_PUHY01000010.1_118@PF00015_full_PFAM.381.556:scovhsp=78.9:send=157.0:sstart=20.0])0:5e-09[&&NHX:Sample_counter=rhiztom1--8:Type_counter=capture--8:besthit_avg=76.975:besthit_max=80.0:besthit_min=75.2:besthit_std=2.2896506283710605:besthit_sum=307.9:bitscore_avg=158.55:bitscore_max=189.0:bitscore_min=78.2:bitscore_std=53.81706668582622:bitscore_sum=634.2:capture_class_counter=c__Alphaproteobacteria--1||c__Desulfuromonadia--2||c__Gammaproteobacteria--4||c__Gemmatimonadetes--1:capture_domain_counter=d__Bacteria--8:capture_family_counter=f__Azospirillaceae--1||f__Burkholderiaceae--4||f__Gemmatimonadaceae--1||f__SZUA-401--2:capture_genus_counter=g__BOG-933--1||g__PNKF01--1||g__Pandoraea--4||g__SZUA-401--2:capture_order_counter=o__Azospirillales--1||o__Burkholderiales--4||o__Desulfuromonadales--2||o__Gemmatimonadales--1:capture_phylum_counter=p__Desulfobacterota--2||p__Gemmatimonadota--1||p__Proteobacteria--5:capture_species_counter=s__BOG-933 sp003165295--1||s__PNKF01 sp016714015--1||s__Pandoraea pneumonica--3||s__Pandoraea terrigena--1||s__SZUA-401 sp003246035--2:evalue_avg=1.49e-21:evalue_max=5.96e-21:evalue_min=9.48e-62:evalue_std=2.98e-21:evalue_sum=5.96e-21:gapopen_avg=0.0:gapopen_max=0.0:gapopen_min=0.0:gapopen_std=0.0:gapopen_sum=0.0:gtdb_class_counter=:gtdb_domain_counter=:gtdb_family_counter=:gtdb_genus_counter=:gtdb_order_counter=:gtdb_phylum_counter=:gtdb_species_counter=:heptad_counter=MCP-36H--8:lbd_counter=:length_avg=124.75:length_max=153.0:length_min=55.0:length_std=47.03456176047567:length_sum=499.0:mismatch_avg=29.5:mismatch_max=38.0:mismatch_min=11.0:mismatch_std=12.767145334803704:mismatch_sum=118.0:name=N1027803:qcovhsp_avg=99.525:qcovhsp_max=100.0:qcovhsp_min=99.3:qcovhsp_std=0.3201562118716416:qcovhsp_sum=398.1:qend_avg=124.75:qend_max=153.0:qend_min=55.0:qend_std=47.03456176047567:qend_sum=499.0:qstart_avg=1.0:qstart_max=1.0:qstart_min=1.0:qstart_std=0.0:qstart_sum=4.0:ref_name_counter=GB_GCA_016935315.1_protein.faa_JAFGRD010000144.1_40@PF00015_full_PFAM.619.679--1||RS_GCF_002967765.1_protein.faa_NZ_PUHY01000010.1_118@PF00015_full_PFAM.381.556--3:scovhsp_avg=86.35:scovhsp_max=91.7:scovhsp_min=78.9:scovhsp_std=5.364388750516377:scovhsp_sum=345.4:send_avg=132.75:send_max=157.0:send_min=60.0:send_std=48.5:send_sum=531.0:sstart_avg=9.0:sstart_max=20.0:sstart_min=5.0:sstart_std=7.3484692283495345:sstart_sum=36.0],((((21987388-0d5e-4e25-bd39-832863ed2c8b_1@MCPsignal.144.236:5e-09[&&NHX:Sample=rhiztom1:Type=capture:besthit=71.4:bitscore=108.0:capture_class=c__UBA4802:capture_domain=d__Bacteria:capture_family=f__UBA5368:capture_genus=g__MVZN01:capture_order=o__UBA4802:capture_phylum=p__Spirochaetota:capture_species=s__MVZN01 sp017998475:evalue=8.72e-31:gapopen=0.0:heptad=MCP-36H:length=91.0:mismatch=26.0:qcovhsp=98.9:qend=91.0:qstart=1.0:ref_name=RS_GCF_003335505.1_protein.faa_NZ_QPEX01000006.1_132@PF00015_full_PFAM.381.557:scovhsp=51.7:send=157.0:sstart=67.0],61beb623-9b70-4a2c-9523-6385d9fe12cf_1@MCPsignal.352.494:0.0226716[&&NHX:Sample=rhiztom1:Type=capture:besthit=73.4:bitscore=175.0:capture_class=c__Halobacteria:capture_domain=d__Archaea:capture_family=f__Natrialbaceae:capture_genus=g__KZCA124:capture_order=o__Halobacteriales:capture_phylum=p__Halobacteriota:capture_species=s__KZCA124 sp017357405:evalue=2.64e-56:gapopen=0.0:heptad=MCP-36H:length=139.0:mismatch=37.0:qcovhsp=97.9:qend=139.0:qstart=1.0:ref_name=GB_GCA_016934075.1_protein.faa_JAFGTN010000484.1_10@PF00015_full_PFAM.931.1119:scovhsp=73.9:send=143.0:sstart=5.0])0.88:0.00907161[&&NHX:Sample_counter=rhiztom1--2:Type_counter=capture--2:besthit_avg=72.4:besthit_max=73.4:besthit_min=71.4:besthit_std=1.4142135623730951:besthit_sum=144.8:bitscore_avg=141.5:bitscore_max=175.0:bitscore_min=108.0:bitscore_std=47.37615433949868:bitscore_sum=283.0:capture_class_counter=c__Halobacteria--1||c__UBA4802--1:capture_domain_counter=d__Archaea--1||d__Bacteria--1:capture_family_counter=f__Natrialbaceae--1||f__UBA5368--1:capture_genus_counter=g__KZCA124--1||g__MVZN01--1:capture_order_counter=o__Halobacteriales--1||o__UBA4802--1:capture_phylum_counter=p__Halobacteriota--1||p__Spirochaetota--1:capture_species_counter=s__KZCA124 sp017357405--1||s__MVZN01 sp017998475--1:evalue_avg=4.36e-31:evalue_max=8.72e-31:evalue_min=2.64e-56:evalue_std=6.165971131946694e-31:evalue_sum=8.72e-31:gapopen_avg=0.0:gapopen_max=0.0:gapopen_min=0.0:gapopen_std=0.0:gapopen_sum=0.0:gtdb_class_counter=:gtdb_domain_counter=:gtdb_family_counter=:gtdb_genus_counter=:gtdb_order_counter=:gtdb_phylum_counter=:gtdb_species_counter=:heptad_counter=MCP-36H--2:lbd_counter=:length_avg=115.0:length_max=139.0:length_min=91.0:length_std=33.94112549695428:length_sum=230.0:mismatch_avg=31.5:mismatch_max=37.0:mismatch_min=26.0:mismatch_std=7.7781745930520225:mismatch_sum=63.0:name=N1027806:qcovhsp_avg=98.4:qcovhsp_max=98.9:qcovhsp_min=97.9:qcovhsp_std=0.7071067811865476:qcovhsp_sum=196.8:qend_avg=115.0:qend_max=139.0:qend_min=91.0:qend_std=33.94112549695428:qend_sum=230.0:qstart_avg=1.0:qstart_max=1.0:qstart_min=1.0:qstart_std=0.0:qstart_sum=2.0:ref_name_counter=GB_GCA_016934075.1_protein.faa_JAFGTN010000484.1_10@PF00015_full_PFAM.931.1119--1||RS_GCF_003335505.1_protein.faa_NZ_QPEX01000006.1_132@PF00015_full_PFAM.381.557--1:scovhsp_avg=62.800000000000004:scovhsp_max=73.9:scovhsp_min=51.7:scovhsp_std=15.697770542341358:scovhsp_sum=125.60000000000001:send_avg=150.0:send_max=157.0:send_min=143.0:send_std=9.899494936611665:send_sum=300.0:sstart_avg=36.0:sstart_max=67.0:sstart_min=5.0:sstart_std=43.840620433565945:sstart_sum=72.0],79437a10-12fd-48fa-88eb-0853f034af06_6@MCPsignal.407.520:5e-09[&&NHX:Sample=rhiztom2:Type=capture:besthit=76.8:bitscore=143.0:capture_class=c__Alphaproteobacteria:capture_domain=d__Bacteria:capture_family=f__UBA8366:capture_genus=g__UBA6544:capture_order=o__UBA8366:capture_phylum=p__Proteobacteria:capture_species=s__UBA6544 sp018665505:evalue=3.21e-44:gapopen=0.0:heptad=MCP-36H:length=112.0:mismatch=26.0:qcovhsp=99.1:qend=112.0:qstart=1.0:ref_name=RS_GCF_002967765.1_protein.faa_NZ_PUHY01000010.1_118@PF00015_full_PFAM.381.556:scovhsp=64.0:send=157.0:sstart=46.0])0:5e-09[&&NHX:Sample_counter=rhiztom1--2||rhiztom2--1:Type_counter=capture--3:besthit_avg=73.86666666666667:besthit_max=76.8:besthit_min=71.4:besthit_std=2.7300793639257646:besthit_sum=221.60000000000002:bitscore_avg=142.0:bitscore_max=175.0:bitscore_min=108.0:bitscore_std=33.51119216023208:bitscore_sum=426.0:capture_class_counter=c__Alphaproteobacteria--1||c__Halobacteria--1||c__UBA4802--1:capture_domain_counter=d__Archaea--1||d__Bacteria--2:capture_family_counter=f__Natrialbaceae--1||f__UBA5368--1||f__UBA8366--1:capture_genus_counter=g__KZCA124--1||g__MVZN01--1||g__UBA6544--1:capture_order_counter=o__Halobacteriales--1||o__UBA4802--1||o__UBA8366--1:capture_phylum_counter=p__Halobacteriota--1||p__Proteobacteria--1||p__Spirochaetota--1:capture_species_counter=s__KZCA124 sp017357405--1||s__MVZN01 sp017998475--1||s__UBA6544 sp018665505--1:evalue_avg=2.9066666666667733e-31:evalue_max=8.72e-31:evalue_min=2.64e-56:evalue_std=5.034494347333444e-31:evalue_sum=8.72000000000032e-31:gapopen_avg=0.0:gapopen_max=0.0:gapopen_min=0.0:gapopen_std=0.0:gapopen_sum=0.0:gtdb_class_counter=:gtdb_domain_counter=:gtdb_family_counter=:gtdb_genus_counter=:gtdb_order_counter=:gtdb_phylum_counter=:gtdb_species_counter=:heptad_counter=MCP-36H--3:lbd_counter=:length_avg=114.0:length_max=139.0:length_min=91.0:length_std=24.06241883103193:length_sum=342.0:mismatch_avg=29.666666666666668:mismatch_max=37.0:mismatch_min=26.0:mismatch_std=6.3508529610858835:mismatch_sum=89.0:name=N1027808:qcovhsp_avg=98.63333333333333:qcovhsp_max=99.1:qcovhsp_min=97.9:qcovhsp_std=0.6429100507328596:qcovhsp_sum=295.9:qend_avg=114.0:qend_max=139.0:qend_min=91.0:qend_std=24.06241883103193:qend_sum=342.0:qstart_avg=1.0:qstart_max=1.0:qstart_min=1.0:qstart_std=0.0:qstart_sum=3.0:ref_name_counter=GB_GCA_016934075.1_protein.faa_JAFGTN010000484.1_10@PF00015_full_PFAM.931.1119--1||RS_GCF_002967765.1_protein.faa_NZ_PUHY01000010.1_118@PF00015_full_PFAM.381.556--1||RS_GCF_003335505.1_protein.faa_NZ_QPEX01000006.1_132@PF00015_full_PFAM.381.557--1:scovhsp_avg=63.20000000000001:scovhsp_max=73.9:scovhsp_min=51.7:scovhsp_std=11.121600604229592:scovhsp_sum=189.60000000000002:send_avg=152.33333333333334:send_max=157.0:send_min=143.0:send_std=8.082903768654761:send_sum=457.0:sstart_avg=39.333333333333336:sstart_max=67.0:sstart_min=5.0:sstart_std=31.533051443419385:sstart_sum=118.0],(44db3b1c-21c9-4509-9395-e8f6ef382e8e_5@MCPsignal.274.371:0.00959417[&&NHX:Sample=rhiztom1:Type=capture:besthit=86.6:bitscore=143.0:capture_class=c__Alphaproteobacteria:capture_domain=d__Bacteria:capture_family=f__Azospirillaceae:capture_genus=g__BOG-933:capture_order=o__Azospirillales:capture_phylum=p__Proteobacteria:capture_species=s__BOG-933 sp003165295:evalue=1.43e-44:gapopen=0.0:heptad=MCP-36H:length=97.0:mismatch=13.0:qcovhsp=100.0:qend=97.0:qstart=1.0:ref_name=GB_GCA_007119795.1_protein.faa_SKOZ01000095.1_17@PF00015_full_PFAM.440.621:scovhsp=53.6:send=100.0:sstart=4.0],(b91ea13b-9cd0-4012-b220-bbcc7982c37b_5@MCPsignal.64.168:0.0464372[&&NHX:Sample=rhiztom1:Type=capture:besthit=82.0:bitscore=141.0:capture_class=c__Alphaproteobacteria:capture_domain=d__Bacteria:capture_family=f__Azospirillaceae:capture_genus=g__BOG-933:capture_order=o__Azospirillales:capture_phylum=p__Proteobacteria:capture_species=s__BOG-933 sp003165295:evalue=2.52e-43:gapopen=1.0:heptad=MCP-36H:length=100.0:mismatch=17.0:qcovhsp=96.2:qend=102.0:qstart=3.0:ref_name=GB_GCA_016931075.1_protein.faa_JAFGFF010000395.1_9@PF00015_full_PFAM.760.958:scovhsp=50.0:send=131.0:sstart=33.0],baa7322d-8a06-4f07-8986-9f97f68c861e_2@MCPsignal.23.157:5e-09[&&NHX:Sample=rhiztom1:Type=capture:besthit=76.7:bitscore=164.0:capture_class=c__Gammaproteobacteria:capture_domain=d__Bacteria:capture_family=f__Burkholderiaceae:capture_genus=g__Pandoraea:capture_order=o__Burkholderiales:capture_phylum=p__Proteobacteria:capture_species=s__Pandoraea pneumonica:evalue=2.31e-52:gapopen=1.0:heptad=MCP-36H:length=133.0:mismatch=30.0:qcovhsp=99.3:qend=133.0:qstart=1.0:ref_name=RS_GCF_002967765.1_protein.faa_NZ_PUHY01000010.1_118@PF00015_full_PFAM.381.556:scovhsp=75.4:send=157.0:sstart=26.0])0.499:0.00712393[&&NHX:Sample_counter=rhiztom1--2:Type_counter=capture--2:besthit_avg=79.35:besthit_max=82.0:besthit_min=76.7:besthit_std=3.7476659402887:besthit_sum=158.7:bitscore_avg=152.5:bitscore_max=164.0:bitscore_min=141.0:bitscore_std=16.263455967290593:bitscore_sum=305.0:capture_class_counter=c__Alphaproteobacteria--1||c__Gammaproteobacteria--1:capture_domain_counter=d__Bacteria--2:capture_family_counter=f__Azospirillaceae--1||f__Burkholderiaceae--1:capture_genus_counter=g__BOG-933--1||g__Pandoraea--1:capture_order_counter=o__Azospirillales--1||o__Burkholderiales--1:capture_phylum_counter=p__Proteobacteria--2:capture_species_counter=s__BOG-933 sp003165295--1||s__Pandoraea pneumonica--1:evalue_avg=1.260000001155e-43:evalue_max=2.52e-43:evalue_min=2.31e-52:evalue_std=1.781909086956683e-43:evalue_sum=2.52000000231e-43:gapopen_avg=1.0:gapopen_max=1.0:gapopen_min=1.0:gapopen_std=0.0:gapopen_sum=2.0:gtdb_class_counter=:gtdb_domain_counter=:gtdb_family_counter=:gtdb_genus_counter=:gtdb_order_counter=:gtdb_phylum_counter=:gtdb_species_counter=:heptad_counter=MCP-36H--2:lbd_counter=:length_avg=116.5:length_max=133.0:length_min=100.0:length_std=23.33452377915607:length_sum=233.0:mismatch_avg=23.5:mismatch_max=30.0:mismatch_min=17.0:mismatch_std=9.192388155425117:mismatch_sum=47.0:name=N1027812:qcovhsp_avg=97.75:qcovhsp_max=99.3:qcovhsp_min=96.2:qcovhsp_std=2.192031021678293:qcovhsp_sum=195.5:qend_avg=117.5:qend_max=133.0:qend_min=102.0:qend_std=21.920310216782973:qend_sum=235.0:qstart_avg=2.0:qstart_max=3.0:qstart_min=1.0:qstart_std=1.4142135623730951:qstart_sum=4.0:ref_name_counter=GB_GCA_016931075.1_protein.faa_JAFGFF010000395.1_9@PF00015_full_PFAM.760.958--1||RS_GCF_002967765.1_protein.faa_NZ_PUHY01000010.1_118@PF00015_full_PFAM.381.556--1:scovhsp_avg=62.7:scovhsp_max=75.4:scovhsp_min=50.0:scovhsp_std=17.96051224213831:scovhsp_sum=125.4:send_avg=144.0:send_max=157.0:send_min=131.0:send_std=18.384776310850235:send_sum=288.0:sstart_avg=29.5:sstart_max=33.0:sstart_min=26.0:sstart_std=4.949747468305833:sstart_sum=59.0])0:5e-09[&&NHX:Sample_counter=rhiztom1--3:Type_counter=capture--3:besthit_avg=81.76666666666667:besthit_max=86.6:besthit_min=76.7:besthit_std=4.954122862155651:besthit_sum=245.29999999999998:bitscore_avg=149.33333333333334:bitscore_max=164.0:bitscore_min=141.0:bitscore_std=12.741009902410928:bitscore_sum=448.0:capture_class_counter=c__Alphaproteobacteria--2||c__Gammaproteobacteria--1:capture_domain_counter=d__Bacteria--3:capture_family_counter=f__Azospirillaceae--2||f__Burkholderiaceae--1:capture_genus_counter=g__BOG-933--2||g__Pandoraea--1:capture_order_counter=o__Azospirillales--2||o__Burkholderiales--1:capture_phylum_counter=p__Proteobacteria--3:capture_species_counter=s__BOG-933 sp003165295--2||s__Pandoraea pneumonica--1:evalue_avg=8.876666674366667e-44:evalue_max=2.52e-43:evalue_min=2.31e-52:evalue_std=1.4154491623802046e-43:evalue_sum=2.66300000231e-43:gapopen_avg=0.6666666666666666:gapopen_max=1.0:gapopen_min=0.0:gapopen_std=0.5773502691896258:gapopen_sum=2.0:gtdb_class_counter=:gtdb_domain_counter=:gtdb_family_counter=:gtdb_genus_counter=:gtdb_order_counter=:gtdb_phylum_counter=:gtdb_species_counter=:heptad_counter=MCP-36H--3:lbd_counter=:length_avg=110.0:length_max=133.0:length_min=97.0:length_std=19.974984355438178:length_sum=330.0:mismatch_avg=20.0:mismatch_max=30.0:mismatch_min=13.0:mismatch_std=8.888194417315589:mismatch_sum=60.0:name=N1027813:qcovhsp_avg=98.5:qcovhsp_max=100.0:qcovhsp_min=96.2:qcovhsp_std=2.022374841615666:qcovhsp_sum=295.5:qend_avg=110.66666666666667:qend_max=133.0:qend_min=97.0:qend_std=19.5021366350801:qend_sum=332.0:qstart_avg=1.6666666666666667:qstart_max=3.0:qstart_min=1.0:qstart_std=1.1547005383792517:qstart_sum=5.0:ref_name_counter=GB_GCA_007119795.1_protein.faa_SKOZ01000095.1_17@PF00015_full_PFAM.440.621--1||GB_GCA_016931075.1_protein.faa_JAFGFF010000395.1_9@PF00015_full_PFAM.760.958--1||RS_GCF_002967765.1_protein.faa_NZ_PUHY01000010.1_118@PF00015_full_PFAM.381.556--1:scovhsp_avg=59.666666666666664:scovhsp_max=75.4:scovhsp_min=50.0:scovhsp_std=13.743847108191119:scovhsp_sum=179.0:send_avg=129.33333333333334:send_max=157.0:send_min=100.0:send_std=28.53652630109932:send_sum=388.0:sstart_avg=21.0:sstart_max=33.0:sstart_min=4.0:sstart_std=15.132745950421556:sstart_sum=63.0])0.808:5e-09[&&NHX:Sample_counter=rhiztom1--5||rhiztom2--1:Type_counter=capture--6:besthit_avg=77.81666666666666:besthit_max=86.6:besthit_min=71.4:besthit_std=5.614415968439338:besthit_sum=466.9:bitscore_avg=145.66666666666666:bitscore_max=175.0:bitscore_min=108.0:bitscore_std=23.027519768022493:bitscore_sum=874.0:capture_class_counter=c__Alphaproteobacteria--3||c__Gammaproteobacteria--1||c__Halobacteria--1||c__UBA4802--1:capture_domain_counter=d__Archaea--1||d__Bacteria--5:capture_family_counter=f__Azospirillaceae--2||f__Burkholderiaceae--1||f__Natrialbaceae--1||f__UBA5368--1||f__UBA8366--1:capture_genus_counter=g__BOG-933--2||g__KZCA124--1||g__MVZN01--1||g__Pandoraea--1||g__UBA6544--1:capture_order_counter=o__Azospirillales--2||o__Burkholderiales--1||o__Halobacteriales--1||o__UBA4802--1||o__UBA8366--1:capture_phylum_counter=p__Halobacteriota--1||p__Proteobacteria--4||p__Spirochaetota--1:capture_species_counter=s__BOG-933 sp003165295--2||s__KZCA124 sp017357405--1||s__MVZN01 sp017998475--1||s__Pandoraea pneumonica--1||s__UBA6544 sp018665505--1:evalue_avg=1.4533333333338307e-31:evalue_max=8.72e-31:evalue_min=2.64e-56:evalue_std=3.559925092844642e-31:evalue_sum=8.720000000002985e-31:gapopen_avg=0.3333333333333333:gapopen_max=1.0:gapopen_min=0.0:gapopen_std=0.5163977794943223:gapopen_sum=2.0:gtdb_class_counter=:gtdb_domain_counter=:gtdb_family_counter=:gtdb_genus_counter=:gtdb_order_counter=:gtdb_phylum_counter=:gtdb_species_counter=:heptad_counter=MCP-36H--6:lbd_counter=:length_avg=112.0:length_max=139.0:length_min=91.0:length_std=19.8997487421324:length_sum=672.0:mismatch_avg=24.833333333333332:mismatch_max=37.0:mismatch_min=13.0:mismatch_std=8.70440501508671:mismatch_sum=149.0:name=N1027814:qcovhsp_avg=98.56666666666666:qcovhsp_max=100.0:qcovhsp_min=96.2:qcovhsp_std=1.344123010243728:qcovhsp_sum=591.4:qend_avg=112.33333333333333:qend_max=139.0:qend_min=91.0:qend_std=19.67400992849873:qend_sum=674.0:qstart_avg=1.3333333333333333:qstart_max=3.0:qstart_min=1.0:qstart_std=0.816496580927726:qstart_sum=8.0:ref_name_counter=GB_GCA_007119795.1_protein.faa_SKOZ01000095.1_17@PF00015_full_PFAM.440.621--1||GB_GCA_016931075.1_protein.faa_JAFGFF010000395.1_9@PF00015_full_PFAM.760.958--1||GB_GCA_016934075.1_protein.faa_JAFGTN010000484.1_10@PF00015_full_PFAM.931.1119--1||RS_GCF_002967765.1_protein.faa_NZ_PUHY01000010.1_118@PF00015_full_PFAM.381.556--2||RS_GCF_003335505.1_protein.faa_NZ_QPEX01000006.1_132@PF00015_full_PFAM.381.557--1:scovhsp_avg=61.43333333333334:scovhsp_max=75.4:scovhsp_min=50.0:scovhsp_std=11.348068851864918:scovhsp_sum=368.6:send_avg=140.83333333333334:send_max=157.0:send_min=100.0:send_std=22.59572230902714:send_sum=845.0:sstart_avg=30.166666666666668:sstart_max=67.0:sstart_min=4.0:sstart_std=24.29334613976977:sstart_sum=181.0],63384a58-dddc-5398-b8c5-c415cbaa700f_6@MCPsignal.88.235:5e-09[&&NHX:Sample=rhiztom3:Type=capture:besthit=75.3:bitscore=183.0:capture_class=c__Gammaproteobacteria:capture_domain=d__Bacteria:capture_family=f__Burkholderiaceae:capture_genus=g__Pandoraea:capture_order=o__Burkholderiales:capture_phylum=p__Proteobacteria:capture_species=s__Pandoraea pneumonica:evalue=1.38e-59:gapopen=0.0:heptad=MCP-36H:length=146.0:mismatch=36.0:qcovhsp=99.3:qend=146.0:qstart=1.0:ref_name=RS_GCF_002967765.1_protein.faa_NZ_PUHY01000010.1_118@PF00015_full_PFAM.381.556:scovhsp=83.4:send=150.0:sstart=5.0])0.531:5e-09[&&NHX:Sample_counter=rhiztom1--5||rhiztom2--1||rhiztom3--1:Type_counter=capture--7:besthit_avg=77.45714285714287:besthit_max=86.6:besthit_min=71.4:besthit_std=5.212759072013315:besthit_sum=542.2:bitscore_avg=151.0:bitscore_max=183.0:bitscore_min=108.0:bitscore_std=25.317977802344327:bitscore_sum=1057.0:capture_class_counter=c__Alphaproteobacteria--3||c__Gammaproteobacteria--2||c__Halobacteria--1||c__UBA4802--1:capture_domain_counter=d__Archaea--1||d__Bacteria--6:capture_family_counter=f__Azospirillaceae--2||f__Burkholderiaceae--2||f__Natrialbaceae--1||f__UBA5368--1||f__UBA8366--1:capture_genus_counter=g__BOG-933--2||g__KZCA124--1||g__MVZN01--1||g__Pandoraea--2||g__UBA6544--1:capture_order_counter=o__Azospirillales--2||o__Burkholderiales--2||o__Halobacteriales--1||o__UBA4802--1||o__UBA8366--1:capture_phylum_counter=p__Halobacteriota--1||p__Proteobacteria--5||p__Spirochaetota--1:capture_species_counter=s__BOG-933 sp003165295--2||s__KZCA124 sp017357405--1||s__MVZN01 sp017998475--1||s__Pandoraea pneumonica--2||s__UBA6544 sp018665505--1:evalue_avg=1.245714285714712e-31:evalue_max=8.72e-31:evalue_min=1.38e-59:evalue_std=3.2958502046402736e-31:evalue_sum=8.720000000002985e-31:gapopen_avg=0.2857142857142857:gapopen_max=1.0:gapopen_min=0.0:gapopen_std=0.48795003647426655:gapopen_sum=2.0:gtdb_class_counter=:gtdb_domain_counter=:gtdb_family_counter=:gtdb_genus_counter=:gtdb_order_counter=:gtdb_phylum_counter=:gtdb_species_counter=:heptad_counter=MCP-36H--7:lbd_counter=:length_avg=116.85714285714286:length_max=146.0:length_min=91.0:length_std=22.251805705219905:length_sum=818.0:mismatch_avg=26.428571428571427:mismatch_max=37.0:mismatch_min=13.0:mismatch_std=8.997354108424373:mismatch_sum=185.0:name=N1027816:qcovhsp_avg=98.67142857142858:qcovhsp_max=100.0:qcovhsp_min=96.2:qcovhsp_std=1.2579272444704213:qcovhsp_sum=690.7:qend_avg=117.14285714285714:qend_max=146.0:qend_min=91.0:qend_std=22.01081985015984:qend_sum=820.0:qstart_avg=1.2857142857142858:qstart_max=3.0:qstart_min=1.0:qstart_std=0.7559289460184544:qstart_sum=9.0:ref_name_counter=GB_GCA_007119795.1_protein.faa_SKOZ01000095.1_17@PF00015_full_PFAM.440.621--1||GB_GCA_016931075.1_protein.faa_JAFGFF010000395.1_9@PF00015_full_PFAM.760.958--1||GB_GCA_016934075.1_protein.faa_JAFGTN010000484.1_10@PF00015_full_PFAM.931.1119--1||RS_GCF_002967765.1_protein.faa_NZ_PUHY01000010.1_118@PF00015_full_PFAM.381.556--3||RS_GCF_003335505.1_protein.faa_NZ_QPEX01000006.1_132@PF00015_full_PFAM.381.557--1:scovhsp_avg=64.57142857142857:scovhsp_max=83.4:scovhsp_min=50.0:scovhsp_std=13.275882178561533:scovhsp_sum=452.0:send_avg=142.14285714285714:send_max=157.0:send_min=100.0:send_std=20.915931499127417:send_sum=995.0:sstart_avg=26.571428571428573:sstart_max=67.0:sstart_min=4.0:sstart_std=24.13059705613838:sstart_sum=186.0])0.481:5e-09[&&NHX:Sample_counter=rhiztom1--13||rhiztom2--1||rhiztom3--1:Type_counter=capture--15:besthit_avg=77.28181818181818:besthit_max=86.6:besthit_min=71.4:besthit_std=4.23504856685686:besthit_sum=850.1:bitscore_avg=153.74545454545455:bitscore_max=189.0:bitscore_min=78.2:bitscore_std=35.6088855101185:bitscore_sum=1691.2:capture_class_counter=c__Alphaproteobacteria--4||c__Desulfuromonadia--2||c__Gammaproteobacteria--6||c__Gemmatimonadetes--1||c__Halobacteria--1||c__UBA4802--1:capture_domain_counter=d__Archaea--1||d__Bacteria--14:capture_family_counter=f__Azospirillaceae--3||f__Burkholderiaceae--6||f__Gemmatimonadaceae--1||f__Natrialbaceae--1||f__SZUA-401--2||f__UBA5368--1||f__UBA8366--1:capture_genus_counter=g__BOG-933--3||g__KZCA124--1||g__MVZN01--1||g__PNKF01--1||g__Pandoraea--6||g__SZUA-401--2||g__UBA6544--1:capture_order_counter=o__Azospirillales--3||o__Burkholderiales--6||o__Desulfuromonadales--2||o__Gemmatimonadales--1||o__Halobacteriales--1||o__UBA4802--1||o__UBA8366--1:capture_phylum_counter=p__Desulfobacterota--2||p__Gemmatimonadota--1||p__Halobacteriota--1||p__Proteobacteria--10||p__Spirochaetota--1:capture_species_counter=s__BOG-933 sp003165295--3||s__KZCA124 sp017357405--1||s__MVZN01 sp017998475--1||s__PNKF01 sp016714015--1||s__Pandoraea pneumonica--5||s__Pandoraea terrigena--1||s__SZUA-401 sp003246035--2||s__UBA6544 sp018665505--1:evalue_avg=5.4181818189745455e-22:evalue_max=5.96e-21:evalue_min=9.48e-62:evalue_std=1.7970076136571798e-21:evalue_sum=5.9600000008720004e-21:gapopen_avg=0.18181818181818182:gapopen_max=1.0:gapopen_min=0.0:gapopen_std=0.40451991747794525:gapopen_sum=2.0:gtdb_class_counter=:gtdb_domain_counter=:gtdb_family_counter=:gtdb_genus_counter=:gtdb_order_counter=:gtdb_phylum_counter=:gtdb_species_counter=:heptad_counter=MCP-36H--15:lbd_counter=:length_avg=119.72727272727273:length_max=153.0:length_min=55.0:length_std=31.250890896391763:length_sum=1317.0:mismatch_avg=27.545454545454547:mismatch_max=38.0:mismatch_min=11.0:mismatch_std=9.993634337553445:mismatch_sum=303.0:name=N1027817:qcovhsp_avg=98.98181818181818:qcovhsp_max=100.0:qcovhsp_min=96.2:qcovhsp_std=1.079646406763048:qcovhsp_sum=1088.8:qend_avg=119.9090909090909:qend_max=153.0:qend_min=55.0:qend_std=31.130225008677808:qend_sum=1319.0:qstart_avg=1.1818181818181819:qstart_max=3.0:qstart_min=1.0:qstart_std=0.6030226891555273:qstart_sum=13.0:ref_name_counter=GB_GCA_007119795.1_protein.faa_SKOZ01000095.1_17@PF00015_full_PFAM.440.621--1||GB_GCA_016931075.1_protein.faa_JAFGFF010000395.1_9@PF00015_full_PFAM.760.958--1||GB_GCA_016934075.1_protein.faa_JAFGTN010000484.1_10@PF00015_full_PFAM.931.1119--1||GB_GCA_016935315.1_protein.faa_JAFGRD010000144.1_40@PF00015_full_PFAM.619.679--1||RS_GCF_002967765.1_protein.faa_NZ_PUHY01000010.1_118@PF00015_full_PFAM.381.556--6||RS_GCF_003335505.1_protein.faa_NZ_QPEX01000006.1_132@PF00015_full_PFAM.381.557--1:scovhsp_avg=72.49090909090908:scovhsp_max=91.7:scovhsp_min=50.0:scovhsp_std=15.33345718000051:scovhsp_sum=797.4:send_avg=138.72727272727272:send_max=157.0:send_min=60.0:send_std=31.47408746601213:send_sum=1526.0:sstart_avg=20.181818181818183:sstart_max=67.0:sstart_min=4.0:sstart_std=21.075190067082108:sstart_sum=222.0],f8f11a2f-97ff-5f7f-b2bc-cf27e3e1d966_4@MCPsignal.198.287:0.00784924[&&NHX:Sample=rhiztom1:Type=capture:capture_class=c__Bacilli:capture_domain=d__Bacteria:capture_family=f__Halobacillaceae:capture_genus=g__Halobacillus:capture_order=o__Bacillales_D:capture_phylum=p__Firmicutes:capture_species=s__Halobacillus locisalis:heptad=MCP-36H])0:6e-09[&&NHX:Sample_counter=rhiztom1--14||rhiztom2--1||rhiztom3--1:Type_counter=capture--16:besthit_avg=77.28181818181818:besthit_max=86.6:besthit_min=71.4:besthit_std=4.23504856685686:besthit_sum=850.1:bitscore_avg=153.74545454545455:bitscore_max=189.0:bitscore_min=78.2:bitscore_std=35.6088855101185:bitscore_sum=1691.2:capture_class_counter=c__Alphaproteobacteria--4||c__Bacilli--1||c__Desulfuromonadia--2||c__Gammaproteobacteria--6||c__Gemmatimonadetes--1||c__Halobacteria--1||c__UBA4802--1:capture_domain_counter=d__Archaea--1||d__Bacteria--15:capture_family_counter=f__Azospirillaceae--3||f__Burkholderiaceae--6||f__Gemmatimonadaceae--1||f__Halobacillaceae--1||f__Natrialbaceae--1||f__SZUA-401--2||f__UBA5368--1||f__UBA8366--1:capture_genus_counter=g__BOG-933--3||g__Halobacillus--1||g__KZCA124--1||g__MVZN01--1||g__PNKF01--1||g__Pandoraea--6||g__SZUA-401--2||g__UBA6544--1:capture_order_counter=o__Azospirillales--3||o__Bacillales_D--1||o__Burkholderiales--6||o__Desulfuromonadales--2||o__Gemmatimonadales--1||o__Halobacteriales--1||o__UBA4802--1||o__UBA8366--1:capture_phylum_counter=p__Desulfobacterota--2||p__Firmicutes--1||p__Gemmatimonadota--1||p__Halobacteriota--1||p__Proteobacteria--10||p__Spirochaetota--1:capture_species_counter=s__BOG-933 sp003165295--3||s__Halobacillus locisalis--1||s__KZCA124 sp017357405--1||s__MVZN01 sp017998475--1||s__PNKF01 sp016714015--1||s__Pandoraea pneumonica--5||s__Pandoraea terrigena--1||s__SZUA-401 sp003246035--2||s__UBA6544 sp018665505--1:evalue_avg=5.4181818189745455e-22:evalue_max=5.96e-21:evalue_min=9.48e-62:evalue_std=1.7970076136571798e-21:evalue_sum=5.9600000008720004e-21:gapopen_avg=0.18181818181818182:gapopen_max=1.0:gapopen_min=0.0:gapopen_std=0.40451991747794525:gapopen_sum=2.0:gtdb_class_counter=:gtdb_domain_counter=:gtdb_family_counter=:gtdb_genus_counter=:gtdb_order_counter=:gtdb_phylum_counter=:gtdb_species_counter=:heptad_counter=MCP-36H--16:lbd_counter=:length_avg=119.72727272727273:length_max=153.0:length_min=55.0:length_std=31.250890896391763:length_sum=1317.0:mismatch_avg=27.545454545454547:mismatch_max=38.0:mismatch_min=11.0:mismatch_std=9.993634337553445:mismatch_sum=303.0:name=N1027819:qcovhsp_avg=98.98181818181818:qcovhsp_max=100.0:qcovhsp_min=96.2:qcovhsp_std=1.079646406763048:qcovhsp_sum=1088.8:qend_avg=119.9090909090909:qend_max=153.0:qend_min=55.0:qend_std=31.130225008677808:qend_sum=1319.0:qstart_avg=1.1818181818181819:qstart_max=3.0:qstart_min=1.0:qstart_std=0.6030226891555273:qstart_sum=13.0:ref_name_counter=GB_GCA_007119795.1_protein.faa_SKOZ01000095.1_17@PF00015_full_PFAM.440.621--1||GB_GCA_016931075.1_protein.faa_JAFGFF010000395.1_9@PF00015_full_PFAM.760.958--1||GB_GCA_016934075.1_protein.faa_JAFGTN010000484.1_10@PF00015_full_PFAM.931.1119--1||GB_GCA_016935315.1_protein.faa_JAFGRD010000144.1_40@PF00015_full_PFAM.619.679--1||RS_GCF_002967765.1_protein.faa_NZ_PUHY01000010.1_118@PF00015_full_PFAM.381.556--6||RS_GCF_003335505.1_protein.faa_NZ_QPEX01000006.1_132@PF00015_full_PFAM.381.557--1:scovhsp_avg=72.49090909090908:scovhsp_max=91.7:scovhsp_min=50.0:scovhsp_std=15.33345718000051:scovhsp_sum=797.4:send_avg=138.72727272727272:send_max=157.0:send_min=60.0:send_std=31.47408746601213:send_sum=1526.0:sstart_avg=20.181818181818183:sstart_max=67.0:sstart_min=4.0:sstart_std=21.075190067082108:sstart_sum=222.0])0.973:0.0638347[&&NHX:Sample_counter=rhiztom1--15||rhiztom2--1||rhiztom3--1:Type_counter=capture--17:besthit_avg=77.28181818181817:besthit_max=86.6:besthit_min=71.4:besthit_std=4.23504856685686:besthit_sum=850.0999999999999:bitscore_avg=153.74545454545455:bitscore_max=189.0:bitscore_min=78.2:bitscore_std=35.6088855101185:bitscore_sum=1691.2:capture_class_counter=c__Alphaproteobacteria--4||c__Bacilli--1||c__Desulfuromonadia--2||c__Gammaproteobacteria--7||c__Gemmatimonadetes--1||c__Halobacteria--1||c__UBA4802--1:capture_domain_counter=d__Archaea--1||d__Bacteria--16:capture_family_counter=f__Azospirillaceae--3||f__Burkholderiaceae--7||f__Gemmatimonadaceae--1||f__Halobacillaceae--1||f__Natrialbaceae--1||f__SZUA-401--2||f__UBA5368--1||f__UBA8366--1:capture_genus_counter=g__BOG-933--3||g__Halobacillus--1||g__KZCA124--1||g__MVZN01--1||g__PNKF01--1||g__Pandoraea--7||g__SZUA-401--2||g__UBA6544--1:capture_order_counter=o__Azospirillales--3||o__Bacillales_D--1||o__Burkholderiales--7||o__Desulfuromonadales--2||o__Gemmatimonadales--1||o__Halobacteriales--1||o__UBA4802--1||o__UBA8366--1:capture_phylum_counter=p__Desulfobacterota--2||p__Firmicutes--1||p__Gemmatimonadota--1||p__Halobacteriota--1||p__Proteobacteria--11||p__Spirochaetota--1:capture_species_counter=s__BOG-933 sp003165295--3||s__Halobacillus locisalis--1||s__KZCA124 sp017357405--1||s__MVZN01 sp017998475--1||s__PNKF01 sp016714015--1||s__Pandoraea pneumonica--6||s__Pandoraea terrigena--1||s__SZUA-401 sp003246035--2||s__UBA6544 sp018665505--1:evalue_avg=5.4181818189745455e-22:evalue_max=5.96e-21:evalue_min=9.48e-62:evalue_std=1.7970076136571798e-21:evalue_sum=5.9600000008720004e-21:gapopen_avg=0.18181818181818182:gapopen_max=1.0:gapopen_min=0.0:gapopen_std=0.40451991747794525:gapopen_sum=2.0:gtdb_class_counter=:gtdb_domain_counter=:gtdb_family_counter=:gtdb_genus_counter=:gtdb_order_counter=:gtdb_phylum_counter=:gtdb_species_counter=:heptad_counter=MCP-36H--17:lbd_counter=:length_avg=119.72727272727273:length_max=153.0:length_min=55.0:length_std=31.250890896391766:length_sum=1317.0:mismatch_avg=27.545454545454547:mismatch_max=38.0:mismatch_min=11.0:mismatch_std=9.993634337553443:mismatch_sum=303.0:name=N1027820:qcovhsp_avg=98.98181818181818:qcovhsp_max=100.0:qcovhsp_min=96.2:qcovhsp_std=1.079646406763048:qcovhsp_sum=1088.8:qend_avg=119.9090909090909:qend_max=153.0:qend_min=55.0:qend_std=31.13022500867781:qend_sum=1319.0:qstart_avg=1.1818181818181819:qstart_max=3.0:qstart_min=1.0:qstart_std=0.6030226891555273:qstart_sum=13.0:ref_name_counter=GB_GCA_007119795.1_protein.faa_SKOZ01000095.1_17@PF00015_full_PFAM.440.621--1||GB_GCA_016931075.1_protein.faa_JAFGFF010000395.1_9@PF00015_full_PFAM.760.958--1||GB_GCA_016934075.1_protein.faa_JAFGTN010000484.1_10@PF00015_full_PFAM.931.1119--1||GB_GCA_016935315.1_protein.faa_JAFGRD010000144.1_40@PF00015_full_PFAM.619.679--1||RS_GCF_002967765.1_protein.faa_NZ_PUHY01000010.1_118@PF00015_full_PFAM.381.556--6||RS_GCF_003335505.1_protein.faa_NZ_QPEX01000006.1_132@PF00015_full_PFAM.381.557--1:scovhsp_avg=72.49090909090908:scovhsp_max=91.7:scovhsp_min=50.0:scovhsp_std=15.33345718000051:scovhsp_sum=797.4:send_avg=138.72727272727272:send_max=157.0:send_min=60.0:send_std=31.47408746601213:send_sum=1526.0:sstart_avg=20.181818181818183:sstart_max=67.0:sstart_min=4.0:sstart_std=21.075190067082108:sstart_sum=222.0],(5ea5dcd8-4168-4f44-991f-077ac2730ffa_3@MCPsignal.134.230:5e-09[&&NHX:Sample=rhiztom1:Type=capture:besthit=88.5:bitscore=146.0:capture_class=c__Gammaproteobacteria:capture_domain=d__Bacteria:capture_family=f__Chromobacteriaceae:capture_genus=g__Aquitalea:capture_order=o__Burkholderiales:capture_phylum=p__Proteobacteria:capture_species=s__Aquitalea sp003693445:evalue=1.19e-45:gapopen=0.0:heptad=MCP-36H:length=96.0:mismatch=11.0:qcovhsp=100.0:qend=96.0:qstart=1.0:ref_name=GB_GCA_015488215.1_protein.faa_WFOE01000052.1_3@PF00015_full_PFAM.383.564:scovhsp=53.0:send=101.0:sstart=6.0],(22771600-9f1b-4de3-8d5d-cf22e87cd9f7_1@MCPsignal.37.148:5e-09[&&NHX:Sample=rhiztom1:Type=capture:besthit=79.1:bitscore=145.0:capture_class=c__Gammaproteobacteria:capture_domain=d__Bacteria:capture_family=f__Chromobacteriaceae:capture_genus=g__Aquitalea:capture_order=o__Burkholderiales:capture_phylum=p__Proteobacteria:capture_species=s__Aquitalea sp003693445:evalue=5.18e-45:gapopen=0.0:heptad=MCP-36H:length=110.0:mismatch=23.0:qcovhsp=99.1:qend=110.0:qstart=1.0:ref_name=RS_GCF_002967765.1_protein.faa_NZ_PUHY01000010.1_118@PF00015_full_PFAM.381.556:scovhsp=62.9:send=157.0:sstart=48.0],b3464e67-aa0c-588d-9b17-2933f323b297_3@MCPsignal.23.161:0.0116011[&&NHX:Sample=rhiztom1:Type=capture:besthit=79.6:bitscore=186.0:capture_class=c__Gammaproteobacteria:capture_domain=d__Bacteria:capture_family=f__Chromobacteriaceae:capture_genus=g__Aquitalea:capture_order=o__Burkholderiales:capture_phylum=p__Proteobacteria:capture_species=s__Aquitalea sp003693445:evalue=1.18e-60:gapopen=0.0:heptad=MCP-36H:length=137.0:mismatch=28.0:qcovhsp=99.3:qend=137.0:qstart=1.0:ref_name=RS_GCF_002967765.1_protein.faa_NZ_PUHY01000010.1_118@PF00015_full_PFAM.381.556:scovhsp=78.3:send=149.0:sstart=13.0])0:5e-09[&&NHX:Sample_counter=rhiztom1--2:Type_counter=capture--2:besthit_avg=79.35:besthit_max=79.6:besthit_min=79.1:besthit_std=0.3535533905932738:besthit_sum=158.7:bitscore_avg=165.5:bitscore_max=186.0:bitscore_min=145.0:bitscore_std=28.991378028648448:bitscore_sum=331.0:capture_class_counter=c__Gammaproteobacteria--2:capture_domain_counter=d__Bacteria--2:capture_family_counter=f__Chromobacteriaceae--2:capture_genus_counter=g__Aquitalea--2:capture_order_counter=o__Burkholderiales--2:capture_phylum_counter=p__Proteobacteria--2:capture_species_counter=s__Aquitalea sp003693445--2:evalue_avg=2.5900000000000007e-45:evalue_max=5.18e-45:evalue_min=1.18e-60:evalue_std=3.662813126546315e-45:evalue_sum=5.1800000000000015e-45:gapopen_avg=0.0:gapopen_max=0.0:gapopen_min=0.0:gapopen_std=0.0:gapopen_sum=0.0:gtdb_class_counter=:gtdb_domain_counter=:gtdb_family_counter=:gtdb_genus_counter=:gtdb_order_counter=:gtdb_phylum_counter=:gtdb_species_counter=:heptad_counter=MCP-36H--2:lbd_counter=:length_avg=123.5:length_max=137.0:length_min=110.0:length_std=19.091883092036785:length_sum=247.0:mismatch_avg=25.5:mismatch_max=28.0:mismatch_min=23.0:mismatch_std=3.5355339059327378:mismatch_sum=51.0:name=N1027824:qcovhsp_avg=99.19999999999999:qcovhsp_max=99.3:qcovhsp_min=99.1:qcovhsp_std=0.14142135623731153:qcovhsp_sum=198.39999999999998:qend_avg=123.5:qend_max=137.0:qend_min=110.0:qend_std=19.091883092036785:qend_sum=247.0:qstart_avg=1.0:qstart_max=1.0:qstart_min=1.0:qstart_std=0.0:qstart_sum=2.0:ref_name_counter=RS_GCF_002967765.1_protein.faa_NZ_PUHY01000010.1_118@PF00015_full_PFAM.381.556--2:scovhsp_avg=70.6:scovhsp_max=78.3:scovhsp_min=62.9:scovhsp_std=10.889444430272832:scovhsp_sum=141.2:send_avg=153.0:send_max=157.0:send_min=149.0:send_std=5.656854249492381:send_sum=306.0:sstart_avg=30.5:sstart_max=48.0:sstart_min=13.0:sstart_std=24.748737341529164:sstart_sum=61.0])0.964:0.0473278[&&NHX:Sample_counter=rhiztom1--3:Type_counter=capture--3:besthit_avg=82.39999999999999:besthit_max=88.5:besthit_min=79.1:besthit_std=5.288667128870944:besthit_sum=247.2:bitscore_avg=159.0:bitscore_max=186.0:bitscore_min=145.0:bitscore_std=23.388031127053:bitscore_sum=477.0:capture_class_counter=c__Gammaproteobacteria--3:capture_domain_counter=d__Bacteria--3:capture_family_counter=f__Chromobacteriaceae--3:capture_genus_counter=g__Aquitalea--3:capture_order_counter=o__Burkholderiales--3:capture_phylum_counter=p__Proteobacteria--3:capture_species_counter=s__Aquitalea sp003693445--3:evalue_avg=2.1233333333333337e-45:evalue_max=5.18e-45:evalue_min=1.18e-60:evalue_std=2.7131961472280863e-45:evalue_sum=6.370000000000001e-45:gapopen_avg=0.0:gapopen_max=0.0:gapopen_min=0.0:gapopen_std=0.0:gapopen_sum=0.0:gtdb_class_counter=:gtdb_domain_counter=:gtdb_family_counter=:gtdb_genus_counter=:gtdb_order_counter=:gtdb_phylum_counter=:gtdb_species_counter=:heptad_counter=MCP-36H--3:lbd_counter=:length_avg=114.33333333333333:length_max=137.0:length_min=96.0:length_std=20.840665376454112:length_sum=343.0:mismatch_avg=20.666666666666668:mismatch_max=28.0:mismatch_min=11.0:mismatch_std=8.736894948054106:mismatch_sum=62.0:name=N1027825:qcovhsp_avg=99.46666666666665:qcovhsp_max=100.0:qcovhsp_min=99.1:qcovhsp_std=0.4725815626252636:qcovhsp_sum=298.4:qend_avg=114.33333333333333:qend_max=137.0:qend_min=96.0:qend_std=20.840665376454112:qend_sum=343.0:qstart_avg=1.0:qstart_max=1.0:qstart_min=1.0:qstart_std=0.0:qstart_sum=3.0:ref_name_counter=GB_GCA_015488215.1_protein.faa_WFOE01000052.1_3@PF00015_full_PFAM.383.564--1||RS_GCF_002967765.1_protein.faa_NZ_PUHY01000010.1_118@PF00015_full_PFAM.381.556--2:scovhsp_avg=64.73333333333333:scovhsp_max=78.3:scovhsp_min=53.0:scovhsp_std=12.749248343856719:scovhsp_sum=194.2:send_avg=135.66666666666666:send_max=157.0:send_min=101.0:send_std=30.28751117760146:send_sum=407.0:sstart_avg=22.333333333333332:sstart_max=48.0:sstart_min=6.0:sstart_std=22.501851775650227:sstart_sum=67.0])0.718:0.0472904[&&NHX:Sample_counter=rhiztom1--18||rhiztom2--1||rhiztom3--1:Type_counter=capture--20:besthit_avg=78.37857142857142:besthit_max=88.5:besthit_min=71.4:besthit_std=4.780115636101859:besthit_sum=1097.3:bitscore_avg=154.87142857142857:bitscore_max=189.0:bitscore_min=78.2:bitscore_std=32.627275719543626:bitscore_sum=2168.2:capture_class_counter=c__Alphaproteobacteria--4||c__Bacilli--1||c__Desulfuromonadia--2||c__Gammaproteobacteria--10||c__Gemmatimonadetes--1||c__Halobacteria--1||c__UBA4802--1:capture_domain_counter=d__Archaea--1||d__Bacteria--19:capture_family_counter=f__Azospirillaceae--3||f__Burkholderiaceae--7||f__Chromobacteriaceae--3||f__Gemmatimonadaceae--1||f__Halobacillaceae--1||f__Natrialbaceae--1||f__SZUA-401--2||f__UBA5368--1||f__UBA8366--1:capture_genus_counter=g__Aquitalea--3||g__BOG-933--3||g__Halobacillus--1||g__KZCA124--1||g__MVZN01--1||g__PNKF01--1||g__Pandoraea--7||g__SZUA-401--2||g__UBA6544--1:capture_order_counter=o__Azospirillales--3||o__Bacillales_D--1||o__Burkholderiales--10||o__Desulfuromonadales--2||o__Gemmatimonadales--1||o__Halobacteriales--1||o__UBA4802--1||o__UBA8366--1:capture_phylum_counter=p__Desulfobacterota--2||p__Firmicutes--1||p__Gemmatimonadota--1||p__Halobacteriota--1||p__Proteobacteria--14||p__Spirochaetota--1:capture_species_counter=s__Aquitalea sp003693445--3||s__BOG-933 sp003165295--3||s__Halobacillus locisalis--1||s__KZCA124 sp017357405--1||s__MVZN01 sp017998475--1||s__PNKF01 sp016714015--1||s__Pandoraea pneumonica--6||s__Pandoraea terrigena--1||s__SZUA-401 sp003246035--2||s__UBA6544 sp018665505--1:evalue_avg=4.257142857765715e-22:evalue_max=5.96e-21:evalue_min=9.48e-62:evalue_std=1.5928770017801222e-21:evalue_sum=5.9600000008720004e-21:gapopen_avg=0.14285714285714285:gapopen_max=1.0:gapopen_min=0.0:gapopen_std=0.3631365196012815:gapopen_sum=2.0:gtdb_class_counter=:gtdb_domain_counter=:gtdb_family_counter=:gtdb_genus_counter=:gtdb_order_counter=:gtdb_phylum_counter=:gtdb_species_counter=:heptad_counter=MCP-36H--20:lbd_counter=:length_avg=118.57142857142857:length_max=153.0:length_min=55.0:length_std=28.6939132803572:length_sum=1660.0:mismatch_avg=26.071428571428573:mismatch_max=38.0:mismatch_min=11.0:mismatch_std=9.856386338225162:mismatch_sum=365.0:name=N1027826:qcovhsp_avg=99.08571428571429:qcovhsp_max=100.0:qcovhsp_min=96.2:qcovhsp_std=0.9867250749962581:qcovhsp_sum=1387.2:qend_avg=118.71428571428571:qend_max=153.0:qend_min=55.0:qend_std=28.599162363819115:qend_sum=1662.0:qstart_avg=1.1428571428571428:qstart_max=3.0:qstart_min=1.0:qstart_std=0.5345224838248487:qstart_sum=16.0:ref_name_counter=GB_GCA_007119795.1_protein.faa_SKOZ01000095.1_17@PF00015_full_PFAM.440.621--1||GB_GCA_015488215.1_protein.faa_WFOE01000052.1_3@PF00015_full_PFAM.383.564--1||GB_GCA_016931075.1_protein.faa_JAFGFF010000395.1_9@PF00015_full_PFAM.760.958--1||GB_GCA_016934075.1_protein.faa_JAFGTN010000484.1_10@PF00015_full_PFAM.931.1119--1||GB_GCA_016935315.1_protein.faa_JAFGRD010000144.1_40@PF00015_full_PFAM.619.679--1||RS_GCF_002967765.1_protein.faa_NZ_PUHY01000010.1_118@PF00015_full_PFAM.381.556--8||RS_GCF_003335505.1_protein.faa_NZ_QPEX01000006.1_132@PF00015_full_PFAM.381.557--1:scovhsp_avg=70.82857142857142:scovhsp_max=91.7:scovhsp_min=50.0:scovhsp_std=14.723316336887013:scovhsp_sum=991.5999999999999:send_avg=138.07142857142858:send_max=157.0:send_min=60.0:send_std=30.08056946503273:send_sum=1933.0:sstart_avg=20.642857142857142:sstart_max=67.0:sstart_min=4.0:sstart_std=20.50368500784917:sstart_sum=289.0],fd803f6b-a75e-4350-bec2-bb6ea04127a8_4@MCPsignal.320.410:0.0645103[&&NHX:Sample=rhiztom2:Type=capture:capture_class=c__Gammaproteobacteria:capture_domain=d__Bacteria:capture_family=f__Rhodocyclaceae:capture_genus=g__Azospira:capture_order=o__Burkholderiales:capture_phylum=p__Proteobacteria:capture_species=s__Azospira sp003112695:heptad=MCP-36H])0:8.5992e-05[&&NHX:Sample_counter=rhiztom1--18||rhiztom2--2||rhiztom3--1:Type_counter=capture--21:besthit_avg=78.37857142857142:besthit_max=88.5:besthit_min=71.4:besthit_std=4.780115636101859:besthit_sum=1097.3:bitscore_avg=154.87142857142857:bitscore_max=189.0:bitscore_min=78.2:bitscore_std=32.627275719543626:bitscore_sum=2168.2:capture_class_counter=c__Alphaproteobacteria--4||c__Bacilli--1||c__Desulfuromonadia--2||c__Gammaproteobacteria--11||c__Gemmatimonadetes--1||c__Halobacteria--1||c__UBA4802--1:capture_domain_counter=d__Archaea--1||d__Bacteria--20:capture_family_counter=f__Azospirillaceae--3||f__Burkholderiaceae--7||f__Chromobacteriaceae--3||f__Gemmatimonadaceae--1||f__Halobacillaceae--1||f__Natrialbaceae--1||f__Rhodocyclaceae--1||f__SZUA-401--2||f__UBA5368--1||f__UBA8366--1:capture_genus_counter=g__Aquitalea--3||g__Azospira--1||g__BOG-933--3||g__Halobacillus--1||g__KZCA124--1||g__MVZN01--1||g__PNKF01--1||g__Pandoraea--7||g__SZUA-401--2||g__UBA6544--1:capture_order_counter=o__Azospirillales--3||o__Bacillales_D--1||o__Burkholderiales--11||o__Desulfuromonadales--2||o__Gemmatimonadales--1||o__Halobacteriales--1||o__UBA4802--1||o__UBA8366--1:capture_phylum_counter=p__Desulfobacterota--2||p__Firmicutes--1||p__Gemmatimonadota--1||p__Halobacteriota--1||p__Proteobacteria--15||p__Spirochaetota--1:capture_species_counter=s__Aquitalea sp003693445--3||s__Azospira sp003112695--1||s__BOG-933 sp003165295--3||s__Halobacillus locisalis--1||s__KZCA124 sp017357405--1||s__MVZN01 sp017998475--1||s__PNKF01 sp016714015--1||s__Pandoraea pneumonica--6||s__Pandoraea terrigena--1||s__SZUA-401 sp003246035--2||s__UBA6544 sp018665505--1:evalue_avg=4.257142857765715e-22:evalue_max=5.96e-21:evalue_min=9.48e-62:evalue_std=1.5928770017801222e-21:evalue_sum=5.9600000008720004e-21:gapopen_avg=0.14285714285714285:gapopen_max=1.0:gapopen_min=0.0:gapopen_std=0.3631365196012815:gapopen_sum=2.0:gtdb_class_counter=:gtdb_domain_counter=:gtdb_family_counter=:gtdb_genus_counter=:gtdb_order_counter=:gtdb_phylum_counter=:gtdb_species_counter=:heptad_counter=MCP-36H--21:lbd_counter=:length_avg=118.57142857142857:length_max=153.0:length_min=55.0:length_std=28.6939132803572:length_sum=1660.0:mismatch_avg=26.071428571428573:mismatch_max=38.0:mismatch_min=11.0:mismatch_std=9.856386338225162:mismatch_sum=365.0:name=N1027828:qcovhsp_avg=99.08571428571429:qcovhsp_max=100.0:qcovhsp_min=96.2:qcovhsp_std=0.9867250749962581:qcovhsp_sum=1387.2:qend_avg=118.71428571428571:qend_max=153.0:qend_min=55.0:qend_std=28.599162363819115:qend_sum=1662.0:qstart_avg=1.1428571428571428:qstart_max=3.0:qstart_min=1.0:qstart_std=0.5345224838248487:qstart_sum=16.0:ref_name_counter=GB_GCA_007119795.1_protein.faa_SKOZ01000095.1_17@PF00015_full_PFAM.440.621--1||GB_GCA_015488215.1_protein.faa_WFOE01000052.1_3@PF00015_full_PFAM.383.564--1||GB_GCA_016931075.1_protein.faa_JAFGFF010000395.1_9@PF00015_full_PFAM.760.958--1||GB_GCA_016934075.1_protein.faa_JAFGTN010000484.1_10@PF00015_full_PFAM.931.1119--1||GB_GCA_016935315.1_protein.faa_JAFGRD010000144.1_40@PF00015_full_PFAM.619.679--1||RS_GCF_002967765.1_protein.faa_NZ_PUHY01000010.1_118@PF00015_full_PFAM.381.556--8||RS_GCF_003335505.1_protein.faa_NZ_QPEX01000006.1_132@PF00015_full_PFAM.381.557--1:scovhsp_avg=70.82857142857142:scovhsp_max=91.7:scovhsp_min=50.0:scovhsp_std=14.723316336887013:scovhsp_sum=991.5999999999999:send_avg=138.07142857142858:send_max=157.0:send_min=60.0:send_std=30.08056946503273:send_sum=1933.0:sstart_avg=20.642857142857142:sstart_max=67.0:sstart_min=4.0:sstart_std=20.50368500784917:sstart_sum=289.0])0.744:0.0129462[&&NHX:Sample_counter=rhiztom1--19||rhiztom2--2||rhiztom3--1:Type_counter=capture--22:besthit_avg=78.37857142857142:besthit_max=88.5:besthit_min=71.4:besthit_std=4.780115636101859:besthit_sum=1097.3:bitscore_avg=154.87142857142857:bitscore_max=189.0:bitscore_min=78.2:bitscore_std=32.627275719543626:bitscore_sum=2168.2:capture_class_counter=c__Alphaproteobacteria--4||c__Bacilli--1||c__Desulfuromonadia--2||c__Gammaproteobacteria--11||c__Gemmatimonadetes--1||c__Halobacteria--1||c__Limnocylindria--1||c__UBA4802--1:capture_domain_counter=d__Archaea--1||d__Bacteria--21:capture_family_counter=f__Azospirillaceae--3||f__Burkholderiaceae--7||f__CSP1-4--1||f__Chromobacteriaceae--3||f__Gemmatimonadaceae--1||f__Halobacillaceae--1||f__Natrialbaceae--1||f__Rhodocyclaceae--1||f__SZUA-401--2||f__UBA5368--1||f__UBA8366--1:capture_genus_counter=g__Aquitalea--3||g__Azospira--1||g__BOG-933--3||g__Fen-1039--1||g__Halobacillus--1||g__KZCA124--1||g__MVZN01--1||g__PNKF01--1||g__Pandoraea--7||g__SZUA-401--2||g__UBA6544--1:capture_order_counter=o__Azospirillales--3||o__Bacillales_D--1||o__Burkholderiales--11||o__Desulfuromonadales--2||o__Gemmatimonadales--1||o__Halobacteriales--1||o__Limnocylindrales--1||o__UBA4802--1||o__UBA8366--1:capture_phylum_counter=p__Chloroflexota--1||p__Desulfobacterota--2||p__Firmicutes--1||p__Gemmatimonadota--1||p__Halobacteriota--1||p__Proteobacteria--15||p__Spirochaetota--1:capture_species_counter=s__Aquitalea sp003693445--3||s__Azospira sp003112695--1||s__BOG-933 sp003165295--3||s__Fen-1039 sp003158875--1||s__Halobacillus locisalis--1||s__KZCA124 sp017357405--1||s__MVZN01 sp017998475--1||s__PNKF01 sp016714015--1||s__Pandoraea pneumonica--6||s__Pandoraea terrigena--1||s__SZUA-401 sp003246035--2||s__UBA6544 sp018665505--1:evalue_avg=4.257142857765715e-22:evalue_max=5.96e-21:evalue_min=9.48e-62:evalue_std=1.5928770017801222e-21:evalue_sum=5.9600000008720004e-21:gapopen_avg=0.14285714285714285:gapopen_max=1.0:gapopen_min=0.0:gapopen_std=0.3631365196012815:gapopen_sum=2.0:gtdb_class_counter=:gtdb_domain_counter=:gtdb_family_counter=:gtdb_genus_counter=:gtdb_order_counter=:gtdb_phylum_counter=:gtdb_species_counter=:heptad_counter=MCP-36H--22:lbd_counter=:length_avg=118.57142857142857:length_max=153.0:length_min=55.0:length_std=28.6939132803572:length_sum=1660.0:mismatch_avg=26.071428571428573:mismatch_max=38.0:mismatch_min=11.0:mismatch_std=9.856386338225162:mismatch_sum=365.0:name=N1027829:qcovhsp_avg=99.08571428571429:qcovhsp_max=100.0:qcovhsp_min=96.2:qcovhsp_std=0.9867250749962581:qcovhsp_sum=1387.2:qend_avg=118.71428571428571:qend_max=153.0:qend_min=55.0:qend_std=28.599162363819115:qend_sum=1662.0:qstart_avg=1.1428571428571428:qstart_max=3.0:qstart_min=1.0:qstart_std=0.5345224838248487:qstart_sum=16.0:ref_name_counter=GB_GCA_007119795.1_protein.faa_SKOZ01000095.1_17@PF00015_full_PFAM.440.621--1||GB_GCA_015488215.1_protein.faa_WFOE01000052.1_3@PF00015_full_PFAM.383.564--1||GB_GCA_016931075.1_protein.faa_JAFGFF010000395.1_9@PF00015_full_PFAM.760.958--1||GB_GCA_016934075.1_protein.faa_JAFGTN010000484.1_10@PF00015_full_PFAM.931.1119--1||GB_GCA_016935315.1_protein.faa_JAFGRD010000144.1_40@PF00015_full_PFAM.619.679--1||RS_GCF_002967765.1_protein.faa_NZ_PUHY01000010.1_118@PF00015_full_PFAM.381.556--8||RS_GCF_003335505.1_protein.faa_NZ_QPEX01000006.1_132@PF00015_full_PFAM.381.557--1:scovhsp_avg=70.82857142857142:scovhsp_max=91.7:scovhsp_min=50.0:scovhsp_std=14.723316336887013:scovhsp_sum=991.5999999999999:send_avg=138.07142857142858:send_max=157.0:send_min=60.0:send_std=30.08056946503273:send_sum=1933.0:sstart_avg=20.642857142857142:sstart_max=67.0:sstart_min=4.0:sstart_std=20.50368500784917:sstart_sum=289.0],(((((ad9a54d4-05ca-429b-8d21-ad5515d9a13e_5@MCPsignal.173.302:5e-09[&&NHX:Sample=rhiztom1:Type=capture:besthit=82.8:bitscore=175.0:capture_class=c__Holophagae:capture_domain=d__Bacteria:capture_family=f__Holophagaceae:capture_genus=g__Holophaga:capture_order=o__Holophagales:capture_phylum=p__Acidobacteriota:capture_species=s__Holophaga sp003165415:evalue=1.16e-56:gapopen=0.0:heptad=MCP-36H:length=128.0:mismatch=22.0:qcovhsp=99.2:qend=129.0:qstart=2.0:ref_name=GB_GCA_014381825.1_protein.faa_JACNKX010000058.1_103@PF00015_full_PFAM.400.578:scovhsp=71.9:send=132.0:sstart=5.0],4728a4c1-e1ad-49fb-ab96-7319d4b9e2a8_1@MCPsignal.434.587:0.0472024[&&NHX:Sample=rhiztom1:Type=capture:besthit=65.1:bitscore=156.0:capture_class=c__Alphaproteobacteria:capture_domain=d__Bacteria:capture_family=f__Xanthobacteraceae:capture_genus=g__Nitrobacter:capture_order=o__Rhizobiales:capture_phylum=p__Proteobacteria:capture_species=s__Nitrobacter vulgaris:evalue=7.35e-49:gapopen=0.0:heptad=MCP-36H:length=146.0:mismatch=51.0:qcovhsp=95.4:qend=146.0:qstart=1.0:ref_name=RS_GCF_002967765.1_protein.faa_NZ_PUHY01000010.1_118@PF00015_full_PFAM.381.556:scovhsp=83.4:send=149.0:sstart=4.0])0:5e-09[&&NHX:Sample_counter=rhiztom1--2:Type_counter=capture--2:besthit_avg=73.94999999999999:besthit_max=82.8:besthit_min=65.1:besthit_std=12.515790027001893:besthit_sum=147.89999999999998:bitscore_avg=165.5:bitscore_max=175.0:bitscore_min=156.0:bitscore_std=13.435028842544403:bitscore_sum=331.0:capture_class_counter=c__Alphaproteobacteria--1||c__Holophagae--1:capture_domain_counter=d__Bacteria--2:capture_family_counter=f__Holophagaceae--1||f__Xanthobacteraceae--1:capture_genus_counter=g__Holophaga--1||g__Nitrobacter--1:capture_order_counter=o__Holophagales--1||o__Rhizobiales--1:capture_phylum_counter=p__Acidobacteriota--1||p__Proteobacteria--1:capture_species_counter=s__Holophaga sp003165415--1||s__Nitrobacter vulgaris--1:evalue_avg=3.675000058e-49:evalue_max=7.35e-49:evalue_min=1.16e-56:evalue_std=5.1972347596967384e-49:evalue_sum=7.350000116e-49:gapopen_avg=0.0:gapopen_max=0.0:gapopen_min=0.0:gapopen_std=0.0:gapopen_sum=0.0:gtdb_class_counter=:gtdb_domain_counter=:gtdb_family_counter=:gtdb_genus_counter=:gtdb_order_counter=:gtdb_phylum_counter=:gtdb_species_counter=:heptad_counter=MCP-36H--2:lbd_counter=:length_avg=137.0:length_max=146.0:length_min=128.0:length_std=12.727922061357855:length_sum=274.0:mismatch_avg=36.5:mismatch_max=51.0:mismatch_min=22.0:mismatch_std=20.506096654409877:mismatch_sum=73.0:name=N1027832:qcovhsp_avg=97.30000000000001:qcovhsp_max=99.2:qcovhsp_min=95.4:qcovhsp_std=2.6870057685088784:qcovhsp_sum=194.60000000000002:qend_avg=137.5:qend_max=146.0:qend_min=129.0:qend_std=12.020815280171307:qend_sum=275.0:qstart_avg=1.5:qstart_max=2.0:qstart_min=1.0:qstart_std=0.7071067811865476:qstart_sum=3.0:ref_name_counter=GB_GCA_014381825.1_protein.faa_JACNKX010000058.1_103@PF00015_full_PFAM.400.578--1||RS_GCF_002967765.1_protein.faa_NZ_PUHY01000010.1_118@PF00015_full_PFAM.381.556--1:scovhsp_avg=77.65:scovhsp_max=83.4:scovhsp_min=71.9:scovhsp_std=8.131727983645296:scovhsp_sum=155.3:send_avg=140.5:send_max=149.0:send_min=132.0:send_std=12.020815280171307:send_sum=281.0:sstart_avg=4.5:sstart_max=5.0:sstart_min=4.0:sstart_std=0.7071067811865476:sstart_sum=9.0],k127_155945_2@MCPsignal.24.142:5e-09)0.759:5e-09[&&NHX:Sample_counter=rhiztom1--2:Type_counter=capture--2:besthit_avg=73.94999999999999:besthit_max=82.8:besthit_min=65.1:besthit_std=12.515790027001893:besthit_sum=147.89999999999998:bitscore_avg=165.5:bitscore_max=175.0:bitscore_min=156.0:bitscore_std=13.435028842544403:bitscore_sum=331.0:capture_class_counter=c__Alphaproteobacteria--1||c__Holophagae--1:capture_domain_counter=d__Bacteria--2:capture_family_counter=f__Holophagaceae--1||f__Xanthobacteraceae--1:capture_genus_counter=g__Holophaga--1||g__Nitrobacter--1:capture_order_counter=o__Holophagales--1||o__Rhizobiales--1:capture_phylum_counter=p__Acidobacteriota--1||p__Proteobacteria--1:capture_species_counter=s__Holophaga sp003165415--1||s__Nitrobacter vulgaris--1:evalue_avg=3.675000058e-49:evalue_max=7.35e-49:evalue_min=1.16e-56:evalue_std=5.1972347596967384e-49:evalue_sum=7.350000116e-49:gapopen_avg=0.0:gapopen_max=0.0:gapopen_min=0.0:gapopen_std=0.0:gapopen_sum=0.0:gtdb_class_counter=:gtdb_domain_counter=:gtdb_family_counter=:gtdb_genus_counter=:gtdb_order_counter=:gtdb_phylum_counter=:gtdb_species_counter=:heptad_counter=MCP-36H--2:lbd_counter=:length_avg=137.0:length_max=146.0:length_min=128.0:length_std=12.727922061357855:length_sum=274.0:mismatch_avg=36.5:mismatch_max=51.0:mismatch_min=22.0:mismatch_std=20.506096654409877:mismatch_sum=73.0:name=N1027834:qcovhsp_avg=97.30000000000001:qcovhsp_max=99.2:qcovhsp_min=95.4:qcovhsp_std=2.6870057685088784:qcovhsp_sum=194.60000000000002:qend_avg=137.5:qend_max=146.0:qend_min=129.0:qend_std=12.020815280171307:qend_sum=275.0:qstart_avg=1.5:qstart_max=2.0:qstart_min=1.0:qstart_std=0.7071067811865476:qstart_sum=3.0:ref_name_counter=GB_GCA_014381825.1_protein.faa_JACNKX010000058.1_103@PF00015_full_PFAM.400.578--1||RS_GCF_002967765.1_protein.faa_NZ_PUHY01000010.1_118@PF00015_full_PFAM.381.556--1:scovhsp_avg=77.65:scovhsp_max=83.4:scovhsp_min=71.9:scovhsp_std=8.131727983645296:scovhsp_sum=155.3:send_avg=140.5:send_max=149.0:send_min=132.0:send_std=12.020815280171307:send_sum=281.0:sstart_avg=4.5:sstart_max=5.0:sstart_min=4.0:sstart_std=0.7071067811865476:sstart_sum=9.0],(((((9af50207-7295-45bc-87d5-1862eea8dcac_5@MCPsignal.119.183:5e-09[&&NHX:Sample=rhiztom2:Type=capture:capture_class=c__Gammaproteobacteria:capture_domain=d__Bacteria:capture_family=f__Pseudomonadaceae:capture_genus=g__Pseudomonas_E:capture_order=o__Pseudomonadales:capture_phylum=p__Proteobacteria:capture_species=s__Pseudomonas_E donghuensis:heptad=MCP-36H],(((48a2e709-a7b9-47dc-b85f-496a0ec7f192_4@MCPsignal.177.285:0.0740161[&&NHX:Sample=rhiztom1:Type=capture:capture_class=c__Gammaproteobacteria:capture_domain=d__Bacteria:capture_family=f__Rhodocyclaceae:capture_genus=g__Azospira:capture_order=o__Burkholderiales:capture_phylum=p__Proteobacteria:capture_species=s__Azospira sp003112695:heptad=MCP-36H],4d4e1bc0-ec7f-5565-8c2e-d16212bae481_6@MCPsignal.141.235:5e-09[&&NHX:Sample=rhiztom1:Type=capture:besthit=88.2:bitscore=144.0:capture_class=c__Gammaproteobacteria:capture_domain=d__Bacteria:capture_family=f__Rhodocyclaceae:capture_genus=g__Azospira:capture_order=o__Burkholderiales:capture_phylum=p__Proteobacteria:capture_species=s__Azospira sp003112695:evalue=9.17e-45:gapopen=0.0:heptad=MCP-36H:length=93.0:mismatch=11.0:qcovhsp=98.9:qend=94.0:qstart=2.0:ref_name=GB_GCA_013151315.1_protein.faa_JAADIN010000193.1_4@PF00015_full_PFAM.375.557:scovhsp=51.1:send=100.0:sstart=8.0])0:1.3e-08[&&NHX:Sample_counter=rhiztom1--2:Type_counter=capture--2:besthit_avg=88.2:besthit_max=88.2:besthit_min=88.2:besthit_std=0:besthit_sum=88.2:bitscore_avg=144.0:bitscore_max=144.0:bitscore_min=144.0:bitscore_std=0:bitscore_sum=144.0:capture_class_counter=c__Gammaproteobacteria--2:capture_domain_counter=d__Bacteria--2:capture_family_counter=f__Rhodocyclaceae--2:capture_genus_counter=g__Azospira--2:capture_order_counter=o__Burkholderiales--2:capture_phylum_counter=p__Proteobacteria--2:capture_species_counter=s__Azospira sp003112695--2:evalue_avg=9.17e-45:evalue_max=9.17e-45:evalue_min=9.17e-45:evalue_std=0:evalue_sum=9.17e-45:gapopen_avg=0.0:gapopen_max=0.0:gapopen_min=0.0:gapopen_std=0:gapopen_sum=0.0:gtdb_class_counter=:gtdb_domain_counter=:gtdb_family_counter=:gtdb_genus_counter=:gtdb_order_counter=:gtdb_phylum_counter=:gtdb_species_counter=:heptad_counter=MCP-36H--2:lbd_counter=:length_avg=93.0:length_max=93.0:length_min=93.0:length_std=0:length_sum=93.0:mismatch_avg=11.0:mismatch_max=11.0:mismatch_min=11.0:mismatch_std=0:mismatch_sum=11.0:name=N1027838:qcovhsp_avg=98.9:qcovhsp_max=98.9:qcovhsp_min=98.9:qcovhsp_std=0:qcovhsp_sum=98.9:qend_avg=94.0:qend_max=94.0:qend_min=94.0:qend_std=0:qend_sum=94.0:qstart_avg=2.0:qstart_max=2.0:qstart_min=2.0:qstart_std=0:qstart_sum=2.0:ref_name_counter=GB_GCA_013151315.1_protein.faa_JAADIN010000193.1_4@PF00015_full_PFAM.375.557--1:scovhsp_avg=51.1:scovhsp_max=51.1:scovhsp_min=51.1:scovhsp_std=0:scovhsp_sum=51.1:send_avg=100.0:send_max=100.0:send_min=100.0:send_std=0:send_sum=100.0:sstart_avg=8.0:sstart_max=8.0:sstart_min=8.0:sstart_std=0:sstart_sum=8.0],(33c7ca37-911e-4032-b28b-ccff6dfaaf81_4@MCPsignal.464.554:5e-09[&&NHX:Sample=rhiztom2:Type=capture:capture_class=c__Thermoleophilia:capture_domain=d__Bacteria:capture_family=f__Solirubrobacteraceae:capture_genus=g__Solirubrobacter:capture_order=o__Solirubrobacterales:capture_phylum=p__Actinobacteriota:capture_species=s__Solirubrobacter sp003344625:heptad=MCP-36H],(00821265-d09f-400f-b7b6-62cae6c2ba4b_3@MCPsignal.20.126:0.0308576[&&NHX:Sample=rhiztom2:Type=capture:capture_class=c__Thermoleophilia:capture_domain=d__Bacteria:capture_family=f__Solirubrobacteraceae:capture_genus=g__Solirubrobacter:capture_order=o__Solirubrobacterales:capture_phylum=p__Actinobacteriota:capture_species=s__Solirubrobacter sp003344625:heptad=MCP-36H],83b2c590-a3aa-4b72-8a47-90e8529ebdcd_3@MCPsignal.62.164:5e-09[&&NHX:Sample=rhiztom2:Type=capture:besthit=87.9:bitscore=149.0:capture_class=c__Gammaproteobacteria:capture_domain=d__Bacteria:capture_family=f__Rhodocyclaceae:capture_genus=g__Azospira:capture_order=o__Burkholderiales:capture_phylum=p__Proteobacteria:capture_species=s__Azospira sp003112695:evalue=6.71e-47:gapopen=0.0:heptad=MCP-36H:length=99.0:mismatch=12.0:qcovhsp=97.1:qend=100.0:qstart=2.0:ref_name=GB_GCA_013151315.1_protein.faa_JAADIN010000193.1_4@PF00015_full_PFAM.375.557:scovhsp=54.4:send=106.0:sstart=8.0])0.018:0.0114325[&&NHX:Sample_counter=rhiztom2--2:Type_counter=capture--2:besthit_avg=87.9:besthit_max=87.9:besthit_min=87.9:besthit_std=0:besthit_sum=87.9:bitscore_avg=149.0:bitscore_max=149.0:bitscore_min=149.0:bitscore_std=0:bitscore_sum=149.0:capture_class_counter=c__Gammaproteobacteria--1||c__Thermoleophilia--1:capture_domain_counter=d__Bacteria--2:capture_family_counter=f__Rhodocyclaceae--1||f__Solirubrobacteraceae--1:capture_genus_counter=g__Azospira--1||g__Solirubrobacter--1:capture_order_counter=o__Burkholderiales--1||o__Solirubrobacterales--1:capture_phylum_counter=p__Actinobacteriota--1||p__Proteobacteria--1:capture_species_counter=s__Azospira sp003112695--1||s__Solirubrobacter sp003344625--1:evalue_avg=6.71e-47:evalue_max=6.71e-47:evalue_min=6.71e-47:evalue_std=0:evalue_sum=6.71e-47:gapopen_avg=0.0:gapopen_max=0.0:gapopen_min=0.0:gapopen_std=0:gapopen_sum=0.0:gtdb_class_counter=:gtdb_domain_counter=:gtdb_family_counter=:gtdb_genus_counter=:gtdb_order_counter=:gtdb_phylum_counter=:gtdb_species_counter=:heptad_counter=MCP-36H--2:lbd_counter=:length_avg=99.0:length_max=99.0:length_min=99.0:length_std=0:length_sum=99.0:mismatch_avg=12.0:mismatch_max=12.0:mismatch_min=12.0:mismatch_std=0:mismatch_sum=12.0:name=N1027842:qcovhsp_avg=97.1:qcovhsp_max=97.1:qcovhsp_min=97.1:qcovhsp_std=0:qcovhsp_sum=97.1:qend_avg=100.0:qend_max=100.0:qend_min=100.0:qend_std=0:qend_sum=100.0:qstart_avg=2.0:qstart_max=2.0:qstart_min=2.0:qstart_std=0:qstart_sum=2.0:ref_name_counter=GB_GCA_013151315.1_protein.faa_JAADIN010000193.1_4@PF00015_full_PFAM.375.557--1:scovhsp_avg=54.4:scovhsp_max=54.4:scovhsp_min=54.4:scovhsp_std=0:scovhsp_sum=54.4:send_avg=106.0:send_max=106.0:send_min=106.0:send_std=0:send_sum=106.0:sstart_avg=8.0:sstart_max=8.0:sstart_min=8.0:sstart_std=0:sstart_sum=8.0])0:1.8e-08[&&NHX:Sample_counter=rhiztom2--3:Type_counter=capture--3:besthit_avg=87.9:besthit_max=87.9:besthit_min=87.9:besthit_std=0:besthit_sum=87.9:bitscore_avg=149.0:bitscore_max=149.0:bitscore_min=149.0:bitscore_std=0:bitscore_sum=149.0:capture_class_counter=c__Gammaproteobacteria--1||c__Thermoleophilia--2:capture_domain_counter=d__Bacteria--3:capture_family_counter=f__Rhodocyclaceae--1||f__Solirubrobacteraceae--2:capture_genus_counter=g__Azospira--1||g__Solirubrobacter--2:capture_order_counter=o__Burkholderiales--1||o__Solirubrobacterales--2:capture_phylum_counter=p__Actinobacteriota--2||p__Proteobacteria--1:capture_species_counter=s__Azospira sp003112695--1||s__Solirubrobacter sp003344625--2:evalue_avg=6.71e-47:evalue_max=6.71e-47:evalue_min=6.71e-47:evalue_std=0:evalue_sum=6.71e-47:gapopen_avg=0.0:gapopen_max=0.0:gapopen_min=0.0:gapopen_std=0:gapopen_sum=0.0:gtdb_class_counter=:gtdb_domain_counter=:gtdb_family_counter=:gtdb_genus_counter=:gtdb_order_counter=:gtdb_phylum_counter=:gtdb_species_counter=:heptad_counter=MCP-36H--3:lbd_counter=:length_avg=99.0:length_max=99.0:length_min=99.0:length_std=0:length_sum=99.0:mismatch_avg=12.0:mismatch_max=12.0:mismatch_min=12.0:mismatch_std=0:mismatch_sum=12.0:name=N1027843:qcovhsp_avg=97.1:qcovhsp_max=97.1:qcovhsp_min=97.1:qcovhsp_std=0:qcovhsp_sum=97.1:qend_avg=100.0:qend_max=100.0:qend_min=100.0:qend_std=0:qend_sum=100.0:qstart_avg=2.0:qstart_max=2.0:qstart_min=2.0:qstart_std=0:qstart_sum=2.0:ref_name_counter=GB_GCA_013151315.1_protein.faa_JAADIN010000193.1_4@PF00015_full_PFAM.375.557--1:scovhsp_avg=54.4:scovhsp_max=54.4:scovhsp_min=54.4:scovhsp_std=0:scovhsp_sum=54.4:send_avg=106.0:send_max=106.0:send_min=106.0:send_std=0:send_sum=106.0:sstart_avg=8.0:sstart_max=8.0:sstart_min=8.0:sstart_std=0:sstart_sum=8.0])0.815:0.02812[&&NHX:Sample_counter=rhiztom1--2||rhiztom2--3:Type_counter=capture--5:besthit_avg=88.05000000000001:besthit_max=88.2:besthit_min=87.9:besthit_std=0.21213203435596226:besthit_sum=176.10000000000002:bitscore_avg=146.5:bitscore_max=149.0:bitscore_min=144.0:bitscore_std=3.5355339059327378:bitscore_sum=293.0:capture_class_counter=c__Gammaproteobacteria--3||c__Thermoleophilia--2:capture_domain_counter=d__Bacteria--5:capture_family_counter=f__Rhodocyclaceae--3||f__Solirubrobacteraceae--2:capture_genus_counter=g__Azospira--3||g__Solirubrobacter--2:capture_order_counter=o__Burkholderiales--3||o__Solirubrobacterales--2:capture_phylum_counter=p__Actinobacteriota--2||p__Proteobacteria--3:capture_species_counter=s__Azospira sp003112695--3||s__Solirubrobacter sp003344625--2:evalue_avg=4.6185499999999997e-45:evalue_max=9.17e-45:evalue_min=6.71e-47:evalue_std=6.436722318463023e-45:evalue_sum=9.237099999999999e-45:gapopen_avg=0.0:gapopen_max=0.0:gapopen_min=0.0:gapopen_std=0.0:gapopen_sum=0.0:gtdb_class_counter=:gtdb_domain_counter=:gtdb_family_counter=:gtdb_genus_counter=:gtdb_order_counter=:gtdb_phylum_counter=:gtdb_species_counter=:heptad_counter=MCP-36H--5:lbd_counter=:length_avg=96.0:length_max=99.0:length_min=93.0:length_std=4.242640687119285:length_sum=192.0:mismatch_avg=11.5:mismatch_max=12.0:mismatch_min=11.0:mismatch_std=0.7071067811865476:mismatch_sum=23.0:name=N1027844:qcovhsp_avg=98.0:qcovhsp_max=98.9:qcovhsp_min=97.1:qcovhsp_std=1.2727922061357937:qcovhsp_sum=196.0:qend_avg=97.0:qend_max=100.0:qend_min=94.0:qend_std=4.242640687119285:qend_sum=194.0:qstart_avg=2.0:qstart_max=2.0:qstart_min=2.0:qstart_std=0.0:qstart_sum=4.0:ref_name_counter=GB_GCA_013151315.1_protein.faa_JAADIN010000193.1_4@PF00015_full_PFAM.375.557--2:scovhsp_avg=52.75:scovhsp_max=54.4:scovhsp_min=51.1:scovhsp_std=2.333452377915605:scovhsp_sum=105.5:send_avg=103.0:send_max=106.0:send_min=100.0:send_std=4.242640687119285:send_sum=206.0:sstart_avg=8.0:sstart_max=8.0:sstart_min=8.0:sstart_std=0.0:sstart_sum=16.0],(((ab42cb57-c326-4ee7-b471-e7d75718ae55_5@MCPsignal.232.353:0.0274489[&&NHX:Sample=rhiztom2:Type=capture:besthit=85.2:bitscore=162.0:capture_class=c__Alphaproteobacteria:capture_domain=d__Bacteria:capture_family=f__Azospirillaceae:capture_genus=g__Azospirillum:capture_order=o__Azospirillales:capture_phylum=p__Proteobacteria:capture_species=s__Azospirillum sp008364825:evalue=1.4e-51:gapopen=0.0:heptad=MCP-36H:length=115.0:mismatch=17.0:qcovhsp=95.0:qend=116.0:qstart=2.0:ref_name=GB_GCA_013151315.1_protein.faa_JAADIN010000193.1_4@PF00015_full_PFAM.375.557:scovhsp=63.2:send=122.0:sstart=8.0],(4e2acbcd-16a2-42f9-8152-0db0127e3640_3@MCPsignal.235.334:0.0489686[&&NHX:Sample=rhiztom1:Type=capture:besthit=62.9:bitscore=100.0:capture_class=c__Gammaproteobacteria:capture_domain=d__Bacteria:capture_family=f__Competibacteraceae:capture_genus=g__Competibacter_A:capture_order=o__Competibacterales:capture_phylum=p__Proteobacteria:capture_species=s__Competibacter_A sp002352125:evalue=1.16e-27:gapopen=0.0:heptad=MCP-36H:length=97.0:mismatch=36.0:qcovhsp=98.0:qend=98.0:qstart=2.0:ref_name=RS_GCF_002967765.1_protein.faa_NZ_PUHY01000010.1_118@PF00015_full_PFAM.381.556:scovhsp=55.4:send=146.0:sstart=50.0],a570fecc-c0eb-58f4-8b3a-b4e4df7e7563_5@MCPsignal.58.181:0.0830422[&&NHX:Sample=rhiztom1:Type=capture:besthit=70.2:bitscore=129.0:capture_class=c__Desulfovibrionia:capture_domain=d__Bacteria:capture_family=f__Desulfovibrionaceae:capture_genus=g__UBA6814:capture_order=o__Desulfovibrionales:capture_phylum=p__Desulfobacterota_I:capture_species=s__UBA6814 sp002452635:evalue=2.34e-38:gapopen=1.0:heptad=MCP-36H:length=121.0:mismatch=35.0:qcovhsp=97.6:qend=121.0:qstart=2.0:ref_name=GB_GCA_013151315.1_protein.faa_JAADIN010000193.1_4@PF00015_full_PFAM.375.557:scovhsp=66.5:send=128.0:sstart=8.0])0.752:0.0208428[&&NHX:Sample_counter=rhiztom1--2:Type_counter=capture--2:besthit_avg=66.55:besthit_max=70.2:besthit_min=62.9:besthit_std=5.1618795026618:besthit_sum=133.1:bitscore_avg=114.5:bitscore_max=129.0:bitscore_min=100.0:bitscore_std=20.506096654409877:bitscore_sum=229.0:capture_class_counter=c__Desulfovibrionia--1||c__Gammaproteobacteria--1:capture_domain_counter=d__Bacteria--2:capture_family_counter=f__Competibacteraceae--1||f__Desulfovibrionaceae--1:capture_genus_counter=g__Competibacter_A--1||g__UBA6814--1:capture_order_counter=o__Competibacterales--1||o__Desulfovibrionales--1:capture_phylum_counter=p__Desulfobacterota_I--1||p__Proteobacteria--1:capture_species_counter=s__Competibacter_A sp002352125--1||s__UBA6814 sp002452635--1:evalue_avg=5.800000000117e-28:evalue_max=1.16e-27:evalue_min=2.34e-38:evalue_std=8.202438661598488e-28:evalue_sum=1.1600000000234e-27:gapopen_avg=0.5:gapopen_max=1.0:gapopen_min=0.0:gapopen_std=0.7071067811865476:gapopen_sum=1.0:gtdb_class_counter=:gtdb_domain_counter=:gtdb_family_counter=:gtdb_genus_counter=:gtdb_order_counter=:gtdb_phylum_counter=:gtdb_species_counter=:heptad_counter=MCP-36H--2:lbd_counter=:length_avg=109.0:length_max=121.0:length_min=97.0:length_std=16.97056274847714:length_sum=218.0:mismatch_avg=35.5:mismatch_max=36.0:mismatch_min=35.0:mismatch_std=0.7071067811865476:mismatch_sum=71.0:name=N1027848:qcovhsp_avg=97.8:qcovhsp_max=98.0:qcovhsp_min=97.6:qcovhsp_std=0.28284271247462306:qcovhsp_sum=195.6:qend_avg=109.5:qend_max=121.0:qend_min=98.0:qend_std=16.263455967290593:qend_sum=219.0:qstart_avg=2.0:qstart_max=2.0:qstart_min=2.0:qstart_std=0.0:qstart_sum=4.0:ref_name_counter=GB_GCA_013151315.1_protein.faa_JAADIN010000193.1_4@PF00015_full_PFAM.375.557--1||RS_GCF_002967765.1_protein.faa_NZ_PUHY01000010.1_118@PF00015_full_PFAM.381.556--1:scovhsp_avg=60.95:scovhsp_max=66.5:scovhsp_min=55.4:scovhsp_std=7.848885271170679:scovhsp_sum=121.9:send_avg=137.0:send_max=146.0:send_min=128.0:send_std=12.727922061357855:send_sum=274.0:sstart_avg=29.0:sstart_max=50.0:sstart_min=8.0:sstart_std=29.698484809834994:sstart_sum=58.0])0:5e-09[&&NHX:Sample_counter=rhiztom1--2||rhiztom2--1:Type_counter=capture--3:besthit_avg=72.76666666666667:besthit_max=85.2:besthit_min=62.9:besthit_std=11.369403385109237:besthit_sum=218.3:bitscore_avg=130.33333333333334:bitscore_max=162.0:bitscore_min=100.0:bitscore_std=31.02149792213995:bitscore_sum=391.0:capture_class_counter=c__Alphaproteobacteria--1||c__Desulfovibrionia--1||c__Gammaproteobacteria--1:capture_domain_counter=d__Bacteria--3:capture_family_counter=f__Azospirillaceae--1||f__Competibacteraceae--1||f__Desulfovibrionaceae--1:capture_genus_counter=g__Azospirillum--1||g__Competibacter_A--1||g__UBA6814--1:capture_order_counter=o__Azospirillales--1||o__Competibacterales--1||o__Desulfovibrionales--1:capture_phylum_counter=p__Desulfobacterota_I--1||p__Proteobacteria--2:capture_species_counter=s__Azospirillum sp008364825--1||s__Competibacter_A sp002352125--1||s__UBA6814 sp002452635--1:evalue_avg=3.8666666667446665e-28:evalue_max=1.16e-27:evalue_min=1.4e-51:evalue_std=6.697263122532109e-28:evalue_sum=1.1600000000234e-27:gapopen_avg=0.3333333333333333:gapopen_max=1.0:gapopen_min=0.0:gapopen_std=0.5773502691896258:gapopen_sum=1.0:gtdb_class_counter=:gtdb_domain_counter=:gtdb_family_counter=:gtdb_genus_counter=:gtdb_order_counter=:gtdb_phylum_counter=:gtdb_species_counter=:heptad_counter=MCP-36H--3:lbd_counter=:length_avg=111.0:length_max=121.0:length_min=97.0:length_std=12.489995996796797:length_sum=333.0:mismatch_avg=29.333333333333332:mismatch_max=36.0:mismatch_min=17.0:mismatch_std=10.692676621563626:mismatch_sum=88.0:name=N1027849:qcovhsp_avg=96.86666666666667:qcovhsp_max=98.0:qcovhsp_min=95.0:qcovhsp_std=1.628905563049414:qcovhsp_sum=290.6:qend_avg=111.66666666666667:qend_max=121.0:qend_min=98.0:qend_std=12.096831541082704:qend_sum=335.0:qstart_avg=2.0:qstart_max=2.0:qstart_min=2.0:qstart_std=0.0:qstart_sum=6.0:ref_name_counter=GB_GCA_013151315.1_protein.faa_JAADIN010000193.1_4@PF00015_full_PFAM.375.557--2||RS_GCF_002967765.1_protein.faa_NZ_PUHY01000010.1_118@PF00015_full_PFAM.381.556--1:scovhsp_avg=61.699999999999996:scovhsp_max=66.5:scovhsp_min=55.4:scovhsp_std=5.700000000000001:scovhsp_sum=185.1:send_avg=132.0:send_max=146.0:send_min=122.0:send_std=12.489995996796797:send_sum=396.0:sstart_avg=22.0:sstart_max=50.0:sstart_min=8.0:sstart_std=24.24871130596428:sstart_sum=66.0],((d09b9195-e734-41dd-909e-2baed31cc606_1@MCPsignal.71.226:0.00957962[&&NHX:Sample=rhiztom1:Type=capture:besthit=65.4:bitscore=164.0:capture_class=c__Alphaproteobacteria:capture_domain=d__Bacteria:capture_family=f__Azospirillaceae:capture_genus=g__Azospirillum:capture_order=o__Azospirillales:capture_phylum=p__Proteobacteria:capture_species=s__Azospirillum sp008364825:evalue=7.33e-52:gapopen=0.0:heptad=MCP-36H:length=153.0:mismatch=53.0:qcovhsp=98.7:qend=153.0:qstart=1.0:ref_name=RS_GCF_002967765.1_protein.faa_NZ_PUHY01000010.1_118@PF00015_full_PFAM.381.556:scovhsp=87.4:send=156.0:sstart=4.0],2faf6c46-b900-482c-8ec5-ff2b52641288_1@MCPsignal.22.111:5e-09[&&NHX:Sample=rhiztom2:Type=capture:capture_class=c__Dormibacteria:capture_domain=d__Bacteria:capture_family=f__Dormibacteraceae:capture_genus=g__Palsa-872:capture_order=o__Dormibacterales:capture_phylum=p__Dormibacterota:capture_species=s__Palsa-872 sp005880945:heptad=MCP-36H])0:1.8e-08[&&NHX:Sample_counter=rhiztom1--1||rhiztom2--1:Type_counter=capture--2:besthit_avg=65.4:besthit_max=65.4:besthit_min=65.4:besthit_std=0:besthit_sum=65.4:bitscore_avg=164.0:bitscore_max=164.0:bitscore_min=164.0:bitscore_std=0:bitscore_sum=164.0:capture_class_counter=c__Alphaproteobacteria--1||c__Dormibacteria--1:capture_domain_counter=d__Bacteria--2:capture_family_counter=f__Azospirillaceae--1||f__Dormibacteraceae--1:capture_genus_counter=g__Azospirillum--1||g__Palsa-872--1:capture_order_counter=o__Azospirillales--1||o__Dormibacterales--1:capture_phylum_counter=p__Dormibacterota--1||p__Proteobacteria--1:capture_species_counter=s__Azospirillum sp008364825--1||s__Palsa-872 sp005880945--1:evalue_avg=7.33e-52:evalue_max=7.33e-52:evalue_min=7.33e-52:evalue_std=0:evalue_sum=7.33e-52:gapopen_avg=0.0:gapopen_max=0.0:gapopen_min=0.0:gapopen_std=0:gapopen_sum=0.0:gtdb_class_counter=:gtdb_domain_counter=:gtdb_family_counter=:gtdb_genus_counter=:gtdb_order_counter=:gtdb_phylum_counter=:gtdb_species_counter=:heptad_counter=MCP-36H--2:lbd_counter=:length_avg=153.0:length_max=153.0:length_min=153.0:length_std=0:length_sum=153.0:mismatch_avg=53.0:mismatch_max=53.0:mismatch_min=53.0:mismatch_std=0:mismatch_sum=53.0:name=N1027852:qcovhsp_avg=98.7:qcovhsp_max=98.7:qcovhsp_min=98.7:qcovhsp_std=0:qcovhsp_sum=98.7:qend_avg=153.0:qend_max=153.0:qend_min=153.0:qend_std=0:qend_sum=153.0:qstart_avg=1.0:qstart_max=1.0:qstart_min=1.0:qstart_std=0:qstart_sum=1.0:ref_name_counter=RS_GCF_002967765.1_protein.faa_NZ_PUHY01000010.1_118@PF00015_full_PFAM.381.556--1:scovhsp_avg=87.4:scovhsp_max=87.4:scovhsp_min=87.4:scovhsp_std=0:scovhsp_sum=87.4:send_avg=156.0:send_max=156.0:send_min=156.0:send_std=0:send_sum=156.0:sstart_avg=4.0:sstart_max=4.0:sstart_min=4.0:sstart_std=0:sstart_sum=4.0],(((8bd1ab4d-d861-5719-aba7-2007bf6c8fe6_2@MCPsignal.279.396:5e-09[&&NHX:Sample=rhiztom1:Type=capture:besthit=68.1:bitscore=129.0:capture_class=c__Alphaproteobacteria:capture_domain=d__Bacteria:capture_family=f__Azospirillaceae:capture_genus=g__Azospirillum:capture_order=o__Azospirillales:capture_phylum=p__Proteobacteria:capture_species=s__Azospirillum sp008364825:evalue=1.53e-38:gapopen=0.0:heptad=MCP-36H:length=116.0:mismatch=37.0:qcovhsp=99.1:qend=117.0:qstart=2.0:ref_name=RS_GCF_002967765.1_protein.faa_NZ_PUHY01000010.1_118@PF00015_full_PFAM.381.556:scovhsp=66.3:send=150.0:sstart=35.0],7f502450-d83e-4656-83d7-9f61a580aa04_6@MCPsignal.80.207:0.0216734[&&NHX:Sample=rhiztom2:Type=capture:besthit=66.4:bitscore=131.0:capture_class=c__Alphaproteobacteria:capture_domain=d__Bacteria:capture_family=f__Azospirillaceae:capture_genus=g__Azospirillum:capture_order=o__Azospirillales:capture_phylum=p__Proteobacteria:capture_species=s__Azospirillum sp008364825:evalue=2.76e-39:gapopen=0.0:heptad=MCP-36H:length=122.0:mismatch=41.0:qcovhsp=96.1:qend=125.0:qstart=4.0:ref_name=RS_GCF_002967765.1_protein.faa_NZ_PUHY01000010.1_118@PF00015_full_PFAM.381.556:scovhsp=69.7:send=156.0:sstart=35.0])0.872:0.0107266[&&NHX:Sample_counter=rhiztom1--1||rhiztom2--1:Type_counter=capture--2:besthit_avg=67.25:besthit_max=68.1:besthit_min=66.4:besthit_std=1.2020815280171229:besthit_sum=134.5:bitscore_avg=130.0:bitscore_max=131.0:bitscore_min=129.0:bitscore_std=1.4142135623730951:bitscore_sum=260.0:capture_class_counter=c__Alphaproteobacteria--2:capture_domain_counter=d__Bacteria--2:capture_family_counter=f__Azospirillaceae--2:capture_genus_counter=g__Azospirillum--2:capture_order_counter=o__Azospirillales--2:capture_phylum_counter=p__Proteobacteria--2:capture_species_counter=s__Azospirillum sp008364825--2:evalue_avg=9.03e-39:evalue_max=1.53e-38:evalue_min=2.76e-39:evalue_std=8.867119036079307e-39:evalue_sum=1.806e-38:gapopen_avg=0.0:gapopen_max=0.0:gapopen_min=0.0:gapopen_std=0.0:gapopen_sum=0.0:gtdb_class_counter=:gtdb_domain_counter=:gtdb_family_counter=:gtdb_genus_counter=:gtdb_order_counter=:gtdb_phylum_counter=:gtdb_species_counter=:heptad_counter=MCP-36H--2:lbd_counter=:length_avg=119.0:length_max=122.0:length_min=116.0:length_std=4.242640687119285:length_sum=238.0:mismatch_avg=39.0:mismatch_max=41.0:mismatch_min=37.0:mismatch_std=2.8284271247461903:mismatch_sum=78.0:name=N1027855:qcovhsp_avg=97.6:qcovhsp_max=99.1:qcovhsp_min=96.1:qcovhsp_std=2.1213203435596424:qcovhsp_sum=195.2:qend_avg=121.0:qend_max=125.0:qend_min=117.0:qend_std=5.656854249492381:qend_sum=242.0:qstart_avg=3.0:qstart_max=4.0:qstart_min=2.0:qstart_std=1.4142135623730951:qstart_sum=6.0:ref_name_counter=RS_GCF_002967765.1_protein.faa_NZ_PUHY01000010.1_118@PF00015_full_PFAM.381.556--2:scovhsp_avg=68.0:scovhsp_max=69.7:scovhsp_min=66.3:scovhsp_std=2.4041630560342657:scovhsp_sum=136.0:send_avg=153.0:send_max=156.0:send_min=150.0:send_std=4.242640687119285:send_sum=306.0:sstart_avg=35.0:sstart_max=35.0:sstart_min=35.0:sstart_std=0.0:sstart_sum=70.0],8a9d7956-7946-44e5-8faf-acf49aa25e90_3@MCPsignal.299.427:0.0128854[&&NHX:Sample=rhiztom2:Type=capture:besthit=67.7:bitscore=135.0:capture_class=c__Alphaproteobacteria:capture_domain=d__Bacteria:capture_family=f__Azospirillaceae:capture_genus=g__Azospirillum:capture_order=o__Azospirillales:capture_phylum=p__Proteobacteria:capture_species=s__Azospirillum sp008364825:evalue=6.19e-41:gapopen=0.0:heptad=MCP-36H:length=124.0:mismatch=40.0:qcovhsp=96.9:qend=127.0:qstart=4.0:ref_name=RS_GCF_002967765.1_protein.faa_NZ_PUHY01000010.1_118@PF00015_full_PFAM.381.556:scovhsp=70.9:send=156.0:sstart=33.0])0:5e-09[&&NHX:Sample_counter=rhiztom1--1||rhiztom2--2:Type_counter=capture--3:besthit_avg=67.4:besthit_max=68.1:besthit_min=66.4:besthit_std=0.8888194417315539:besthit_sum=202.20000000000002:bitscore_avg=131.66666666666666:bitscore_max=135.0:bitscore_min=129.0:bitscore_std=3.0550504633038935:bitscore_sum=395.0:capture_class_counter=c__Alphaproteobacteria--3:capture_domain_counter=d__Bacteria--3:capture_family_counter=f__Azospirillaceae--3:capture_genus_counter=g__Azospirillum--3:capture_order_counter=o__Azospirillales--3:capture_phylum_counter=p__Proteobacteria--3:capture_species_counter=s__Azospirillum sp008364825--3:evalue_avg=6.040633333333333e-39:evalue_max=1.53e-38:evalue_min=6.19e-41:evalue_std=8.131533631691708e-39:evalue_sum=1.81219e-38:gapopen_avg=0.0:gapopen_max=0.0:gapopen_min=0.0:gapopen_std=0.0:gapopen_sum=0.0:gtdb_class_counter=:gtdb_domain_counter=:gtdb_family_counter=:gtdb_genus_counter=:gtdb_order_counter=:gtdb_phylum_counter=:gtdb_species_counter=:heptad_counter=MCP-36H--3:lbd_counter=:length_avg=120.66666666666667:length_max=124.0:length_min=116.0:length_std=4.163331998932265:length_sum=362.0:mismatch_avg=39.333333333333336:mismatch_max=41.0:mismatch_min=37.0:mismatch_std=2.0816659994661326:mismatch_sum=118.0:name=N1027857:qcovhsp_avg=97.36666666666667:qcovhsp_max=99.1:qcovhsp_min=96.1:qcovhsp_std=1.5534906930308041:qcovhsp_sum=292.1:qend_avg=123.0:qend_max=127.0:qend_min=117.0:qend_std=5.291502622129181:qend_sum=369.0:qstart_avg=3.3333333333333335:qstart_max=4.0:qstart_min=2.0:qstart_std=1.1547005383792515:qstart_sum=10.0:ref_name_counter=RS_GCF_002967765.1_protein.faa_NZ_PUHY01000010.1_118@PF00015_full_PFAM.381.556--3:scovhsp_avg=68.96666666666668:scovhsp_max=70.9:scovhsp_min=66.3:scovhsp_std=2.386070689089775:scovhsp_sum=206.90000000000003:send_avg=154.0:send_max=156.0:send_min=150.0:send_std=3.4641016151377544:send_sum=462.0:sstart_avg=34.333333333333336:sstart_max=35.0:sstart_min=33.0:sstart_std=1.1547005383792517:sstart_sum=103.0],(b9d38828-b412-4aea-83fe-4fc6229da5fd_3@MCPsignal.71.208:0.018054[&&NHX:Sample=rhiztom1:Type=capture:besthit=65.9:bitscore=143.0:capture_class=c__Thermoleophilia:capture_domain=d__Bacteria:capture_family=f__Solirubrobacteraceae:capture_genus=g__Solirubrobacter:capture_order=o__Solirubrobacterales:capture_phylum=p__Actinobacteriota:capture_species=s__Solirubrobacter sp003344625:evalue=5.74e-44:gapopen=0.0:heptad=MCP-36H:length=135.0:mismatch=46.0:qcovhsp=98.5:qend=135.0:qstart=1.0:ref_name=RS_GCF_002967765.1_protein.faa_NZ_PUHY01000010.1_118@PF00015_full_PFAM.381.556:scovhsp=77.1:send=156.0:sstart=22.0],(((e5f7eafd-1fe0-4658-9173-8aef52ea3a17_6@MCPsignal.221.338:0.0285541[&&NHX:Sample=rhiztom2:Type=capture:besthit=81.7:bitscore=156.0:capture_class=c__Bacilli:capture_domain=d__Bacteria:capture_family=f__Paenibacillaceae:capture_genus=g__Cohnella:capture_order=o__Paenibacillales:capture_phylum=p__Firmicutes:capture_species=s__Cohnella xylanilytica:evalue=2.26e-49:gapopen=0.0:heptad=MCP-36H:length=115.0:mismatch=21.0:qcovhsp=98.3:qend=116.0:qstart=2.0:ref_name=GB_GCA_013151315.1_protein.faa_JAADIN010000193.1_4@PF00015_full_PFAM.375.557:scovhsp=63.2:send=122.0:sstart=8.0],(((((1fbe1192-60c5-4a9b-978c-acb29595d3a7_1@MCPsignal.523.635:0.0153559[&&NHX:Sample=rhiztom1:Type=capture:besthit=85.5:bitscore=160.0:capture_class=c__Alphaproteobacteria:capture_domain=d__Bacteria:capture_family=f__Azospirillaceae:capture_genus=g__Azospirillum:capture_order=o__Azospirillales:capture_phylum=p__Proteobacteria:capture_species=s__Azospirillum sp008364825:evalue=7.98e-51:gapopen=0.0:heptad=MCP-36H:length=110.0:mismatch=16.0:qcovhsp=98.2:qend=111.0:qstart=2.0:ref_name=GB_GCA_013151315.1_protein.faa_JAADIN010000193.1_4@PF00015_full_PFAM.375.557:scovhsp=60.4:send=117.0:sstart=8.0],db60cae0-c564-42ca-852d-f97a7030c91e_5@MCPsignal.73.227:0.00476197[&&NHX:Sample=rhiztom1:Type=capture:besthit=64.7:bitscore=157.0:capture_class=c__Alphaproteobacteria:capture_domain=d__Bacteria:capture_family=f__Azospirillaceae:capture_genus=g__Azospirillum:capture_order=o__Azospirillales:capture_phylum=p__Proteobacteria:capture_species=s__Azospirillum sp008364825:evalue=5.38e-49:gapopen=1.0:heptad=MCP-36H:length=153.0:mismatch=53.0:qcovhsp=98.7:qend=152.0:qstart=1.0:ref_name=RS_GCF_002967765.1_protein.faa_NZ_PUHY01000010.1_118@PF00015_full_PFAM.381.556:scovhsp=87.4:send=156.0:sstart=4.0])0:2.5e-08[&&NHX:Sample_counter=rhiztom1--2:Type_counter=capture--2:besthit_avg=75.1:besthit_max=85.5:besthit_min=64.7:besthit_std=14.707821048680186:besthit_sum=150.2:bitscore_avg=158.5:bitscore_max=160.0:bitscore_min=157.0:bitscore_std=2.1213203435596424:bitscore_sum=317.0:capture_class_counter=c__Alphaproteobacteria--2:capture_domain_counter=d__Bacteria--2:capture_family_counter=f__Azospirillaceae--2:capture_genus_counter=g__Azospirillum--2:capture_order_counter=o__Azospirillales--2:capture_phylum_counter=p__Proteobacteria--2:capture_species_counter=s__Azospirillum sp008364825--2:evalue_avg=2.7299e-49:evalue_max=5.38e-49:evalue_min=7.98e-51:evalue_std=3.747807361644939e-49:evalue_sum=5.4598e-49:gapopen_avg=0.5:gapopen_max=1.0:gapopen_min=0.0:gapopen_std=0.7071067811865476:gapopen_sum=1.0:gtdb_class_counter=:gtdb_domain_counter=:gtdb_family_counter=:gtdb_genus_counter=:gtdb_order_counter=:gtdb_phylum_counter=:gtdb_species_counter=:heptad_counter=MCP-36H--2:lbd_counter=:length_avg=131.5:length_max=153.0:length_min=110.0:length_std=30.405591591021544:length_sum=263.0:mismatch_avg=34.5:mismatch_max=53.0:mismatch_min=16.0:mismatch_std=26.16295090390226:mismatch_sum=69.0:name=N1027862:qcovhsp_avg=98.45:qcovhsp_max=98.7:qcovhsp_min=98.2:qcovhsp_std=0.3535533905932738:qcovhsp_sum=196.9:qend_avg=131.5:qend_max=152.0:qend_min=111.0:qend_std=28.991378028648448:qend_sum=263.0:qstart_avg=1.5:qstart_max=2.0:qstart_min=1.0:qstart_std=0.7071067811865476:qstart_sum=3.0:ref_name_counter=GB_GCA_013151315.1_protein.faa_JAADIN010000193.1_4@PF00015_full_PFAM.375.557--1||RS_GCF_002967765.1_protein.faa_NZ_PUHY01000010.1_118@PF00015_full_PFAM.381.556--1:scovhsp_avg=73.9:scovhsp_max=87.4:scovhsp_min=60.4:scovhsp_std=19.091883092036788:scovhsp_sum=147.8:send_avg=136.5:send_max=156.0:send_min=117.0:send_std=27.577164466275352:send_sum=273.0:sstart_avg=6.0:sstart_max=8.0:sstart_min=4.0:sstart_std=2.8284271247461903:sstart_sum=12.0],5bab7075-8c94-5bae-9979-9488f313c7c7_5@MCPsignal.525.615:5e-09[&&NHX:Sample=rhiztom1:Type=capture:capture_class=c__Alphaproteobacteria:capture_domain=d__Bacteria:capture_family=f__Azospirillaceae:capture_genus=g__Azospirillum:capture_order=o__Azospirillales:capture_phylum=p__Proteobacteria:capture_species=s__Azospirillum sp008364825:heptad=MCP-36H])0:1.8e-08[&&NHX:Sample_counter=rhiztom1--3:Type_counter=capture--3:besthit_avg=75.1:besthit_max=85.5:besthit_min=64.7:besthit_std=14.707821048680186:besthit_sum=150.2:bitscore_avg=158.5:bitscore_max=160.0:bitscore_min=157.0:bitscore_std=2.1213203435596424:bitscore_sum=317.0:capture_class_counter=c__Alphaproteobacteria--3:capture_domain_counter=d__Bacteria--3:capture_family_counter=f__Azospirillaceae--3:capture_genus_counter=g__Azospirillum--3:capture_order_counter=o__Azospirillales--3:capture_phylum_counter=p__Proteobacteria--3:capture_species_counter=s__Azospirillum sp008364825--3:evalue_avg=2.7299e-49:evalue_max=5.38e-49:evalue_min=7.98e-51:evalue_std=3.747807361644939e-49:evalue_sum=5.4598e-49:gapopen_avg=0.5:gapopen_max=1.0:gapopen_min=0.0:gapopen_std=0.7071067811865476:gapopen_sum=1.0:gtdb_class_counter=:gtdb_domain_counter=:gtdb_family_counter=:gtdb_genus_counter=:gtdb_order_counter=:gtdb_phylum_counter=:gtdb_species_counter=:heptad_counter=MCP-36H--3:lbd_counter=:length_avg=131.5:length_max=153.0:length_min=110.0:length_std=30.405591591021544:length_sum=263.0:mismatch_avg=34.5:mismatch_max=53.0:mismatch_min=16.0:mismatch_std=26.16295090390226:mismatch_sum=69.0:name=N1027864:qcovhsp_avg=98.45:qcovhsp_max=98.7:qcovhsp_min=98.2:qcovhsp_std=0.3535533905932738:qcovhsp_sum=196.9:qend_avg=131.5:qend_max=152.0:qend_min=111.0:qend_std=28.991378028648448:qend_sum=263.0:qstart_avg=1.5:qstart_max=2.0:qstart_min=1.0:qstart_std=0.7071067811865476:qstart_sum=3.0:ref_name_counter=GB_GCA_013151315.1_protein.faa_JAADIN010000193.1_4@PF00015_full_PFAM.375.557--1||RS_GCF_002967765.1_protein.faa_NZ_PUHY01000010.1_118@PF00015_full_PFAM.381.556--1:scovhsp_avg=73.9:scovhsp_max=87.4:scovhsp_min=60.4:scovhsp_std=19.091883092036788:scovhsp_sum=147.8:send_avg=136.5:send_max=156.0:send_min=117.0:send_std=27.577164466275352:send_sum=273.0:sstart_avg=6.0:sstart_max=8.0:sstart_min=4.0:sstart_std=2.8284271247461903:sstart_sum=12.0],(9339ebfe-a771-4e2c-8e18-8772e53c3968_3@MCPsignal.155.228:5e-09[&&NHX:Sample=rhiztom1:Type=capture:capture_class=c__Alphaproteobacteria:capture_domain=d__Bacteria:capture_family=f__Magnetospirillaceae:capture_genus=g__Phaeospirillum:capture_order=o__Rhodospirillales:capture_phylum=p__Proteobacteria:capture_species=s__Phaeospirillum sp903853455:heptad=MCP-36H],7f04b27f-2ad2-45c4-9d1f-f34055fcd3b5_5@MCPsignal.404.503:0.0194069[&&NHX:Sample=rhizpot1:Type=capture:besthit=86.7:bitscore=137.0:capture_class=c__Alphaproteobacteria:capture_domain=d__Bacteria:capture_family=f__Magnetospirillaceae:capture_genus=g__Phaeospirillum:capture_order=o__Rhodospirillales:capture_phylum=p__Proteobacteria:capture_species=s__Phaeospirillum sp903853455:evalue=3e-42:gapopen=1.0:heptad=MCP-36H:length=98.0:mismatch=12.0:qcovhsp=99.0:qend=99.0:qstart=2.0:ref_name=GB_GCA_013151315.1_protein.faa_JAADIN010000193.1_4@PF00015_full_PFAM.375.557:scovhsp=53.3:send=104.0:sstart=8.0])0:1.8e-08[&&NHX:Sample_counter=rhizpot1--1||rhiztom1--1:Type_counter=capture--2:besthit_avg=86.7:besthit_max=86.7:besthit_min=86.7:besthit_std=0:besthit_sum=86.7:bitscore_avg=137.0:bitscore_max=137.0:bitscore_min=137.0:bitscore_std=0:bitscore_sum=137.0:capture_class_counter=c__Alphaproteobacteria--2:capture_domain_counter=d__Bacteria--2:capture_family_counter=f__Magnetospirillaceae--2:capture_genus_counter=g__Phaeospirillum--2:capture_order_counter=o__Rhodospirillales--2:capture_phylum_counter=p__Proteobacteria--2:capture_species_counter=s__Phaeospirillum sp903853455--2:evalue_avg=3e-42:evalue_max=3e-42:evalue_min=3e-42:evalue_std=0:evalue_sum=3e-42:gapopen_avg=1.0:gapopen_max=1.0:gapopen_min=1.0:gapopen_std=0:gapopen_sum=1.0:gtdb_class_counter=:gtdb_domain_counter=:gtdb_family_counter=:gtdb_genus_counter=:gtdb_order_counter=:gtdb_phylum_counter=:gtdb_species_counter=:heptad_counter=MCP-36H--2:lbd_counter=:length_avg=98.0:length_max=98.0:length_min=98.0:length_std=0:length_sum=98.0:mismatch_avg=12.0:mismatch_max=12.0:mismatch_min=12.0:mismatch_std=0:mismatch_sum=12.0:name=N1027867:qcovhsp_avg=99.0:qcovhsp_max=99.0:qcovhsp_min=99.0:qcovhsp_std=0:qcovhsp_sum=99.0:qend_avg=99.0:qend_max=99.0:qend_min=99.0:qend_std=0:qend_sum=99.0:qstart_avg=2.0:qstart_max=2.0:qstart_min=2.0:qstart_std=0:qstart_sum=2.0:ref_name_counter=GB_GCA_013151315.1_protein.faa_JAADIN010000193.1_4@PF00015_full_PFAM.375.557--1:scovhsp_avg=53.3:scovhsp_max=53.3:scovhsp_min=53.3:scovhsp_std=0:scovhsp_sum=53.3:send_avg=104.0:send_max=104.0:send_min=104.0:send_std=0:send_sum=104.0:sstart_avg=8.0:sstart_max=8.0:sstart_min=8.0:sstart_std=0:sstart_sum=8.0])0.006:1.0568e-05[&&NHX:Sample_counter=rhizpot1--1||rhiztom1--4:Type_counter=capture--5:besthit_avg=78.96666666666665:besthit_max=86.7:besthit_min=64.7:besthit_std=12.369855833166906:besthit_sum=236.89999999999998:bitscore_avg=151.33333333333334:bitscore_max=160.0:bitscore_min=137.0:bitscore_std=12.503332889007368:bitscore_sum=454.0:capture_class_counter=c__Alphaproteobacteria--5:capture_domain_counter=d__Bacteria--5:capture_family_counter=f__Azospirillaceae--3||f__Magnetospirillaceae--2:capture_genus_counter=g__Azospirillum--3||g__Phaeospirillum--2:capture_order_counter=o__Azospirillales--3||o__Rhodospirillales--2:capture_phylum_counter=p__Proteobacteria--5:capture_species_counter=s__Azospirillum sp008364825--3||s__Phaeospirillum sp903853455--2:evalue_avg=1.0000001819933333e-42:evalue_max=3e-42:evalue_min=7.98e-51:evalue_std=1.7320506499580478e-42:evalue_sum=3.00000054598e-42:gapopen_avg=0.6666666666666666:gapopen_max=1.0:gapopen_min=0.0:gapopen_std=0.5773502691896258:gapopen_sum=2.0:gtdb_class_counter=:gtdb_domain_counter=:gtdb_family_counter=:gtdb_genus_counter=:gtdb_order_counter=:gtdb_phylum_counter=:gtdb_species_counter=:heptad_counter=MCP-36H--5:lbd_counter=:length_avg=120.33333333333333:length_max=153.0:length_min=98.0:length_std=28.919428302325294:length_sum=361.0:mismatch_avg=27.0:mismatch_max=53.0:mismatch_min=12.0:mismatch_std=22.60530911091463:mismatch_sum=81.0:name=N1027868:qcovhsp_avg=98.63333333333333:qcovhsp_max=99.0:qcovhsp_min=98.2:qcovhsp_std=0.4041451884327367:qcovhsp_sum=295.9:qend_avg=120.66666666666667:qend_max=152.0:qend_min=99.0:qend_std=27.790885796126275:qend_sum=362.0:qstart_avg=1.6666666666666667:qstart_max=2.0:qstart_min=1.0:qstart_std=0.5773502691896257:qstart_sum=5.0:ref_name_counter=GB_GCA_013151315.1_protein.faa_JAADIN010000193.1_4@PF00015_full_PFAM.375.557--2||RS_GCF_002967765.1_protein.faa_NZ_PUHY01000010.1_118@PF00015_full_PFAM.381.556--1:scovhsp_avg=67.03333333333335:scovhsp_max=87.4:scovhsp_min=53.3:scovhsp_std=17.99175737201159:scovhsp_sum=201.10000000000002:send_avg=125.66666666666667:send_max=156.0:send_min=104.0:send_std=27.061657993059725:send_sum=377.0:sstart_avg=6.666666666666667:sstart_max=8.0:sstart_min=4.0:sstart_std=2.309401076758503:sstart_sum=20.0],0e7de2d8-bb76-49c1-9e76-6ce44a622865_3@MCPsignal.173.262:5e-09[&&NHX:Sample=rhiztom1:Type=capture:capture_class=c__Alphaproteobacteria:capture_domain=d__Bacteria:capture_family=f__Azospirillaceae:capture_genus=g__Azospirillum:capture_order=o__Azospirillales:capture_phylum=p__Proteobacteria:capture_species=s__Azospirillum sp008364825:heptad=MCP-36H])0:2.5e-08[&&NHX:Sample_counter=rhizpot1--1||rhiztom1--5:Type_counter=capture--6:besthit_avg=78.96666666666665:besthit_max=86.7:besthit_min=64.7:besthit_std=12.369855833166906:besthit_sum=236.89999999999998:bitscore_avg=151.33333333333334:bitscore_max=160.0:bitscore_min=137.0:bitscore_std=12.503332889007368:bitscore_sum=454.0:capture_class_counter=c__Alphaproteobacteria--6:capture_domain_counter=d__Bacteria--6:capture_family_counter=f__Azospirillaceae--4||f__Magnetospirillaceae--2:capture_genus_counter=g__Azospirillum--4||g__Phaeospirillum--2:capture_order_counter=o__Azospirillales--4||o__Rhodospirillales--2:capture_phylum_counter=p__Proteobacteria--6:capture_species_counter=s__Azospirillum sp008364825--4||s__Phaeospirillum sp903853455--2:evalue_avg=1.0000001819933333e-42:evalue_max=3e-42:evalue_min=7.98e-51:evalue_std=1.7320506499580478e-42:evalue_sum=3.00000054598e-42:gapopen_avg=0.6666666666666666:gapopen_max=1.0:gapopen_min=0.0:gapopen_std=0.5773502691896258:gapopen_sum=2.0:gtdb_class_counter=:gtdb_domain_counter=:gtdb_family_counter=:gtdb_genus_counter=:gtdb_order_counter=:gtdb_phylum_counter=:gtdb_species_counter=:heptad_counter=MCP-36H--6:lbd_counter=:length_avg=120.33333333333333:length_max=153.0:length_min=98.0:length_std=28.919428302325294:length_sum=361.0:mismatch_avg=27.0:mismatch_max=53.0:mismatch_min=12.0:mismatch_std=22.60530911091463:mismatch_sum=81.0:name=N1027870:qcovhsp_avg=98.63333333333333:qcovhsp_max=99.0:qcovhsp_min=98.2:qcovhsp_std=0.4041451884327367:qcovhsp_sum=295.9:qend_avg=120.66666666666667:qend_max=152.0:qend_min=99.0:qend_std=27.790885796126275:qend_sum=362.0:qstart_avg=1.6666666666666667:qstart_max=2.0:qstart_min=1.0:qstart_std=0.5773502691896257:qstart_sum=5.0:ref_name_counter=GB_GCA_013151315.1_protein.faa_JAADIN010000193.1_4@PF00015_full_PFAM.375.557--2||RS_GCF_002967765.1_protein.faa_NZ_PUHY01000010.1_118@PF00015_full_PFAM.381.556--1:scovhsp_avg=67.03333333333335:scovhsp_max=87.4:scovhsp_min=53.3:scovhsp_std=17.99175737201159:scovhsp_sum=201.10000000000002:send_avg=125.66666666666667:send_max=156.0:send_min=104.0:send_std=27.061657993059725:send_sum=377.0:sstart_avg=6.666666666666667:sstart_max=8.0:sstart_min=4.0:sstart_std=2.309401076758503:sstart_sum=20.0],1eecfd48-cb6d-4c83-8007-64e88eb726bd_2@MCPsignal.404.503:5e-09[&&NHX:Sample=rhiztom2:Type=capture:besthit=89.7:bitscore=147.0:capture_class=c__Alphaproteobacteria:capture_domain=d__Bacteria:capture_family=f__Azospirillaceae:capture_genus=g__Azospirillum:capture_order=o__Azospirillales:capture_phylum=p__Proteobacteria:capture_species=s__Azospirillum sp008364825:evalue=4.84e-46:gapopen=0.0:heptad=MCP-36H:length=97.0:mismatch=10.0:qcovhsp=98.0:qend=98.0:qstart=2.0:ref_name=GB_GCA_013151315.1_protein.faa_JAADIN010000193.1_4@PF00015_full_PFAM.375.557:scovhsp=53.3:send=104.0:sstart=8.0])0.555:2.5e-08[&&NHX:Sample_counter=rhizpot1--1||rhiztom1--5||rhiztom2--1:Type_counter=capture--7:besthit_avg=81.64999999999999:besthit_max=89.7:besthit_min=64.7:besthit_std=11.437219941926445:besthit_sum=326.59999999999997:bitscore_avg=150.25:bitscore_max=160.0:bitscore_min=137.0:bitscore_std=10.436314802968846:bitscore_sum=601.0:capture_class_counter=c__Alphaproteobacteria--7:capture_domain_counter=d__Bacteria--7:capture_family_counter=f__Azospirillaceae--5||f__Magnetospirillaceae--2:capture_genus_counter=g__Azospirillum--5||g__Phaeospirillum--2:capture_order_counter=o__Azospirillales--5||o__Rhodospirillales--2:capture_phylum_counter=p__Proteobacteria--7:capture_species_counter=s__Azospirillum sp008364825--5||s__Phaeospirillum sp903853455--2:evalue_avg=7.50121136495e-43:evalue_max=3e-42:evalue_min=7.98e-51:evalue_std=1.4999192596703428e-42:evalue_sum=3.00048454598e-42:gapopen_avg=0.5:gapopen_max=1.0:gapopen_min=0.0:gapopen_std=0.5773502691896257:gapopen_sum=2.0:gtdb_class_counter=:gtdb_domain_counter=:gtdb_family_counter=:gtdb_genus_counter=:gtdb_order_counter=:gtdb_phylum_counter=:gtdb_species_counter=:heptad_counter=MCP-36H--7:lbd_counter=:length_avg=114.5:length_max=153.0:length_min=97.0:length_std=26.337552404630667:length_sum=458.0:mismatch_avg=22.75:mismatch_max=53.0:mismatch_min=10.0:mismatch_std=20.320351046836436:mismatch_sum=91.0:name=N1027872:qcovhsp_avg=98.475:qcovhsp_max=99.0:qcovhsp_min=98.0:qcovhsp_std=0.45734742446707466:qcovhsp_sum=393.9:qend_avg=115.0:qend_max=152.0:qend_min=98.0:qend_std=25.36401650632907:qend_sum=460.0:qstart_avg=1.75:qstart_max=2.0:qstart_min=1.0:qstart_std=0.5:qstart_sum=7.0:ref_name_counter=GB_GCA_013151315.1_protein.faa_JAADIN010000193.1_4@PF00015_full_PFAM.375.557--3||RS_GCF_002967765.1_protein.faa_NZ_PUHY01000010.1_118@PF00015_full_PFAM.381.556--1:scovhsp_avg=63.599999999999994:scovhsp_max=87.4:scovhsp_min=53.3:scovhsp_std=16.215835881425708:scovhsp_sum=254.39999999999998:send_avg=120.25:send_max=156.0:send_min=104.0:send_std=24.608602831801186:send_sum=481.0:sstart_avg=7.0:sstart_max=8.0:sstart_min=4.0:sstart_std=2.0:sstart_sum=28.0])0:2.5e-08[&&NHX:Sample_counter=rhizpot1--1||rhiztom1--5||rhiztom2--2:Type_counter=capture--8:besthit_avg=81.66:besthit_max=89.7:besthit_min=64.7:besthit_std=9.904948258320182:besthit_sum=408.29999999999995:bitscore_avg=151.4:bitscore_max=160.0:bitscore_min=137.0:bitscore_std=9.396807968666806:bitscore_sum=757.0:capture_class_counter=c__Alphaproteobacteria--7||c__Bacilli--1:capture_domain_counter=d__Bacteria--8:capture_family_counter=f__Azospirillaceae--5||f__Magnetospirillaceae--2||f__Paenibacillaceae--1:capture_genus_counter=g__Azospirillum--5||g__Cohnella--1||g__Phaeospirillum--2:capture_order_counter=o__Azospirillales--5||o__Paenibacillales--1||o__Rhodospirillales--2:capture_phylum_counter=p__Firmicutes--1||p__Proteobacteria--7:capture_species_counter=s__Azospirillum sp008364825--5||s__Cohnella xylanilytica--1||s__Phaeospirillum sp903853455--2:evalue_avg=6.00096954396e-43:evalue_max=3e-42:evalue_min=7.98e-51:evalue_std=1.3415866036972388e-42:evalue_sum=3.00048477198e-42:gapopen_avg=0.4:gapopen_max=1.0:gapopen_min=0.0:gapopen_std=0.5477225575051662:gapopen_sum=2.0:gtdb_class_counter=:gtdb_domain_counter=:gtdb_family_counter=:gtdb_genus_counter=:gtdb_order_counter=:gtdb_phylum_counter=:gtdb_species_counter=:heptad_counter=MCP-36H--8:lbd_counter=:length_avg=114.6:length_max=153.0:length_min=97.0:length_std=22.81008548866049:length_sum=573.0:mismatch_avg=22.4:mismatch_max=53.0:mismatch_min=10.0:mismatch_std=17.615334229017627:mismatch_sum=112.0:name=N1027873:qcovhsp_avg=98.44:qcovhsp_max=99.0:qcovhsp_min=98.0:qcovhsp_std=0.40373258476372725:qcovhsp_sum=492.2:qend_avg=115.2:qend_max=152.0:qend_min=98.0:qend_std=21.970434679359442:qend_sum=576.0:qstart_avg=1.8:qstart_max=2.0:qstart_min=1.0:qstart_std=0.4472135954999579:qstart_sum=9.0:ref_name_counter=GB_GCA_013151315.1_protein.faa_JAADIN010000193.1_4@PF00015_full_PFAM.375.557--4||RS_GCF_002967765.1_protein.faa_NZ_PUHY01000010.1_118@PF00015_full_PFAM.381.556--1:scovhsp_avg=63.52:scovhsp_max=87.4:scovhsp_min=53.3:scovhsp_std=14.044465101953868:scovhsp_sum=317.6:send_avg=120.6:send_max=156.0:send_min=104.0:send_std=21.326040420106118:send_sum=603.0:sstart_avg=7.2:sstart_max=8.0:sstart_min=4.0:sstart_std=1.7888543819998317:sstart_sum=36.0],245d6493-c8b8-5077-ac00-f019382a0e6a_3@MCPsignal.76.198:5e-09[&&NHX:Sample=rhiztom1:Type=capture:besthit=85.1:bitscore=172.0:capture_class=c__Alphaproteobacteria:capture_domain=d__Bacteria:capture_family=f__Azospirillaceae:capture_genus=g__Azospirillum:capture_order=o__Azospirillales:capture_phylum=p__Proteobacteria:capture_species=s__Azospirillum sp008364825:evalue=2.32e-55:gapopen=0.0:heptad=MCP-36H:length=121.0:mismatch=18.0:qcovhsp=99.2:qend=122.0:qstart=2.0:ref_name=GB_GCA_013151315.1_protein.faa_JAADIN010000193.1_4@PF00015_full_PFAM.375.557:scovhsp=66.5:send=128.0:sstart=8.0])0.753:2.5e-08[&&NHX:Sample_counter=rhizpot1--1||rhiztom1--6||rhiztom2--2:Type_counter=capture--9:besthit_avg=82.23333333333333:besthit_max=89.7:besthit_min=64.7:besthit_std=8.969875510098602:besthit_sum=493.4:bitscore_avg=154.83333333333334:bitscore_max=172.0:bitscore_min=137.0:bitscore_std=11.889771514485325:bitscore_sum=929.0:capture_class_counter=c__Alphaproteobacteria--8||c__Bacilli--1:capture_domain_counter=d__Bacteria--9:capture_family_counter=f__Azospirillaceae--6||f__Magnetospirillaceae--2||f__Paenibacillaceae--1:capture_genus_counter=g__Azospirillum--6||g__Cohnella--1||g__Phaeospirillum--2:capture_order_counter=o__Azospirillales--6||o__Paenibacillales--1||o__Rhodospirillales--2:capture_phylum_counter=p__Firmicutes--1||p__Proteobacteria--8:capture_species_counter=s__Azospirillum sp008364825--6||s__Cohnella xylanilytica--1||s__Phaeospirillum sp903853455--2:evalue_avg=5.000807953300387e-43:evalue_max=3e-42:evalue_min=2.32e-55:evalue_std=1.2247053052149973e-42:evalue_sum=3.000484771980232e-42:gapopen_avg=0.3333333333333333:gapopen_max=1.0:gapopen_min=0.0:gapopen_std=0.5163977794943223:gapopen_sum=2.0:gtdb_class_counter=:gtdb_domain_counter=:gtdb_family_counter=:gtdb_genus_counter=:gtdb_order_counter=:gtdb_phylum_counter=:gtdb_species_counter=:heptad_counter=MCP-36H--9:lbd_counter=:length_avg=115.66666666666667:length_max=153.0:length_min=97.0:length_std=20.568584459477677:length_sum=694.0:mismatch_avg=21.666666666666668:mismatch_max=53.0:mismatch_min=10.0:mismatch_std=15.857700547893653:mismatch_sum=130.0:name=N1027875:qcovhsp_avg=98.56666666666666:qcovhsp_max=99.2:qcovhsp_min=98.0:qcovhsp_std=0.47609522856952413:qcovhsp_sum=591.4:qend_avg=116.33333333333333:qend_max=152.0:qend_min=98.0:qend_std=19.846074338938337:qend_sum=698.0:qstart_avg=1.8333333333333333:qstart_max=2.0:qstart_min=1.0:qstart_std=0.408248290463863:qstart_sum=11.0:ref_name_counter=GB_GCA_013151315.1_protein.faa_JAADIN010000193.1_4@PF00015_full_PFAM.375.557--5||RS_GCF_002967765.1_protein.faa_NZ_PUHY01000010.1_118@PF00015_full_PFAM.381.556--1:scovhsp_avg=64.01666666666667:scovhsp_max=87.4:scovhsp_min=53.3:scovhsp_std=12.620525609762327:scovhsp_sum=384.1:send_avg=121.83333333333333:send_max=156.0:send_min=104.0:send_std=19.312344929258764:send_sum=731.0:sstart_avg=7.333333333333333:sstart_max=8.0:sstart_min=4.0:sstart_std=1.632993161855452:sstart_sum=44.0],(((2e96b575-2596-49c3-aa80-edbeb7900f65_6@MCPsignal.442.597:0[&&NHX:Sample=rhiztom1:Type=capture:besthit=66.7:bitscore=167.0:capture_class=c__Alphaproteobacteria:capture_domain=d__Bacteria:capture_family=f__Azospirillaceae:capture_genus=g__Azospirillum:capture_order=o__Azospirillales:capture_phylum=p__Proteobacteria:capture_species=s__Azospirillum sp008364825:evalue=6.35e-53:gapopen=0.0:heptad=MCP-36H:length=153.0:mismatch=51.0:qcovhsp=98.7:qend=153.0:qstart=1.0:ref_name=RS_GCF_002967765.1_protein.faa_NZ_PUHY01000010.1_118@PF00015_full_PFAM.381.556:scovhsp=87.4:send=156.0:sstart=4.0],e0274f80-9721-42da-aabc-1f09a95dffef_1@MCPsignal.29.184:0[&&NHX:Sample=rhiztom1:Type=capture:besthit=66.7:bitscore=167.0:capture_class=c__Alphaproteobacteria:capture_domain=d__Bacteria:capture_family=f__Azospirillaceae:capture_genus=g__Azospirillum:capture_order=o__Azospirillales:capture_phylum=p__Proteobacteria:capture_species=s__Azospirillum sp008364825:evalue=6.35e-53:gapopen=0.0:heptad=MCP-36H:length=153.0:mismatch=51.0:qcovhsp=98.7:qend=153.0:qstart=1.0:ref_name=RS_GCF_002967765.1_protein.faa_NZ_PUHY01000010.1_118@PF00015_full_PFAM.381.556:scovhsp=87.4:send=156.0:sstart=4.0])0:0[&&NHX:Sample_counter=rhiztom1--2:Type_counter=capture--2:besthit_avg=66.7:besthit_max=66.7:besthit_min=66.7:besthit_std=0.0:besthit_sum=133.4:bitscore_avg=167.0:bitscore_max=167.0:bitscore_min=167.0:bitscore_std=0.0:bitscore_sum=334.0:capture_class_counter=c__Alphaproteobacteria--2:capture_domain_counter=d__Bacteria--2:capture_family_counter=f__Azospirillaceae--2:capture_genus_counter=g__Azospirillum--2:capture_order_counter=o__Azospirillales--2:capture_phylum_counter=p__Proteobacteria--2:capture_species_counter=s__Azospirillum sp008364825--2:evalue_avg=6.35e-53:evalue_max=6.35e-53:evalue_min=6.35e-53:evalue_std=0.0:evalue_sum=1.27e-52:gapopen_avg=0.0:gapopen_max=0.0:gapopen_min=0.0:gapopen_std=0.0:gapopen_sum=0.0:gtdb_class_counter=:gtdb_domain_counter=:gtdb_family_counter=:gtdb_genus_counter=:gtdb_order_counter=:gtdb_phylum_counter=:gtdb_species_counter=:heptad_counter=MCP-36H--2:lbd_counter=:length_avg=153.0:length_max=153.0:length_min=153.0:length_std=0.0:length_sum=306.0:mismatch_avg=51.0:mismatch_max=51.0:mismatch_min=51.0:mismatch_std=0.0:mismatch_sum=102.0:name=N1027878:qcovhsp_avg=98.7:qcovhsp_max=98.7:qcovhsp_min=98.7:qcovhsp_std=0.0:qcovhsp_sum=197.4:qend_avg=153.0:qend_max=153.0:qend_min=153.0:qend_std=0.0:qend_sum=306.0:qstart_avg=1.0:qstart_max=1.0:qstart_min=1.0:qstart_std=0.0:qstart_sum=2.0:ref_name_counter=RS_GCF_002967765.1_protein.faa_NZ_PUHY01000010.1_118@PF00015_full_PFAM.381.556--2:scovhsp_avg=87.4:scovhsp_max=87.4:scovhsp_min=87.4:scovhsp_std=0.0:scovhsp_sum=174.8:send_avg=156.0:send_max=156.0:send_min=156.0:send_std=0.0:send_sum=312.0:sstart_avg=4.0:sstart_max=4.0:sstart_min=4.0:sstart_std=0.0:sstart_sum=8.0],5c1c61c5-5964-4d77-8296-e918f0d1e077_5@MCPsignal.301.456:0[&&NHX:Sample=rhiztom2:Type=capture:besthit=66.7:bitscore=167.0:capture_class=c__Alphaproteobacteria:capture_domain=d__Bacteria:capture_family=f__Azospirillaceae:capture_genus=g__Azospirillum:capture_order=o__Azospirillales:capture_phylum=p__Proteobacteria:capture_species=s__Azospirillum sp008364825:evalue=6.35e-53:gapopen=0.0:heptad=MCP-36H:length=153.0:mismatch=51.0:qcovhsp=98.7:qend=153.0:qstart=1.0:ref_name=RS_GCF_002967765.1_protein.faa_NZ_PUHY01000010.1_118@PF00015_full_PFAM.381.556:scovhsp=87.4:send=156.0:sstart=4.0])0:0[&&NHX:Sample_counter=rhiztom1--2||rhiztom2--1:Type_counter=capture--3:besthit_avg=66.7:besthit_max=66.7:besthit_min=66.7:besthit_std=0.0:besthit_sum=200.10000000000002:bitscore_avg=167.0:bitscore_max=167.0:bitscore_min=167.0:bitscore_std=0.0:bitscore_sum=501.0:capture_class_counter=c__Alphaproteobacteria--3:capture_domain_counter=d__Bacteria--3:capture_family_counter=f__Azospirillaceae--3:capture_genus_counter=g__Azospirillum--3:capture_order_counter=o__Azospirillales--3:capture_phylum_counter=p__Proteobacteria--3:capture_species_counter=s__Azospirillum sp008364825--3:evalue_avg=6.35e-53:evalue_max=6.35e-53:evalue_min=6.35e-53:evalue_std=0.0:evalue_sum=1.905e-52:gapopen_avg=0.0:gapopen_max=0.0:gapopen_min=0.0:gapopen_std=0.0:gapopen_sum=0.0:gtdb_class_counter=:gtdb_domain_counter=:gtdb_family_counter=:gtdb_genus_counter=:gtdb_order_counter=:gtdb_phylum_counter=:gtdb_species_counter=:heptad_counter=MCP-36H--3:lbd_counter=:length_avg=153.0:length_max=153.0:length_min=153.0:length_std=0.0:length_sum=459.0:mismatch_avg=51.0:mismatch_max=51.0:mismatch_min=51.0:mismatch_std=0.0:mismatch_sum=153.0:name=N1027880:qcovhsp_avg=98.7:qcovhsp_max=98.7:qcovhsp_min=98.7:qcovhsp_std=0.0:qcovhsp_sum=296.1:qend_avg=153.0:qend_max=153.0:qend_min=153.0:qend_std=0.0:qend_sum=459.0:qstart_avg=1.0:qstart_max=1.0:qstart_min=1.0:qstart_std=0.0:qstart_sum=3.0:ref_name_counter=RS_GCF_002967765.1_protein.faa_NZ_PUHY01000010.1_118@PF00015_full_PFAM.381.556--3:scovhsp_avg=87.40000000000002:scovhsp_max=87.4:scovhsp_min=87.4:scovhsp_std=1.7404671430534633e-14:scovhsp_sum=262.20000000000005:send_avg=156.0:send_max=156.0:send_min=156.0:send_std=0.0:send_sum=468.0:sstart_avg=4.0:sstart_max=4.0:sstart_min=4.0:sstart_std=0.0:sstart_sum=12.0],d7172bde-f246-40da-b114-e7a820482ae6_5@MCPsignal.206.361:0[&&NHX:Sample=rhiztom2:Type=capture:besthit=66.7:bitscore=167.0:capture_class=c__Alphaproteobacteria:capture_domain=d__Bacteria:capture_family=f__Azospirillaceae:capture_genus=g__Azospirillum:capture_order=o__Azospirillales:capture_phylum=p__Proteobacteria:capture_species=s__Azospirillum sp008364825:evalue=6.35e-53:gapopen=0.0:heptad=MCP-36H:length=153.0:mismatch=51.0:qcovhsp=98.7:qend=153.0:qstart=1.0:ref_name=RS_GCF_002967765.1_protein.faa_NZ_PUHY01000010.1_118@PF00015_full_PFAM.381.556:scovhsp=87.4:send=156.0:sstart=4.0]):5e-09[&&NHX:Sample_counter=rhiztom1--2||rhiztom2--2:Type_counter=capture--4:besthit_avg=66.7:besthit_max=66.7:besthit_min=66.7:besthit_std=0.0:besthit_sum=266.8:bitscore_avg=167.0:bitscore_max=167.0:bitscore_min=167.0:bitscore_std=0.0:bitscore_sum=668.0:capture_class_counter=c__Alphaproteobacteria--4:capture_domain_counter=d__Bacteria--4:capture_family_counter=f__Azospirillaceae--4:capture_genus_counter=g__Azospirillum--4:capture_order_counter=o__Azospirillales--4:capture_phylum_counter=p__Proteobacteria--4:capture_species_counter=s__Azospirillum sp008364825--4:evalue_avg=6.35e-53:evalue_max=6.35e-53:evalue_min=6.35e-53:evalue_std=0.0:evalue_sum=2.54e-52:gapopen_avg=0.0:gapopen_max=0.0:gapopen_min=0.0:gapopen_std=0.0:gapopen_sum=0.0:gtdb_class_counter=:gtdb_domain_counter=:gtdb_family_counter=:gtdb_genus_counter=:gtdb_order_counter=:gtdb_phylum_counter=:gtdb_species_counter=:heptad_counter=MCP-36H--4:lbd_counter=:length_avg=153.0:length_max=153.0:length_min=153.0:length_std=0.0:length_sum=612.0:mismatch_avg=51.0:mismatch_max=51.0:mismatch_min=51.0:mismatch_std=0.0:mismatch_sum=204.0:name=N1027882:qcovhsp_avg=98.7:qcovhsp_max=98.7:qcovhsp_min=98.7:qcovhsp_std=0.0:qcovhsp_sum=394.8:qend_avg=153.0:qend_max=153.0:qend_min=153.0:qend_std=0.0:qend_sum=612.0:qstart_avg=1.0:qstart_max=1.0:qstart_min=1.0:qstart_std=0.0:qstart_sum=4.0:ref_name_counter=RS_GCF_002967765.1_protein.faa_NZ_PUHY01000010.1_118@PF00015_full_PFAM.381.556--4:scovhsp_avg=87.4:scovhsp_max=87.4:scovhsp_min=87.4:scovhsp_std=0.0:scovhsp_sum=349.6:send_avg=156.0:send_max=156.0:send_min=156.0:send_std=0.0:send_sum=624.0:sstart_avg=4.0:sstart_max=4.0:sstart_min=4.0:sstart_std=0.0:sstart_sum=16.0])0.142:5e-09[&&NHX:Sample_counter=rhizpot1--1||rhiztom1--8||rhiztom2--4:Type_counter=capture--13:besthit_avg=76.02000000000001:besthit_max=89.7:besthit_min=64.7:besthit_std=10.442307109914827:besthit_sum=760.2000000000002:bitscore_avg=159.7:bitscore_max=172.0:bitscore_min=137.0:bitscore_std=10.863291909504738:bitscore_sum=1597.0:capture_class_counter=c__Alphaproteobacteria--12||c__Bacilli--1:capture_domain_counter=d__Bacteria--13:capture_family_counter=f__Azospirillaceae--10||f__Magnetospirillaceae--2||f__Paenibacillaceae--1:capture_genus_counter=g__Azospirillum--10||g__Cohnella--1||g__Phaeospirillum--2:capture_order_counter=o__Azospirillales--10||o__Paenibacillales--1||o__Rhodospirillales--2:capture_phylum_counter=p__Firmicutes--1||p__Proteobacteria--12:capture_species_counter=s__Azospirillum sp008364825--10||s__Cohnella xylanilytica--1||s__Phaeospirillum sp903853455--2:evalue_avg=3.000484772234232e-43:evalue_max=3e-42:evalue_min=2.32e-55:evalue_std=9.486662770797625e-43:evalue_sum=3.000484772234232e-42:gapopen_avg=0.2:gapopen_max=1.0:gapopen_min=0.0:gapopen_std=0.42163702135578396:gapopen_sum=2.0:gtdb_class_counter=:gtdb_domain_counter=:gtdb_family_counter=:gtdb_genus_counter=:gtdb_order_counter=:gtdb_phylum_counter=:gtdb_species_counter=:heptad_counter=MCP-36H--13:lbd_counter=:length_avg=130.6:length_max=153.0:length_min=97.0:length_std=24.63150647262792:length_sum=1306.0:mismatch_avg=33.4:mismatch_max=53.0:mismatch_min=10.0:mismatch_std=19.21342123505222:mismatch_sum=334.0:name=N1027883:qcovhsp_avg=98.62:qcovhsp_max=99.2:qcovhsp_min=98.0:qcovhsp_std=0.3614784456460264:qcovhsp_sum=986.2:qend_avg=131.0:qend_max=153.0:qend_min=98.0:qend_std=24.027761721253466:qend_sum=1310.0:qstart_avg=1.5:qstart_max=2.0:qstart_min=1.0:qstart_std=0.5270462766947299:qstart_sum=15.0:ref_name_counter=GB_GCA_013151315.1_protein.faa_JAADIN010000193.1_4@PF00015_full_PFAM.375.557--5||RS_GCF_002967765.1_protein.faa_NZ_PUHY01000010.1_118@PF00015_full_PFAM.381.556--5:scovhsp_avg=73.36999999999999:scovhsp_max=87.4:scovhsp_min=53.3:scovhsp_std=15.306719657283423:scovhsp_sum=733.6999999999999:send_avg=135.5:send_max=156.0:send_min=104.0:send_std=22.7705950734714:send_sum=1355.0:sstart_avg=6.0:sstart_max=8.0:sstart_min=4.0:sstart_std=2.1081851067789197:sstart_sum=60.0])0:5e-09[&&NHX:Sample_counter=rhizpot1--1||rhiztom1--9||rhiztom2--4:Type_counter=capture--14:besthit_avg=75.10000000000001:besthit_max=89.7:besthit_min=64.7:besthit_std=10.365712710662976:besthit_sum=826.1000000000001:bitscore_avg=158.1818181818182:bitscore_max=172.0:bitscore_min=137.0:bitscore_std=11.470119282886136:bitscore_sum=1740.0:capture_class_counter=c__Alphaproteobacteria--12||c__Bacilli--1||c__Thermoleophilia--1:capture_domain_counter=d__Bacteria--14:capture_family_counter=f__Azospirillaceae--10||f__Magnetospirillaceae--2||f__Paenibacillaceae--1||f__Solirubrobacteraceae--1:capture_genus_counter=g__Azospirillum--10||g__Cohnella--1||g__Phaeospirillum--2||g__Solirubrobacter--1:capture_order_counter=o__Azospirillales--10||o__Paenibacillales--1||o__Rhodospirillales--2||o__Solirubrobacterales--1:capture_phylum_counter=p__Actinobacteriota--1||p__Firmicutes--1||p__Proteobacteria--12:capture_species_counter=s__Azospirillum sp008364825--10||s__Cohnella xylanilytica--1||s__Phaeospirillum sp903853455--2||s__Solirubrobacter sp003344625--1:evalue_avg=2.7798952474856655e-43:evalue_max=3e-42:evalue_min=2.32e-55:evalue_std=9.029526598713284e-43:evalue_sum=3.057884772234232e-42:gapopen_avg=0.18181818181818182:gapopen_max=1.0:gapopen_min=0.0:gapopen_std=0.40451991747794525:gapopen_sum=2.0:gtdb_class_counter=:gtdb_domain_counter=:gtdb_family_counter=:gtdb_genus_counter=:gtdb_order_counter=:gtdb_phylum_counter=:gtdb_species_counter=:heptad_counter=MCP-36H--14:lbd_counter=:length_avg=131.0:length_max=153.0:length_min=97.0:length_std=23.40512764331782:length_sum=1441.0:mismatch_avg=34.54545454545455:mismatch_max=53.0:mismatch_min=10.0:mismatch_std=18.61914947769439:mismatch_sum=380.0:name=N1027884:qcovhsp_avg=98.60909090909091:qcovhsp_max=99.2:qcovhsp_min=98.0:qcovhsp_std=0.34483197489370304:qcovhsp_sum=1084.7:qend_avg=131.36363636363637:qend_max=153.0:qend_min=98.0:qend_std=22.826619229630687:qend_sum=1445.0:qstart_avg=1.4545454545454546:qstart_max=2.0:qstart_min=1.0:qstart_std=0.5222329678670935:qstart_sum=16.0:ref_name_counter=GB_GCA_013151315.1_protein.faa_JAADIN010000193.1_4@PF00015_full_PFAM.375.557--5||RS_GCF_002967765.1_protein.faa_NZ_PUHY01000010.1_118@PF00015_full_PFAM.381.556--6:scovhsp_avg=73.7090909090909:scovhsp_max=87.4:scovhsp_min=53.3:scovhsp_std=14.56471452143533:scovhsp_sum=810.8:send_avg=137.36363636363637:send_max=156.0:send_min=104.0:send_std=22.46896850001231:send_sum=1511.0:sstart_avg=7.454545454545454:sstart_max=22.0:sstart_min=4.0:sstart_std=5.222329678670935:sstart_sum=82.0])0:5e-09[&&NHX:Sample_counter=rhizpot1--1||rhiztom1--10||rhiztom2--6:Type_counter=capture--17:besthit_avg=73.45000000000002:besthit_max=89.7:besthit_min=64.7:besthit_std=9.67079266499033:besthit_sum=1028.3000000000002:bitscore_avg=152.5:bitscore_max=172.0:bitscore_min=129.0:bitscore_std=15.169554529233368:bitscore_sum=2135.0:capture_class_counter=c__Alphaproteobacteria--15||c__Bacilli--1||c__Thermoleophilia--1:capture_domain_counter=d__Bacteria--17:capture_family_counter=f__Azospirillaceae--13||f__Magnetospirillaceae--2||f__Paenibacillaceae--1||f__Solirubrobacteraceae--1:capture_genus_counter=g__Azospirillum--13||g__Cohnella--1||g__Phaeospirillum--2||g__Solirubrobacter--1:capture_order_counter=o__Azospirillales--13||o__Paenibacillales--1||o__Rhodospirillales--2||o__Solirubrobacterales--1:capture_phylum_counter=p__Actinobacteriota--1||p__Firmicutes--1||p__Proteobacteria--15:capture_species_counter=s__Azospirillum sp008364825--13||s__Cohnella xylanilytica--1||s__Phaeospirillum sp903853455--2||s__Solirubrobacter sp003344625--1:evalue_avg=1.2946398489123022e-39:evalue_max=1.53e-38:evalue_min=2.32e-55:evalue_std=4.097336356856278e-39:evalue_sum=1.812495788477223e-38:gapopen_avg=0.14285714285714285:gapopen_max=1.0:gapopen_min=0.0:gapopen_std=0.3631365196012815:gapopen_sum=2.0:gtdb_class_counter=:gtdb_domain_counter=:gtdb_family_counter=:gtdb_genus_counter=:gtdb_order_counter=:gtdb_phylum_counter=:gtdb_species_counter=:heptad_counter=MCP-36H--17:lbd_counter=:length_avg=128.78571428571428:length_max=153.0:length_min=97.0:length_std=21.057352348101315:length_sum=1803.0:mismatch_avg=35.57142857142857:mismatch_max=53.0:mismatch_min=10.0:mismatch_std=16.477090322460015:mismatch_sum=498.0:name=N1027885:qcovhsp_avg=98.34285714285716:qcovhsp_max=99.2:qcovhsp_min=96.1:qcovhsp_std=0.8617640991810716:qcovhsp_sum=1376.8000000000002:qend_avg=129.57142857142858:qend_max=153.0:qend_min=98.0:qend_std=20.44021031697565:qend_sum=1814.0:qstart_avg=1.8571428571428572:qstart_max=4.0:qstart_min=1.0:qstart_std=1.027105182026191:qstart_sum=26.0:ref_name_counter=GB_GCA_013151315.1_protein.faa_JAADIN010000193.1_4@PF00015_full_PFAM.375.557--5||RS_GCF_002967765.1_protein.faa_NZ_PUHY01000010.1_118@PF00015_full_PFAM.381.556--9:scovhsp_avg=72.69285714285714:scovhsp_max=87.4:scovhsp_min=53.3:scovhsp_std=12.96655249156396:scovhsp_sum=1017.6999999999999:send_avg=140.92857142857142:send_max=156.0:send_min=104.0:send_std=20.985211956973913:send_sum=1973.0:sstart_avg=13.214285714285714:sstart_max=35.0:sstart_min=4.0:sstart_std=12.336179257830143:sstart_sum=185.0])0:6e-09[&&NHX:Sample_counter=rhizpot1--1||rhiztom1--11||rhiztom2--7:Type_counter=capture--19:besthit_avg=72.91333333333334:besthit_max=89.7:besthit_min=64.7:besthit_std=9.547989067761609:besthit_sum=1093.7:bitscore_avg=153.26666666666668:bitscore_max=172.0:bitscore_min=129.0:bitscore_std=14.916274269911979:bitscore_sum=2299.0:capture_class_counter=c__Alphaproteobacteria--16||c__Bacilli--1||c__Dormibacteria--1||c__Thermoleophilia--1:capture_domain_counter=d__Bacteria--19:capture_family_counter=f__Azospirillaceae--14||f__Dormibacteraceae--1||f__Magnetospirillaceae--2||f__Paenibacillaceae--1||f__Solirubrobacteraceae--1:capture_genus_counter=g__Azospirillum--14||g__Cohnella--1||g__Palsa-872--1||g__Phaeospirillum--2||g__Solirubrobacter--1:capture_order_counter=o__Azospirillales--14||o__Dormibacterales--1||o__Paenibacillales--1||o__Rhodospirillales--2||o__Solirubrobacterales--1:capture_phylum_counter=p__Actinobacteriota--1||p__Dormibacterota--1||p__Firmicutes--1||p__Proteobacteria--16:capture_species_counter=s__Azospirillum sp008364825--14||s__Cohnella xylanilytica--1||s__Palsa-872 sp005880945--1||s__Phaeospirillum sp903853455--2||s__Solirubrobacter sp003344625--1:evalue_avg=1.208330525651531e-39:evalue_max=1.53e-38:evalue_min=2.32e-55:evalue_std=3.962417198098145e-39:evalue_sum=1.8124957884772964e-38:gapopen_avg=0.13333333333333333:gapopen_max=1.0:gapopen_min=0.0:gapopen_std=0.35186577527449836:gapopen_sum=2.0:gtdb_class_counter=:gtdb_domain_counter=:gtdb_family_counter=:gtdb_genus_counter=:gtdb_order_counter=:gtdb_phylum_counter=:gtdb_species_counter=:heptad_counter=MCP-36H--19:lbd_counter=:length_avg=130.4:length_max=153.0:length_min=97.0:length_std=21.23272406990143:length_sum=1956.0:mismatch_avg=36.733333333333334:mismatch_max=53.0:mismatch_min=10.0:mismatch_std=16.503102161484094:mismatch_sum=551.0:name=N1027886:qcovhsp_avg=98.36666666666669:qcovhsp_max=99.2:qcovhsp_min=96.1:qcovhsp_std=0.8355209381548969:qcovhsp_sum=1475.5000000000002:qend_avg=131.13333333333333:qend_max=153.0:qend_min=98.0:qend_std=20.604668911496272:qend_sum=1967.0:qstart_avg=1.8:qstart_max=4.0:qstart_min=1.0:qstart_std=1.01418510567422:qstart_sum=27.0:ref_name_counter=GB_GCA_013151315.1_protein.faa_JAADIN010000193.1_4@PF00015_full_PFAM.375.557--5||RS_GCF_002967765.1_protein.faa_NZ_PUHY01000010.1_118@PF00015_full_PFAM.381.556--10:scovhsp_avg=73.67333333333333:scovhsp_max=87.4:scovhsp_min=53.3:scovhsp_std=13.059176667695988:scovhsp_sum=1105.1:send_avg=141.93333333333334:send_max=156.0:send_min=104.0:send_std=20.592879028117135:send_sum=2129.0:sstart_avg=12.6:sstart_max=35.0:sstart_min=4.0:sstart_std=12.12317732986813:sstart_sum=189.0])0.967:0.0162518[&&NHX:Sample_counter=rhizpot1--1||rhiztom1--13||rhiztom2--8:Type_counter=capture--22:besthit_avg=72.88888888888887:besthit_max=89.7:besthit_min=62.9:besthit_std=9.50194338567512:besthit_sum=1311.9999999999998:bitscore_avg=149.44444444444446:bitscore_max=172.0:bitscore_min=100.0:bitscore_std=19.33367139663863:bitscore_sum=2690.0:capture_class_counter=c__Alphaproteobacteria--17||c__Bacilli--1||c__Desulfovibrionia--1||c__Dormibacteria--1||c__Gammaproteobacteria--1||c__Thermoleophilia--1:capture_domain_counter=d__Bacteria--22:capture_family_counter=f__Azospirillaceae--15||f__Competibacteraceae--1||f__Desulfovibrionaceae--1||f__Dormibacteraceae--1||f__Magnetospirillaceae--2||f__Paenibacillaceae--1||f__Solirubrobacteraceae--1:capture_genus_counter=g__Azospirillum--15||g__Cohnella--1||g__Competibacter_A--1||g__Palsa-872--1||g__Phaeospirillum--2||g__Solirubrobacter--1||g__UBA6814--1:capture_order_counter=o__Azospirillales--15||o__Competibacterales--1||o__Desulfovibrionales--1||o__Dormibacterales--1||o__Paenibacillales--1||o__Rhodospirillales--2||o__Solirubrobacterales--1:capture_phylum_counter=p__Actinobacteriota--1||p__Desulfobacterota_I--1||p__Dormibacterota--1||p__Firmicutes--1||p__Proteobacteria--18:capture_species_counter=s__Azospirillum sp008364825--15||s__Cohnella xylanilytica--1||s__Competibacter_A sp002352125--1||s__Palsa-872 sp005880945--1||s__Phaeospirillum sp903853455--2||s__Solirubrobacter sp003344625--1||s__UBA6814 sp002452635--1:evalue_avg=6.444444444675139e-29:evalue_max=1.16e-27:evalue_min=2.32e-55:evalue_std=2.7341462205822266e-28:evalue_sum=1.160000000041525e-27:gapopen_avg=0.16666666666666666:gapopen_max=1.0:gapopen_min=0.0:gapopen_std=0.38348249442368526:gapopen_sum=3.0:gtdb_class_counter=:gtdb_domain_counter=:gtdb_family_counter=:gtdb_genus_counter=:gtdb_order_counter=:gtdb_phylum_counter=:gtdb_species_counter=:heptad_counter=MCP-36H--22:lbd_counter=:length_avg=127.16666666666667:length_max=153.0:length_min=97.0:length_std=21.094325972528587:length_sum=2289.0:mismatch_avg=35.5:mismatch_max=53.0:mismatch_min=10.0:mismatch_std=15.677822477852555:mismatch_sum=639.0:name=N1027887:qcovhsp_avg=98.11666666666666:qcovhsp_max=99.2:qcovhsp_min=95.0:qcovhsp_std=1.1036037225701036:qcovhsp_sum=1766.1:qend_avg=127.88888888888889:qend_max=153.0:qend_min=98.0:qend_std=20.556633075450193:qend_sum=2302.0:qstart_avg=1.8333333333333333:qstart_max=4.0:qstart_min=1.0:qstart_std=0.923548145182799:qstart_sum=33.0:ref_name_counter=GB_GCA_013151315.1_protein.faa_JAADIN010000193.1_4@PF00015_full_PFAM.375.557--7||RS_GCF_002967765.1_protein.faa_NZ_PUHY01000010.1_118@PF00015_full_PFAM.381.556--11:scovhsp_avg=71.67777777777778:scovhsp_max=87.4:scovhsp_min=53.3:scovhsp_std=12.858897380027006:scovhsp_sum=1290.2:send_avg=140.27777777777777:send_max=156.0:send_min=104.0:send_std=19.54724459461819:send_sum=2525.0:sstart_avg=14.166666666666666:sstart_max=50.0:sstart_min=4.0:sstart_std=14.255030071976039:sstart_sum=255.0],((d86c6806-b6ba-466b-9f9a-1493e22e277b_5@MCPsignal.313.469:0.298641[&&NHX:Sample=rhiztom1:Type=capture:besthit=67.3:bitscore=144.0:capture_class=c__Gammaproteobacteria:capture_domain=d__Bacteria:capture_family=f__Pseudomonadaceae:capture_genus=g__Pseudomonas_E:capture_order=o__Pseudomonadales:capture_phylum=p__Proteobacteria:capture_species=s__Pseudomonas_E sp900601905:evalue=4.09e-44:gapopen=1.0:heptad=MCP-36H:length=153.0:mismatch=49.0:qcovhsp=98.1:qend=154.0:qstart=2.0:ref_name=RS_GCF_002967765.1_protein.faa_NZ_PUHY01000010.1_118@PF00015_full_PFAM.381.556:scovhsp=86.9:send=175.0:sstart=24.0],c6a76c3e-554d-49c3-b083-4c72c6878786_5@MCPsignal.2189.2344:0.004718[&&NHX:Sample=rhiztom2:Type=capture:besthit=71.2:bitscore=181.0:capture_class=c__Gammaproteobacteria:capture_domain=d__Bacteria:capture_family=f__Rhodocyclaceae:capture_genus=g__Azospira:capture_order=o__Burkholderiales:capture_phylum=p__Proteobacteria:capture_species=s__Azospira sp003112695:evalue=1.53e-58:gapopen=0.0:heptad=MCP-36H:length=153.0:mismatch=44.0:qcovhsp=98.7:qend=153.0:qstart=1.0:ref_name=RS_GCF_002967765.1_protein.faa_NZ_PUHY01000010.1_118@PF00015_full_PFAM.381.556:scovhsp=87.4:send=156.0:sstart=4.0])0:5e-09[&&NHX:Sample_counter=rhiztom1--1||rhiztom2--1:Type_counter=capture--2:besthit_avg=69.25:besthit_max=71.2:besthit_min=67.3:besthit_std=2.7577164466275392:besthit_sum=138.5:bitscore_avg=162.5:bitscore_max=181.0:bitscore_min=144.0:bitscore_std=26.16295090390226:bitscore_sum=325.0:capture_class_counter=c__Gammaproteobacteria--2:capture_domain_counter=d__Bacteria--2:capture_family_counter=f__Pseudomonadaceae--1||f__Rhodocyclaceae--1:capture_genus_counter=g__Azospira--1||g__Pseudomonas_E--1:capture_order_counter=o__Burkholderiales--1||o__Pseudomonadales--1:capture_phylum_counter=p__Proteobacteria--2:capture_species_counter=s__Azospira sp003112695--1||s__Pseudomonas_E sp900601905--1:evalue_avg=2.0450000000000078e-44:evalue_max=4.09e-44:evalue_min=1.53e-58:evalue_std=2.8920667350529686e-44:evalue_sum=4.0900000000000155e-44:gapopen_avg=0.5:gapopen_max=1.0:gapopen_min=0.0:gapopen_std=0.7071067811865476:gapopen_sum=1.0:gtdb_class_counter=:gtdb_domain_counter=:gtdb_family_counter=:gtdb_genus_counter=:gtdb_order_counter=:gtdb_phylum_counter=:gtdb_species_counter=:heptad_counter=MCP-36H--2:lbd_counter=:length_avg=153.0:length_max=153.0:length_min=153.0:length_std=0.0:length_sum=306.0:mismatch_avg=46.5:mismatch_max=49.0:mismatch_min=44.0:mismatch_std=3.5355339059327378:mismatch_sum=93.0:name=N1027890:qcovhsp_avg=98.4:qcovhsp_max=98.7:qcovhsp_min=98.1:qcovhsp_std=0.4242640687119345:qcovhsp_sum=196.8:qend_avg=153.5:qend_max=154.0:qend_min=153.0:qend_std=0.7071067811865476:qend_sum=307.0:qstart_avg=1.5:qstart_max=2.0:qstart_min=1.0:qstart_std=0.7071067811865476:qstart_sum=3.0:ref_name_counter=RS_GCF_002967765.1_protein.faa_NZ_PUHY01000010.1_118@PF00015_full_PFAM.381.556--2:scovhsp_avg=87.15:scovhsp_max=87.4:scovhsp_min=86.9:scovhsp_std=0.3535533905932738:scovhsp_sum=174.3:send_avg=165.5:send_max=175.0:send_min=156.0:send_std=13.435028842544403:send_sum=331.0:sstart_avg=14.0:sstart_max=24.0:sstart_min=4.0:sstart_std=14.142135623730951:sstart_sum=28.0],((a099a5e2-128d-4c6c-94e5-fda05c8305c5_6@MCPsignal.274.429:0.00472556[&&NHX:Sample=rhiztom2:Type=capture:besthit=67.3:bitscore=171.0:capture_class=c__Gammaproteobacteria:capture_domain=d__Bacteria:capture_family=f__Rhodocyclaceae:capture_genus=g__Azospira:capture_order=o__Burkholderiales:capture_phylum=p__Proteobacteria:capture_species=s__Azospira sp003112695:evalue=1.93e-54:gapopen=0.0:heptad=MCP-36H:length=153.0:mismatch=50.0:qcovhsp=98.7:qend=153.0:qstart=1.0:ref_name=RS_GCF_002967765.1_protein.faa_NZ_PUHY01000010.1_118@PF00015_full_PFAM.381.556:scovhsp=87.4:send=156.0:sstart=4.0],c0d91e9f-d47d-440f-9962-ea37a804a93f_1@MCPsignal.21.142:0.027095[&&NHX:Sample=rhiztom2:Type=capture:besthit=66.4:bitscore=129.0:capture_class=c__Limnocylindria:capture_domain=d__Bacteria:capture_family=f__CSP1-4:capture_genus=g__Fen-1039:capture_order=o__Limnocylindrales:capture_phylum=p__Chloroflexota:capture_species=s__Fen-1039 sp003158875:evalue=1.26e-38:gapopen=0.0:heptad=MCP-36H:length=119.0:mismatch=40.0:qcovhsp=98.3:qend=119.0:qstart=1.0:ref_name=RS_GCF_002967765.1_protein.faa_NZ_PUHY01000010.1_118@PF00015_full_PFAM.381.556:scovhsp=68.0:send=156.0:sstart=38.0])0:6e-09[&&NHX:Sample_counter=rhiztom2--2:Type_counter=capture--2:besthit_avg=66.85:besthit_max=67.3:besthit_min=66.4:besthit_std=0.6363961030678867:besthit_sum=133.7:bitscore_avg=150.0:bitscore_max=171.0:bitscore_min=129.0:bitscore_std=29.698484809834994:bitscore_sum=300.0:capture_class_counter=c__Gammaproteobacteria--1||c__Limnocylindria--1:capture_domain_counter=d__Bacteria--2:capture_family_counter=f__CSP1-4--1||f__Rhodocyclaceae--1:capture_genus_counter=g__Azospira--1||g__Fen-1039--1:capture_order_counter=o__Burkholderiales--1||o__Limnocylindrales--1:capture_phylum_counter=p__Chloroflexota--1||p__Proteobacteria--1:capture_species_counter=s__Azospira sp003112695--1||s__Fen-1039 sp003158875--1:evalue_avg=6.300000000000001e-39:evalue_max=1.26e-38:evalue_min=1.93e-54:evalue_std=8.909545442950498e-39:evalue_sum=1.2600000000000003e-38:gapopen_avg=0.0:gapopen_max=0.0:gapopen_min=0.0:gapopen_std=0.0:gapopen_sum=0.0:gtdb_class_counter=:gtdb_domain_counter=:gtdb_family_counter=:gtdb_genus_counter=:gtdb_order_counter=:gtdb_phylum_counter=:gtdb_species_counter=:heptad_counter=MCP-36H--2:lbd_counter=:length_avg=136.0:length_max=153.0:length_min=119.0:length_std=24.041630560342615:length_sum=272.0:mismatch_avg=45.0:mismatch_max=50.0:mismatch_min=40.0:mismatch_std=7.0710678118654755:mismatch_sum=90.0:name=N1027893:qcovhsp_avg=98.5:qcovhsp_max=98.7:qcovhsp_min=98.3:qcovhsp_std=0.28284271247462306:qcovhsp_sum=197.0:qend_avg=136.0:qend_max=153.0:qend_min=119.0:qend_std=24.041630560342615:qend_sum=272.0:qstart_avg=1.0:qstart_max=1.0:qstart_min=1.0:qstart_std=0.0:qstart_sum=2.0:ref_name_counter=RS_GCF_002967765.1_protein.faa_NZ_PUHY01000010.1_118@PF00015_full_PFAM.381.556--2:scovhsp_avg=77.7:scovhsp_max=87.4:scovhsp_min=68.0:scovhsp_std=13.717871555019027:scovhsp_sum=155.4:send_avg=156.0:send_max=156.0:send_min=156.0:send_std=0.0:send_sum=312.0:sstart_avg=21.0:sstart_max=38.0:sstart_min=4.0:sstart_std=24.041630560342615:sstart_sum=42.0],(((((bacc0a67-a40b-4bbe-8838-7a9ec0da7a9b_2@MCPsignal.20.118:5e-09[&&NHX:Sample=rhiztom1:Type=capture:capture_class=c__Limnocylindria:capture_domain=d__Bacteria:capture_family=f__CSP1-4:capture_genus=g__Fen-1039:capture_order=o__Limnocylindrales:capture_phylum=p__Chloroflexota:capture_species=s__Fen-1039 sp003158875:heptad=MCP-36H],(1c0f2b20-6e67-459d-9ebc-230d49aec10e_2@MCPsignal.163.269:0.0302218[&&NHX:Sample=rhiztom2:Type=capture:besthit=83.8:bitscore=139.0:capture_class=c__Gammaproteobacteria:capture_domain=d__Bacteria:capture_family=f__Pseudomonadaceae:capture_genus=g__Pseudomonas_E:capture_order=o__Pseudomonadales:capture_phylum=p__Proteobacteria:capture_species=s__Pseudomonas_E sp001297125:evalue=6.93e-43:gapopen=1.0:heptad=MCP-36H:length=105.0:mismatch=16.0:qcovhsp=99.1:qend=106.0:qstart=2.0:ref_name=GB_GCA_013151315.1_protein.faa_JAADIN010000193.1_4@PF00015_full_PFAM.375.557:scovhsp=57.1:send=127.0:sstart=24.0],(5e5393a1-9bd7-421f-a99e-7037d926676c_2@MCPsignal.106.194:0.0259202[&&NHX:Sample=rhiztom1:Type=capture:capture_class=c__Gammaproteobacteria:capture_domain=d__Bacteria:capture_family=f__Rhodocyclaceae:capture_genus=g__Azospira:capture_order=o__Burkholderiales:capture_phylum=p__Proteobacteria:capture_species=s__Azospira sp003112695:heptad=MCP-52H],f13d7886-7743-4f55-9be7-d271784a47de_4@MCPsignal.305.441:0.0774679[&&NHX:Sample=rhiztom2:Type=capture:capture_class=c__Gammaproteobacteria:capture_domain=d__Bacteria:capture_family=f__Pseudomonadaceae:capture_genus=g__Pseudomonas_E:capture_order=o__Pseudomonadales:capture_phylum=p__Proteobacteria:capture_species=s__Pseudomonas_E sp002419965:heptad=MCP-36H])0.728:0.0183484[&&NHX:Sample_counter=rhiztom1--1||rhiztom2--1:Type_counter=capture--2:capture_class_counter=c__Gammaproteobacteria--2:capture_domain_counter=d__Bacteria--2:capture_family_counter=f__Pseudomonadaceae--1||f__Rhodocyclaceae--1:capture_genus_counter=g__Azospira--1||g__Pseudomonas_E--1:capture_order_counter=o__Burkholderiales--1||o__Pseudomonadales--1:capture_phylum_counter=p__Proteobacteria--2:capture_species_counter=s__Azospira sp003112695--1||s__Pseudomonas_E sp002419965--1:gtdb_class_counter=:gtdb_domain_counter=:gtdb_family_counter=:gtdb_genus_counter=:gtdb_order_counter=:gtdb_phylum_counter=:gtdb_species_counter=:heptad_counter=MCP-36H--1||MCP-52H--1:lbd_counter=:name=N1027898:ref_name_counter=])0.834:0.0441843[&&NHX:Sample_counter=rhiztom1--1||rhiztom2--2:Type_counter=capture--3:besthit_avg=83.8:besthit_max=83.8:besthit_min=83.8:besthit_std=0:besthit_sum=83.8:bitscore_avg=139.0:bitscore_max=139.0:bitscore_min=139.0:bitscore_std=0:bitscore_sum=139.0:capture_class_counter=c__Gammaproteobacteria--3:capture_domain_counter=d__Bacteria--3:capture_family_counter=f__Pseudomonadaceae--2||f__Rhodocyclaceae--1:capture_genus_counter=g__Azospira--1||g__Pseudomonas_E--2:capture_order_counter=o__Burkholderiales--1||o__Pseudomonadales--2:capture_phylum_counter=p__Proteobacteria--3:capture_species_counter=s__Azospira sp003112695--1||s__Pseudomonas_E sp001297125--1||s__Pseudomonas_E sp002419965--1:evalue_avg=6.93e-43:evalue_max=6.93e-43:evalue_min=6.93e-43:evalue_std=0:evalue_sum=6.93e-43:gapopen_avg=1.0:gapopen_max=1.0:gapopen_min=1.0:gapopen_std=0:gapopen_sum=1.0:gtdb_class_counter=:gtdb_domain_counter=:gtdb_family_counter=:gtdb_genus_counter=:gtdb_order_counter=:gtdb_phylum_counter=:gtdb_species_counter=:heptad_counter=MCP-36H--2||MCP-52H--1:lbd_counter=:length_avg=105.0:length_max=105.0:length_min=105.0:length_std=0:length_sum=105.0:mismatch_avg=16.0:mismatch_max=16.0:mismatch_min=16.0:mismatch_std=0:mismatch_sum=16.0:name=N1027899:qcovhsp_avg=99.1:qcovhsp_max=99.1:qcovhsp_min=99.1:qcovhsp_std=0:qcovhsp_sum=99.1:qend_avg=106.0:qend_max=106.0:qend_min=106.0:qend_std=0:qend_sum=106.0:qstart_avg=2.0:qstart_max=2.0:qstart_min=2.0:qstart_std=0:qstart_sum=2.0:ref_name_counter=GB_GCA_013151315.1_protein.faa_JAADIN010000193.1_4@PF00015_full_PFAM.375.557--1:scovhsp_avg=57.1:scovhsp_max=57.1:scovhsp_min=57.1:scovhsp_std=0:scovhsp_sum=57.1:send_avg=127.0:send_max=127.0:send_min=127.0:send_std=0:send_sum=127.0:sstart_avg=24.0:sstart_max=24.0:sstart_min=24.0:sstart_std=0:sstart_sum=24.0])0.739:0.0129587[&&NHX:Sample_counter=rhiztom1--2||rhiztom2--2:Type_counter=capture--4:besthit_avg=83.8:besthit_max=83.8:besthit_min=83.8:besthit_std=0:besthit_sum=83.8:bitscore_avg=139.0:bitscore_max=139.0:bitscore_min=139.0:bitscore_std=0:bitscore_sum=139.0:capture_class_counter=c__Gammaproteobacteria--3||c__Limnocylindria--1:capture_domain_counter=d__Bacteria--4:capture_family_counter=f__CSP1-4--1||f__Pseudomonadaceae--2||f__Rhodocyclaceae--1:capture_genus_counter=g__Azospira--1||g__Fen-1039--1||g__Pseudomonas_E--2:capture_order_counter=o__Burkholderiales--1||o__Limnocylindrales--1||o__Pseudomonadales--2:capture_phylum_counter=p__Chloroflexota--1||p__Proteobacteria--3:capture_species_counter=s__Azospira sp003112695--1||s__Fen-1039 sp003158875--1||s__Pseudomonas_E sp001297125--1||s__Pseudomonas_E sp002419965--1:evalue_avg=6.93e-43:evalue_max=6.93e-43:evalue_min=6.93e-43:evalue_std=0:evalue_sum=6.93e-43:gapopen_avg=1.0:gapopen_max=1.0:gapopen_min=1.0:gapopen_std=0:gapopen_sum=1.0:gtdb_class_counter=:gtdb_domain_counter=:gtdb_family_counter=:gtdb_genus_counter=:gtdb_order_counter=:gtdb_phylum_counter=:gtdb_species_counter=:heptad_counter=MCP-36H--3||MCP-52H--1:lbd_counter=:length_avg=105.0:length_max=105.0:length_min=105.0:length_std=0:length_sum=105.0:mismatch_avg=16.0:mismatch_max=16.0:mismatch_min=16.0:mismatch_std=0:mismatch_sum=16.0:name=N1027900:qcovhsp_avg=99.1:qcovhsp_max=99.1:qcovhsp_min=99.1:qcovhsp_std=0:qcovhsp_sum=99.1:qend_avg=106.0:qend_max=106.0:qend_min=106.0:qend_std=0:qend_sum=106.0:qstart_avg=2.0:qstart_max=2.0:qstart_min=2.0:qstart_std=0:qstart_sum=2.0:ref_name_counter=GB_GCA_013151315.1_protein.faa_JAADIN010000193.1_4@PF00015_full_PFAM.375.557--1:scovhsp_avg=57.1:scovhsp_max=57.1:scovhsp_min=57.1:scovhsp_std=0:scovhsp_sum=57.1:send_avg=127.0:send_max=127.0:send_min=127.0:send_std=0:send_sum=127.0:sstart_avg=24.0:sstart_max=24.0:sstart_min=24.0:sstart_std=0:sstart_sum=24.0],2b7b9cd4-0b62-4544-83a7-5388c2b8b5ab_4@MCPsignal.190.335:5e-09[&&NHX:Sample=rhiztom1:Type=capture:capture_class=c__Gammaproteobacteria:capture_domain=d__Bacteria:capture_family=f__Rhodocyclaceae:capture_genus=g__Azospira:capture_order=o__Burkholderiales:capture_phylum=p__Proteobacteria:capture_species=s__Azospira sp003112695:heptad=MCP-36H])0.878:0.0651653[&&NHX:Sample_counter=rhiztom1--3||rhiztom2--2:Type_counter=capture--5:besthit_avg=83.8:besthit_max=83.8:besthit_min=83.8:besthit_std=0:besthit_sum=83.8:bitscore_avg=139.0:bitscore_max=139.0:bitscore_min=139.0:bitscore_std=0:bitscore_sum=139.0:capture_class_counter=c__Gammaproteobacteria--4||c__Limnocylindria--1:capture_domain_counter=d__Bacteria--5:capture_family_counter=f__CSP1-4--1||f__Pseudomonadaceae--2||f__Rhodocyclaceae--2:capture_genus_counter=g__Azospira--2||g__Fen-1039--1||g__Pseudomonas_E--2:capture_order_counter=o__Burkholderiales--2||o__Limnocylindrales--1||o__Pseudomonadales--2:capture_phylum_counter=p__Chloroflexota--1||p__Proteobacteria--4:capture_species_counter=s__Azospira sp003112695--2||s__Fen-1039 sp003158875--1||s__Pseudomonas_E sp001297125--1||s__Pseudomonas_E sp002419965--1:evalue_avg=6.93e-43:evalue_max=6.93e-43:evalue_min=6.93e-43:evalue_std=0:evalue_sum=6.93e-43:gapopen_avg=1.0:gapopen_max=1.0:gapopen_min=1.0:gapopen_std=0:gapopen_sum=1.0:gtdb_class_counter=:gtdb_domain_counter=:gtdb_family_counter=:gtdb_genus_counter=:gtdb_order_counter=:gtdb_phylum_counter=:gtdb_species_counter=:heptad_counter=MCP-36H--4||MCP-52H--1:lbd_counter=:length_avg=105.0:length_max=105.0:length_min=105.0:length_std=0:length_sum=105.0:mismatch_avg=16.0:mismatch_max=16.0:mismatch_min=16.0:mismatch_std=0:mismatch_sum=16.0:name=N1027902:qcovhsp_avg=99.1:qcovhsp_max=99.1:qcovhsp_min=99.1:qcovhsp_std=0:qcovhsp_sum=99.1:qend_avg=106.0:qend_max=106.0:qend_min=106.0:qend_std=0:qend_sum=106.0:qstart_avg=2.0:qstart_max=2.0:qstart_min=2.0:qstart_std=0:qstart_sum=2.0:ref_name_counter=GB_GCA_013151315.1_protein.faa_JAADIN010000193.1_4@PF00015_full_PFAM.375.557--1:scovhsp_avg=57.1:scovhsp_max=57.1:scovhsp_min=57.1:scovhsp_std=0:scovhsp_sum=57.1:send_avg=127.0:send_max=127.0:send_min=127.0:send_std=0:send_sum=127.0:sstart_avg=24.0:sstart_max=24.0:sstart_min=24.0:sstart_std=0:sstart_sum=24.0],7cf21a96-4c6a-5001-ba6e-b627ace5e1c4_5@MCPsignal.24.130:5e-09[&&NHX:Sample=rhiztom3:Type=capture:besthit=64.4:bitscore=108.0:capture_class=c__Desulfovibrionia:capture_domain=d__Bacteria:capture_family=f__Desulfovibrionaceae:capture_genus=g__Solidesulfovibrio:capture_order=o__Desulfovibrionales:capture_phylum=p__Desulfobacterota_I:capture_species=s__Solidesulfovibrio magneticus_A:evalue=1.03e-30:gapopen=0.0:heptad=MCP-36H:length=104.0:mismatch=37.0:qcovhsp=98.1:qend=104.0:qstart=1.0:ref_name=RS_GCF_002967765.1_protein.faa_NZ_PUHY01000010.1_118@PF00015_full_PFAM.381.556:scovhsp=59.4:send=156.0:sstart=53.0])0:5e-09[&&NHX:Sample_counter=rhiztom1--3||rhiztom2--2||rhiztom3--1:Type_counter=capture--6:besthit_avg=74.1:besthit_max=83.8:besthit_min=64.4:besthit_std=13.717871555019016:besthit_sum=148.2:bitscore_avg=123.5:bitscore_max=139.0:bitscore_min=108.0:bitscore_std=21.920310216782973:bitscore_sum=247.0:capture_class_counter=c__Desulfovibrionia--1||c__Gammaproteobacteria--4||c__Limnocylindria--1:capture_domain_counter=d__Bacteria--6:capture_family_counter=f__CSP1-4--1||f__Desulfovibrionaceae--1||f__Pseudomonadaceae--2||f__Rhodocyclaceae--2:capture_genus_counter=g__Azospira--2||g__Fen-1039--1||g__Pseudomonas_E--2||g__Solidesulfovibrio--1:capture_order_counter=o__Burkholderiales--2||o__Desulfovibrionales--1||o__Limnocylindrales--1||o__Pseudomonadales--2:capture_phylum_counter=p__Chloroflexota--1||p__Desulfobacterota_I--1||p__Proteobacteria--4:capture_species_counter=s__Azospira sp003112695--2||s__Fen-1039 sp003158875--1||s__Pseudomonas_E sp001297125--1||s__Pseudomonas_E sp002419965--1||s__Solidesulfovibrio magneticus_A--1:evalue_avg=5.150000000003465e-31:evalue_max=1.03e-30:evalue_min=6.93e-43:evalue_std=7.283199846216539e-31:evalue_sum=1.030000000000693e-30:gapopen_avg=0.5:gapopen_max=1.0:gapopen_min=0.0:gapopen_std=0.7071067811865476:gapopen_sum=1.0:gtdb_class_counter=:gtdb_domain_counter=:gtdb_family_counter=:gtdb_genus_counter=:gtdb_order_counter=:gtdb_phylum_counter=:gtdb_species_counter=:heptad_counter=MCP-36H--5||MCP-52H--1:lbd_counter=:length_avg=104.5:length_max=105.0:length_min=104.0:length_std=0.7071067811865476:length_sum=209.0:mismatch_avg=26.5:mismatch_max=37.0:mismatch_min=16.0:mismatch_std=14.849242404917497:mismatch_sum=53.0:name=N1027904:qcovhsp_avg=98.6:qcovhsp_max=99.1:qcovhsp_min=98.1:qcovhsp_std=0.7071067811865476:qcovhsp_sum=197.2:qend_avg=105.0:qend_max=106.0:qend_min=104.0:qend_std=1.4142135623730951:qend_sum=210.0:qstart_avg=1.5:qstart_max=2.0:qstart_min=1.0:qstart_std=0.7071067811865476:qstart_sum=3.0:ref_name_counter=GB_GCA_013151315.1_protein.faa_JAADIN010000193.1_4@PF00015_full_PFAM.375.557--1||RS_GCF_002967765.1_protein.faa_NZ_PUHY01000010.1_118@PF00015_full_PFAM.381.556--1:scovhsp_avg=58.25:scovhsp_max=59.4:scovhsp_min=57.1:scovhsp_std=1.6263455967290572:scovhsp_sum=116.5:send_avg=141.5:send_max=156.0:send_min=127.0:send_std=20.506096654409877:send_sum=283.0:sstart_avg=38.5:sstart_max=53.0:sstart_min=24.0:sstart_std=20.506096654409877:sstart_sum=77.0],(3a544fd3-d703-4643-b8e3-9d539e3b66e1_6@MCPsignal.96.219:5e-09[&&NHX:Sample=rhiztom2:Type=capture:besthit=82.6:bitscore=168.0:capture_class=c__Gammaproteobacteria:capture_domain=d__Bacteria:capture_family=f__Rhodocyclaceae:capture_genus=g__Azospira:capture_order=o__Burkholderiales:capture_phylum=p__Proteobacteria:capture_species=s__Azospira sp003112695:evalue=7.99e-54:gapopen=0.0:heptad=MCP-36H:length=121.0:mismatch=21.0:qcovhsp=98.4:qend=122.0:qstart=2.0:ref_name=GB_GCA_013151315.1_protein.faa_JAADIN010000193.1_4@PF00015_full_PFAM.375.557:scovhsp=66.5:send=128.0:sstart=8.0],c5eea1fc-27a0-4e0b-ac42-bfd579b047e9_3@MCPsignal.95.218:0.0195265[&&NHX:Sample=rhiztom2:Type=capture:besthit=80.2:bitscore=166.0:capture_class=c__Gammaproteobacteria:capture_domain=d__Bacteria:capture_family=f__Pseudomonadaceae:capture_genus=g__Pseudomonas_E:capture_order=o__Pseudomonadales:capture_phylum=p__Proteobacteria:capture_species=s__Pseudomonas_E sp002419965:evalue=4.59e-53:gapopen=0.0:heptad=MCP-36H:length=121.0:mismatch=24.0:qcovhsp=98.4:qend=122.0:qstart=2.0:ref_name=GB_GCA_013151315.1_protein.faa_JAADIN010000193.1_4@PF00015_full_PFAM.375.557:scovhsp=66.5:send=128.0:sstart=8.0])0.958:0.0195619[&&NHX:Sample_counter=rhiztom2--2:Type_counter=capture--2:besthit_avg=81.4:besthit_max=82.6:besthit_min=80.2:besthit_std=1.697056274847708:besthit_sum=162.8:bitscore_avg=167.0:bitscore_max=168.0:bitscore_min=166.0:bitscore_std=1.4142135623730951:bitscore_sum=334.0:capture_class_counter=c__Gammaproteobacteria--2:capture_domain_counter=d__Bacteria--2:capture_family_counter=f__Pseudomonadaceae--1||f__Rhodocyclaceae--1:capture_genus_counter=g__Azospira--1||g__Pseudomonas_E--1:capture_order_counter=o__Burkholderiales--1||o__Pseudomonadales--1:capture_phylum_counter=p__Proteobacteria--2:capture_species_counter=s__Azospira sp003112695--1||s__Pseudomonas_E sp002419965--1:evalue_avg=2.6945e-53:evalue_max=4.59e-53:evalue_min=7.99e-54:evalue_std=2.6806418074782013e-53:evalue_sum=5.389e-53:gapopen_avg=0.0:gapopen_max=0.0:gapopen_min=0.0:gapopen_std=0.0:gapopen_sum=0.0:gtdb_class_counter=:gtdb_domain_counter=:gtdb_family_counter=:gtdb_genus_counter=:gtdb_order_counter=:gtdb_phylum_counter=:gtdb_species_counter=:heptad_counter=MCP-36H--2:lbd_counter=:length_avg=121.0:length_max=121.0:length_min=121.0:length_std=0.0:length_sum=242.0:mismatch_avg=22.5:mismatch_max=24.0:mismatch_min=21.0:mismatch_std=2.1213203435596424:mismatch_sum=45.0:name=N1027907:qcovhsp_avg=98.4:qcovhsp_max=98.4:qcovhsp_min=98.4:qcovhsp_std=0.0:qcovhsp_sum=196.8:qend_avg=122.0:qend_max=122.0:qend_min=122.0:qend_std=0.0:qend_sum=244.0:qstart_avg=2.0:qstart_max=2.0:qstart_min=2.0:qstart_std=0.0:qstart_sum=4.0:ref_name_counter=GB_GCA_013151315.1_protein.faa_JAADIN010000193.1_4@PF00015_full_PFAM.375.557--2:scovhsp_avg=66.5:scovhsp_max=66.5:scovhsp_min=66.5:scovhsp_std=0.0:scovhsp_sum=133.0:send_avg=128.0:send_max=128.0:send_min=128.0:send_std=0.0:send_sum=256.0:sstart_avg=8.0:sstart_max=8.0:sstart_min=8.0:sstart_std=0.0:sstart_sum=16.0])0:5e-09[&&NHX:Sample_counter=rhiztom1--3||rhiztom2--4||rhiztom3--1:Type_counter=capture--8:besthit_avg=77.75:besthit_max=83.8:besthit_min=64.4:besthit_std=9.02496537389479:besthit_sum=311.0:bitscore_avg=145.25:bitscore_max=168.0:bitscore_min=108.0:bitscore_std=28.13509078239012:bitscore_sum=581.0:capture_class_counter=c__Desulfovibrionia--1||c__Gammaproteobacteria--6||c__Limnocylindria--1:capture_domain_counter=d__Bacteria--8:capture_family_counter=f__CSP1-4--1||f__Desulfovibrionaceae--1||f__Pseudomonadaceae--3||f__Rhodocyclaceae--3:capture_genus_counter=g__Azospira--3||g__Fen-1039--1||g__Pseudomonas_E--3||g__Solidesulfovibrio--1:capture_order_counter=o__Burkholderiales--3||o__Desulfovibrionales--1||o__Limnocylindrales--1||o__Pseudomonadales--3:capture_phylum_counter=p__Chloroflexota--1||p__Desulfobacterota_I--1||p__Proteobacteria--6:capture_species_counter=s__Azospira sp003112695--3||s__Fen-1039 sp003158875--1||s__Pseudomonas_E sp001297125--1||s__Pseudomonas_E sp002419965--2||s__Solidesulfovibrio magneticus_A--1:evalue_avg=2.5750000000017325e-31:evalue_max=1.03e-30:evalue_min=7.99e-54:evalue_std=5.149999999998845e-31:evalue_sum=1.030000000000693e-30:gapopen_avg=0.25:gapopen_max=1.0:gapopen_min=0.0:gapopen_std=0.5:gapopen_sum=1.0:gtdb_class_counter=:gtdb_domain_counter=:gtdb_family_counter=:gtdb_genus_counter=:gtdb_order_counter=:gtdb_phylum_counter=:gtdb_species_counter=:heptad_counter=MCP-36H--7||MCP-52H--1:lbd_counter=:length_avg=112.75:length_max=121.0:length_min=104.0:length_std=9.535023160258536:length_sum=451.0:mismatch_avg=24.5:mismatch_max=37.0:mismatch_min=16.0:mismatch_std=8.962886439832502:mismatch_sum=98.0:name=N1027908:qcovhsp_avg=98.5:qcovhsp_max=99.1:qcovhsp_min=98.1:qcovhsp_std=0.42426406871192673:qcovhsp_sum=394.0:qend_avg=113.5:qend_max=122.0:qend_min=104.0:qend_std=9.848857801796104:qend_sum=454.0:qstart_avg=1.75:qstart_max=2.0:qstart_min=1.0:qstart_std=0.5:qstart_sum=7.0:ref_name_counter=GB_GCA_013151315.1_protein.faa_JAADIN010000193.1_4@PF00015_full_PFAM.375.557--3||RS_GCF_002967765.1_protein.faa_NZ_PUHY01000010.1_118@PF00015_full_PFAM.381.556--1:scovhsp_avg=62.375:scovhsp_max=66.5:scovhsp_min=57.1:scovhsp_std=4.854808612774211:scovhsp_sum=249.5:send_avg=134.75:send_max=156.0:send_min=127.0:send_std=14.174507634012077:send_sum=539.0:sstart_avg=23.25:sstart_max=53.0:sstart_min=8.0:sstart_std=21.219095173922945:sstart_sum=93.0],(64d47519-5bb7-42ef-a2ec-2a520e81a61f_4@MCPsignal.55.208:0.0521295[&&NHX:Sample=rhiztom1:Type=capture:besthit=67.1:bitscore=165.0:capture_class=c__Gammaproteobacteria:capture_domain=d__Bacteria:capture_family=f__Rhodocyclaceae:capture_genus=g__Azospira:capture_order=o__Burkholderiales:capture_phylum=p__Proteobacteria:capture_species=s__Azospira sp003112695:evalue=3.38e-52:gapopen=1.0:heptad=MCP-36H:length=152.0:mismatch=49.0:qcovhsp=98.7:qend=151.0:qstart=1.0:ref_name=RS_GCF_002967765.1_protein.faa_NZ_PUHY01000010.1_118@PF00015_full_PFAM.381.556:scovhsp=86.9:send=156.0:sstart=5.0],e577146a-0df3-44dd-aa03-b77330c32e46_1@MCPsignal.102.257:5e-09[&&NHX:Sample=rhiztom1:Type=capture:besthit=68.0:bitscore=173.0:capture_class=c__Gammaproteobacteria:capture_domain=d__Bacteria:capture_family=f__Rhodocyclaceae:capture_genus=g__Azospira:capture_order=o__Burkholderiales:capture_phylum=p__Proteobacteria:capture_species=s__Azospira sp003112695:evalue=2.37e-55:gapopen=0.0:heptad=MCP-36H:length=153.0:mismatch=49.0:qcovhsp=98.7:qend=153.0:qstart=1.0:ref_name=RS_GCF_002967765.1_protein.faa_NZ_PUHY01000010.1_118@PF00015_full_PFAM.381.556:scovhsp=87.4:send=156.0:sstart=4.0])0:5e-09[&&NHX:Sample_counter=rhiztom1--2:Type_counter=capture--2:besthit_avg=67.55:besthit_max=68.0:besthit_min=67.1:besthit_std=0.6363961030678968:besthit_sum=135.1:bitscore_avg=169.0:bitscore_max=173.0:bitscore_min=165.0:bitscore_std=5.656854249492381:bitscore_sum=338.0:capture_class_counter=c__Gammaproteobacteria--2:capture_domain_counter=d__Bacteria--2:capture_family_counter=f__Rhodocyclaceae--2:capture_genus_counter=g__Azospira--2:capture_order_counter=o__Burkholderiales--2:capture_phylum_counter=p__Proteobacteria--2:capture_species_counter=s__Azospira sp003112695--2:evalue_avg=1.691185e-52:evalue_max=3.38e-52:evalue_min=2.37e-55:evalue_std=2.3883450773391183e-52:evalue_sum=3.38237e-52:gapopen_avg=0.5:gapopen_max=1.0:gapopen_min=0.0:gapopen_std=0.7071067811865476:gapopen_sum=1.0:gtdb_class_counter=:gtdb_domain_counter=:gtdb_family_counter=:gtdb_genus_counter=:gtdb_order_counter=:gtdb_phylum_counter=:gtdb_species_counter=:heptad_counter=MCP-36H--2:lbd_counter=:length_avg=152.5:length_max=153.0:length_min=152.0:length_std=0.7071067811865476:length_sum=305.0:mismatch_avg=49.0:mismatch_max=49.0:mismatch_min=49.0:mismatch_std=0.0:mismatch_sum=98.0:name=N1027911:qcovhsp_avg=98.7:qcovhsp_max=98.7:qcovhsp_min=98.7:qcovhsp_std=0.0:qcovhsp_sum=197.4:qend_avg=152.0:qend_max=153.0:qend_min=151.0:qend_std=1.4142135623730951:qend_sum=304.0:qstart_avg=1.0:qstart_max=1.0:qstart_min=1.0:qstart_std=0.0:qstart_sum=2.0:ref_name_counter=RS_GCF_002967765.1_protein.faa_NZ_PUHY01000010.1_118@PF00015_full_PFAM.381.556--2:scovhsp_avg=87.15:scovhsp_max=87.4:scovhsp_min=86.9:scovhsp_std=0.3535533905932738:scovhsp_sum=174.3:send_avg=156.0:send_max=156.0:send_min=156.0:send_std=0.0:send_sum=312.0:sstart_avg=4.5:sstart_max=5.0:sstart_min=4.0:sstart_std=0.7071067811865476:sstart_sum=9.0])0:5e-09[&&NHX:Sample_counter=rhiztom1--5||rhiztom2--4||rhiztom3--1:Type_counter=capture--10:besthit_avg=74.35:besthit_max=83.8:besthit_min=64.4:besthit_std=8.757568155601186:besthit_sum=446.09999999999997:bitscore_avg=153.16666666666666:bitscore_max=173.0:bitscore_min=108.0:bitscore_std=25.134969000710278:bitscore_sum=919.0:capture_class_counter=c__Desulfovibrionia--1||c__Gammaproteobacteria--8||c__Limnocylindria--1:capture_domain_counter=d__Bacteria--10:capture_family_counter=f__CSP1-4--1||f__Desulfovibrionaceae--1||f__Pseudomonadaceae--3||f__Rhodocyclaceae--5:capture_genus_counter=g__Azospira--5||g__Fen-1039--1||g__Pseudomonas_E--3||g__Solidesulfovibrio--1:capture_order_counter=o__Burkholderiales--5||o__Desulfovibrionales--1||o__Limnocylindrales--1||o__Pseudomonadales--3:capture_phylum_counter=p__Chloroflexota--1||p__Desulfobacterota_I--1||p__Proteobacteria--8:capture_species_counter=s__Azospira sp003112695--5||s__Fen-1039 sp003158875--1||s__Pseudomonas_E sp001297125--1||s__Pseudomonas_E sp002419965--2||s__Solidesulfovibrio magneticus_A--1:evalue_avg=1.7166666666678217e-31:evalue_max=1.03e-30:evalue_min=2.37e-55:evalue_std=4.204957391777224e-31:evalue_sum=1.030000000000693e-30:gapopen_avg=0.3333333333333333:gapopen_max=1.0:gapopen_min=0.0:gapopen_std=0.5163977794943223:gapopen_sum=2.0:gtdb_class_counter=:gtdb_domain_counter=:gtdb_family_counter=:gtdb_genus_counter=:gtdb_order_counter=:gtdb_phylum_counter=:gtdb_species_counter=:heptad_counter=MCP-36H--9||MCP-52H--1:lbd_counter=:length_avg=126.0:length_max=153.0:length_min=104.0:length_std=21.817424229271428:length_sum=756.0:mismatch_avg=32.666666666666664:mismatch_max=49.0:mismatch_min=16.0:mismatch_std=14.431447143882233:mismatch_sum=196.0:name=N1027912:qcovhsp_avg=98.56666666666666:qcovhsp_max=99.1:qcovhsp_min=98.1:qcovhsp_std=0.3444802848737008:qcovhsp_sum=591.4:qend_avg=126.33333333333333:qend_max=153.0:qend_min=104.0:qend_std=21.30414670120976:qend_sum=758.0:qstart_avg=1.5:qstart_max=2.0:qstart_min=1.0:qstart_std=0.5477225575051661:qstart_sum=9.0:ref_name_counter=GB_GCA_013151315.1_protein.faa_JAADIN010000193.1_4@PF00015_full_PFAM.375.557--3||RS_GCF_002967765.1_protein.faa_NZ_PUHY01000010.1_118@PF00015_full_PFAM.381.556--3:scovhsp_avg=70.63333333333334:scovhsp_max=87.4:scovhsp_min=57.1:scovhsp_std=13.33591641645473:scovhsp_sum=423.80000000000007:send_avg=141.83333333333334:send_max=156.0:send_min=127.0:send_std=15.523101064757217:send_sum=851.0:sstart_avg=17.0:sstart_max=53.0:sstart_min=4.0:sstart_std=19.078784028338912:sstart_sum=102.0])0:5e-09[&&NHX:Sample_counter=rhiztom1--5||rhiztom2--6||rhiztom3--1:Type_counter=capture--12:besthit_avg=72.475:besthit_max=83.8:besthit_min=64.4:besthit_std=8.178849028351813:besthit_sum=579.8:bitscore_avg=152.375:bitscore_max=173.0:bitscore_min=108.0:bitscore_std=24.070951669714148:bitscore_sum=1219.0:capture_class_counter=c__Desulfovibrionia--1||c__Gammaproteobacteria--9||c__Limnocylindria--2:capture_domain_counter=d__Bacteria--12:capture_family_counter=f__CSP1-4--2||f__Desulfovibrionaceae--1||f__Pseudomonadaceae--3||f__Rhodocyclaceae--6:capture_genus_counter=g__Azospira--6||g__Fen-1039--2||g__Pseudomonas_E--3||g__Solidesulfovibrio--1:capture_order_counter=o__Burkholderiales--6||o__Desulfovibrionales--1||o__Limnocylindrales--2||o__Pseudomonadales--3:capture_phylum_counter=p__Chloroflexota--2||p__Desulfobacterota_I--1||p__Proteobacteria--9:capture_species_counter=s__Azospira sp003112695--6||s__Fen-1039 sp003158875--2||s__Pseudomonas_E sp001297125--1||s__Pseudomonas_E sp002419965--2||s__Solidesulfovibrio magneticus_A--1:evalue_avg=1.2875000157508663e-31:evalue_max=1.03e-30:evalue_min=2.37e-55:evalue_std=3.641599916746409e-31:evalue_sum=1.030000012600693e-30:gapopen_avg=0.25:gapopen_max=1.0:gapopen_min=0.0:gapopen_std=0.4629100498862757:gapopen_sum=2.0:gtdb_class_counter=:gtdb_domain_counter=:gtdb_family_counter=:gtdb_genus_counter=:gtdb_order_counter=:gtdb_phylum_counter=:gtdb_species_counter=:heptad_counter=MCP-36H--11||MCP-52H--1:lbd_counter=:length_avg=128.5:length_max=153.0:length_min=104.0:length_std=21.071307505705477:length_sum=1028.0:mismatch_avg=35.75:mismatch_max=50.0:mismatch_min=16.0:mismatch_std=13.729530217745982:mismatch_sum=286.0:name=N1027913:qcovhsp_avg=98.55000000000001:qcovhsp_max=99.1:qcovhsp_min=98.1:qcovhsp_std=0.3116774889895917:qcovhsp_sum=788.4000000000001:qend_avg=128.75:qend_max=153.0:qend_min=104.0:qend_std=20.65879266282796:qend_sum=1030.0:qstart_avg=1.375:qstart_max=2.0:qstart_min=1.0:qstart_std=0.5175491695067657:qstart_sum=11.0:ref_name_counter=GB_GCA_013151315.1_protein.faa_JAADIN010000193.1_4@PF00015_full_PFAM.375.557--3||RS_GCF_002967765.1_protein.faa_NZ_PUHY01000010.1_118@PF00015_full_PFAM.381.556--5:scovhsp_avg=72.4:scovhsp_max=87.4:scovhsp_min=57.1:scovhsp_std=12.830321229694249:scovhsp_sum=579.2:send_avg=145.375:send_max=156.0:send_min=127.0:send_std=14.66714014387263:send_sum=1163.0:sstart_avg=18.0:sstart_max=53.0:sstart_min=4.0:sstart_std=18.601075237738275:sstart_sum=144.0])0.847:0.00815312[&&NHX:Sample_counter=rhiztom1--6||rhiztom2--7||rhiztom3--1:Type_counter=capture--14:besthit_avg=71.83:besthit_max=83.8:besthit_min=64.4:besthit_std=7.3974545171520525:besthit_sum=718.3:bitscore_avg=154.4:bitscore_max=181.0:bitscore_min=108.0:bitscore_std=23.343807173066978:bitscore_sum=1544.0:capture_class_counter=c__Desulfovibrionia--1||c__Gammaproteobacteria--11||c__Limnocylindria--2:capture_domain_counter=d__Bacteria--14:capture_family_counter=f__CSP1-4--2||f__Desulfovibrionaceae--1||f__Pseudomonadaceae--4||f__Rhodocyclaceae--7:capture_genus_counter=g__Azospira--7||g__Fen-1039--2||g__Pseudomonas_E--4||g__Solidesulfovibrio--1:capture_order_counter=o__Burkholderiales--7||o__Desulfovibrionales--1||o__Limnocylindrales--2||o__Pseudomonadales--4:capture_phylum_counter=p__Chloroflexota--2||p__Desulfobacterota_I--1||p__Proteobacteria--11:capture_species_counter=s__Azospira sp003112695--7||s__Fen-1039 sp003158875--2||s__Pseudomonas_E sp001297125--1||s__Pseudomonas_E sp002419965--2||s__Pseudomonas_E sp900601905--1||s__Solidesulfovibrio magneticus_A--1:evalue_avg=1.0300000126007338e-31:evalue_max=1.03e-30:evalue_min=1.53e-58:evalue_std=3.2571459855459846e-31:evalue_sum=1.0300000126007339e-30:gapopen_avg=0.3:gapopen_max=1.0:gapopen_min=0.0:gapopen_std=0.48304589153964794:gapopen_sum=3.0:gtdb_class_counter=:gtdb_domain_counter=:gtdb_family_counter=:gtdb_genus_counter=:gtdb_order_counter=:gtdb_phylum_counter=:gtdb_species_counter=:heptad_counter=MCP-36H--13||MCP-52H--1:lbd_counter=:length_avg=133.4:length_max=153.0:length_min=104.0:length_std=21.261336845185546:length_sum=1334.0:mismatch_avg=37.9:mismatch_max=50.0:mismatch_min=16.0:mismatch_std=12.982466808909793:mismatch_sum=379.0:name=N1027914:qcovhsp_avg=98.52000000000001:qcovhsp_max=99.1:qcovhsp_min=98.1:qcovhsp_std=0.3155242550986472:qcovhsp_sum=985.2:qend_avg=133.7:qend_max=154.0:qend_min=104.0:qend_std=20.997618912629118:qend_sum=1337.0:qstart_avg=1.4:qstart_max=2.0:qstart_min=1.0:qstart_std=0.5163977794943223:qstart_sum=14.0:ref_name_counter=GB_GCA_013151315.1_protein.faa_JAADIN010000193.1_4@PF00015_full_PFAM.375.557--3||RS_GCF_002967765.1_protein.faa_NZ_PUHY01000010.1_118@PF00015_full_PFAM.381.556--7:scovhsp_avg=75.35:scovhsp_max=87.4:scovhsp_min=57.1:scovhsp_std=12.912289580946608:scovhsp_sum=753.5:send_avg=149.4:send_max=175.0:send_min=127.0:send_std=16.105209647122816:send_sum=1494.0:sstart_avg=17.2:sstart_max=53.0:sstart_min=4.0:sstart_std=17.151611521305444:sstart_sum=172.0])0:5e-09[&&NHX:Sample_counter=rhizpot1--1||rhiztom1--19||rhiztom2--15||rhiztom3--1:Type_counter=capture--36:besthit_avg=72.51071428571429:besthit_max=89.7:besthit_min=62.9:besthit_std=8.680729585557089:besthit_sum=2030.3:bitscore_avg=151.21428571428572:bitscore_max=181.0:bitscore_min=100.0:bitscore_std=20.563104576918093:bitscore_sum=4234.0:capture_class_counter=c__Alphaproteobacteria--17||c__Bacilli--1||c__Desulfovibrionia--2||c__Dormibacteria--1||c__Gammaproteobacteria--12||c__Limnocylindria--2||c__Thermoleophilia--1:capture_domain_counter=d__Bacteria--36:capture_family_counter=f__Azospirillaceae--15||f__CSP1-4--2||f__Competibacteraceae--1||f__Desulfovibrionaceae--2||f__Dormibacteraceae--1||f__Magnetospirillaceae--2||f__Paenibacillaceae--1||f__Pseudomonadaceae--4||f__Rhodocyclaceae--7||f__Solirubrobacteraceae--1:capture_genus_counter=g__Azospira--7||g__Azospirillum--15||g__Cohnella--1||g__Competibacter_A--1||g__Fen-1039--2||g__Palsa-872--1||g__Phaeospirillum--2||g__Pseudomonas_E--4||g__Solidesulfovibrio--1||g__Solirubrobacter--1||g__UBA6814--1:capture_order_counter=o__Azospirillales--15||o__Burkholderiales--7||o__Competibacterales--1||o__Desulfovibrionales--2||o__Dormibacterales--1||o__Limnocylindrales--2||o__Paenibacillales--1||o__Pseudomonadales--4||o__Rhodospirillales--2||o__Solirubrobacterales--1:capture_phylum_counter=p__Actinobacteriota--1||p__Chloroflexota--2||p__Desulfobacterota_I--2||p__Dormibacterota--1||p__Firmicutes--1||p__Proteobacteria--29:capture_species_counter=s__Azospira sp003112695--7||s__Azospirillum sp008364825--15||s__Cohnella xylanilytica--1||s__Competibacter_A sp002352125--1||s__Fen-1039 sp003158875--2||s__Palsa-872 sp005880945--1||s__Phaeospirillum sp903853455--2||s__Pseudomonas_E sp001297125--1||s__Pseudomonas_E sp002419965--2||s__Pseudomonas_E sp900601905--1||s__Solidesulfovibrio magneticus_A--1||s__Solirubrobacter sp003344625--1||s__UBA6814 sp002452635--1:evalue_avg=4.1465357144790205e-29:evalue_max=1.16e-27:evalue_min=1.53e-58:evalue_std=2.1921227132553846e-28:evalue_sum=1.1610300000541257e-27:gapopen_avg=0.21428571428571427:gapopen_max=1.0:gapopen_min=0.0:gapopen_std=0.4178554470186725:gapopen_sum=6.0:gtdb_class_counter=:gtdb_domain_counter=:gtdb_family_counter=:gtdb_genus_counter=:gtdb_order_counter=:gtdb_phylum_counter=:gtdb_species_counter=:heptad_counter=MCP-36H--35||MCP-52H--1:lbd_counter=:length_avg=129.39285714285714:length_max=153.0:length_min=97.0:length_std=20.978541568688858:length_sum=3623.0:mismatch_avg=36.357142857142854:mismatch_max=53.0:mismatch_min=10.0:mismatch_std=14.57093577338701:mismatch_sum=1018.0:name=N1027915:qcovhsp_avg=98.26071428571427:qcovhsp_max=99.2:qcovhsp_min=95.0:qcovhsp_std=0.915843786499555:qcovhsp_sum=2751.2999999999997:qend_avg=129.96428571428572:qend_max=154.0:qend_min=98.0:qend_std=20.520057293359375:qend_sum=3639.0:qstart_avg=1.6785714285714286:qstart_max=4.0:qstart_min=1.0:qstart_std=0.8189230248533257:qstart_sum=47.0:ref_name_counter=GB_GCA_013151315.1_protein.faa_JAADIN010000193.1_4@PF00015_full_PFAM.375.557--10||RS_GCF_002967765.1_protein.faa_NZ_PUHY01000010.1_118@PF00015_full_PFAM.381.556--18:scovhsp_avg=72.98928571428571:scovhsp_max=87.4:scovhsp_min=53.3:scovhsp_std=12.76309318382686:scovhsp_sum=2043.7:send_avg=143.53571428571428:send_max=175.0:send_min=104.0:send_std=18.623923568908058:send_sum=4019.0:sstart_avg=15.25:sstart_max=53.0:sstart_min=4.0:sstart_std=15.10610619731122:sstart_sum=427.0])0:5e-09[&&NHX:Sample_counter=rhizpot1--1||rhiztom1--21||rhiztom2--18||rhiztom3--1:Type_counter=capture--41:besthit_avg=73.54666666666667:besthit_max=89.7:besthit_min=62.9:besthit_std=9.257568509746156:besthit_sum=2206.4:bitscore_avg=150.9:bitscore_max=181.0:bitscore_min=100.0:bitscore_std=19.88822212542752:bitscore_sum=4527.0:capture_class_counter=c__Alphaproteobacteria--17||c__Bacilli--1||c__Desulfovibrionia--2||c__Dormibacteria--1||c__Gammaproteobacteria--15||c__Limnocylindria--2||c__Thermoleophilia--3:capture_domain_counter=d__Bacteria--41:capture_family_counter=f__Azospirillaceae--15||f__CSP1-4--2||f__Competibacteraceae--1||f__Desulfovibrionaceae--2||f__Dormibacteraceae--1||f__Magnetospirillaceae--2||f__Paenibacillaceae--1||f__Pseudomonadaceae--4||f__Rhodocyclaceae--10||f__Solirubrobacteraceae--3:capture_genus_counter=g__Azospira--10||g__Azospirillum--15||g__Cohnella--1||g__Competibacter_A--1||g__Fen-1039--2||g__Palsa-872--1||g__Phaeospirillum--2||g__Pseudomonas_E--4||g__Solidesulfovibrio--1||g__Solirubrobacter--3||g__UBA6814--1:capture_order_counter=o__Azospirillales--15||o__Burkholderiales--10||o__Competibacterales--1||o__Desulfovibrionales--2||o__Dormibacterales--1||o__Limnocylindrales--2||o__Paenibacillales--1||o__Pseudomonadales--4||o__Rhodospirillales--2||o__Solirubrobacterales--3:capture_phylum_counter=p__Actinobacteriota--3||p__Chloroflexota--2||p__Desulfobacterota_I--2||p__Dormibacterota--1||p__Firmicutes--1||p__Proteobacteria--32:capture_species_counter=s__Azospira sp003112695--10||s__Azospirillum sp008364825--15||s__Cohnella xylanilytica--1||s__Competibacter_A sp002352125--1||s__Fen-1039 sp003158875--2||s__Palsa-872 sp005880945--1||s__Phaeospirillum sp903853455--2||s__Pseudomonas_E sp001297125--1||s__Pseudomonas_E sp002419965--2||s__Pseudomonas_E sp900601905--1||s__Solidesulfovibrio magneticus_A--1||s__Solirubrobacter sp003344625--3||s__UBA6814 sp002452635--1:evalue_avg=3.8701000001804193e-29:evalue_max=1.16e-27:evalue_min=1.53e-58:evalue_std=2.1177965442850157e-28:evalue_sum=1.1610300000541258e-27:gapopen_avg=0.2:gapopen_max=1.0:gapopen_min=0.0:gapopen_std=0.4068381021724863:gapopen_sum=6.0:gtdb_class_counter=:gtdb_domain_counter=:gtdb_family_counter=:gtdb_genus_counter=:gtdb_order_counter=:gtdb_phylum_counter=:gtdb_species_counter=:heptad_counter=MCP-36H--40||MCP-52H--1:lbd_counter=:length_avg=127.16666666666667:length_max=153.0:length_min=93.0:length_std=21.957770336737735:length_sum=3815.0:mismatch_avg=34.7:mismatch_max=53.0:mismatch_min=10.0:mismatch_std=15.409692426834978:mismatch_sum=1041.0:name=N1027916:qcovhsp_avg=98.24333333333331:qcovhsp_max=99.2:qcovhsp_min=95.0:qcovhsp_std=0.9171482538500696:qcovhsp_sum=2947.2999999999993:qend_avg=127.76666666666667:qend_max=154.0:qend_min=94.0:qend_std=21.50811127399876:qend_sum=3833.0:qstart_avg=1.7:qstart_max=4.0:qstart_min=1.0:qstart_std=0.7943767889097847:qstart_sum=51.0:ref_name_counter=GB_GCA_013151315.1_protein.faa_JAADIN010000193.1_4@PF00015_full_PFAM.375.557--12||RS_GCF_002967765.1_protein.faa_NZ_PUHY01000010.1_118@PF00015_full_PFAM.381.556--18:scovhsp_avg=71.64000000000001:scovhsp_max=87.4:scovhsp_min=51.1:scovhsp_std=13.34979271439229:scovhsp_sum=2149.2000000000003:send_avg=140.83333333333334:send_max=175.0:send_min=100.0:send_std=20.719944303834964:send_sum=4225.0:sstart_avg=14.766666666666667:sstart_max=53.0:sstart_min=4.0:sstart_std=14.691501961510179:sstart_sum=443.0])0:5e-09[&&NHX:Sample_counter=rhizpot1--1||rhiztom1--21||rhiztom2--19||rhiztom3--1:Type_counter=capture--42:besthit_avg=73.54666666666667:besthit_max=89.7:besthit_min=62.9:besthit_std=9.257568509746156:besthit_sum=2206.4:bitscore_avg=150.9:bitscore_max=181.0:bitscore_min=100.0:bitscore_std=19.88822212542752:bitscore_sum=4527.0:capture_class_counter=c__Alphaproteobacteria--17||c__Bacilli--1||c__Desulfovibrionia--2||c__Dormibacteria--1||c__Gammaproteobacteria--16||c__Limnocylindria--2||c__Thermoleophilia--3:capture_domain_counter=d__Bacteria--42:capture_family_counter=f__Azospirillaceae--15||f__CSP1-4--2||f__Competibacteraceae--1||f__Desulfovibrionaceae--2||f__Dormibacteraceae--1||f__Magnetospirillaceae--2||f__Paenibacillaceae--1||f__Pseudomonadaceae--5||f__Rhodocyclaceae--10||f__Solirubrobacteraceae--3:capture_genus_counter=g__Azospira--10||g__Azospirillum--15||g__Cohnella--1||g__Competibacter_A--1||g__Fen-1039--2||g__Palsa-872--1||g__Phaeospirillum--2||g__Pseudomonas_E--5||g__Solidesulfovibrio--1||g__Solirubrobacter--3||g__UBA6814--1:capture_order_counter=o__Azospirillales--15||o__Burkholderiales--10||o__Competibacterales--1||o__Desulfovibrionales--2||o__Dormibacterales--1||o__Limnocylindrales--2||o__Paenibacillales--1||o__Pseudomonadales--5||o__Rhodospirillales--2||o__Solirubrobacterales--3:capture_phylum_counter=p__Actinobacteriota--3||p__Chloroflexota--2||p__Desulfobacterota_I--2||p__Dormibacterota--1||p__Firmicutes--1||p__Proteobacteria--33:capture_species_counter=s__Azospira sp003112695--10||s__Azospirillum sp008364825--15||s__Cohnella xylanilytica--1||s__Competibacter_A sp002352125--1||s__Fen-1039 sp003158875--2||s__Palsa-872 sp005880945--1||s__Phaeospirillum sp903853455--2||s__Pseudomonas_E donghuensis--1||s__Pseudomonas_E sp001297125--1||s__Pseudomonas_E sp002419965--2||s__Pseudomonas_E sp900601905--1||s__Solidesulfovibrio magneticus_A--1||s__Solirubrobacter sp003344625--3||s__UBA6814 sp002452635--1:evalue_avg=3.8701000001804193e-29:evalue_max=1.16e-27:evalue_min=1.53e-58:evalue_std=2.1177965442850157e-28:evalue_sum=1.1610300000541258e-27:gapopen_avg=0.2:gapopen_max=1.0:gapopen_min=0.0:gapopen_std=0.4068381021724863:gapopen_sum=6.0:gtdb_class_counter=:gtdb_domain_counter=:gtdb_family_counter=:gtdb_genus_counter=:gtdb_order_counter=:gtdb_phylum_counter=:gtdb_species_counter=:heptad_counter=MCP-36H--41||MCP-52H--1:lbd_counter=:length_avg=127.16666666666667:length_max=153.0:length_min=93.0:length_std=21.957770336737735:length_sum=3815.0:mismatch_avg=34.7:mismatch_max=53.0:mismatch_min=10.0:mismatch_std=15.409692426834978:mismatch_sum=1041.0:name=N1027917:qcovhsp_avg=98.24333333333331:qcovhsp_max=99.2:qcovhsp_min=95.0:qcovhsp_std=0.9171482538500696:qcovhsp_sum=2947.2999999999993:qend_avg=127.76666666666667:qend_max=154.0:qend_min=94.0:qend_std=21.50811127399876:qend_sum=3833.0:qstart_avg=1.7:qstart_max=4.0:qstart_min=1.0:qstart_std=0.7943767889097847:qstart_sum=51.0:ref_name_counter=GB_GCA_013151315.1_protein.faa_JAADIN010000193.1_4@PF00015_full_PFAM.375.557--12||RS_GCF_002967765.1_protein.faa_NZ_PUHY01000010.1_118@PF00015_full_PFAM.381.556--18:scovhsp_avg=71.64000000000001:scovhsp_max=87.4:scovhsp_min=51.1:scovhsp_std=13.34979271439229:scovhsp_sum=2149.2000000000003:send_avg=140.83333333333334:send_max=175.0:send_min=100.0:send_std=20.719944303834964:send_sum=4225.0:sstart_avg=14.766666666666667:sstart_max=53.0:sstart_min=4.0:sstart_std=14.691501961510179:sstart_sum=443.0],4a0fc08d-47b9-43e7-824f-df5536ac5834_6@MCPsignal.102.163:0.0130322[&&NHX:Sample=rhiztom2:Type=capture:capture_class=c__Gammaproteobacteria:capture_domain=d__Bacteria:capture_family=f__Pseudomonadaceae:capture_genus=g__Pseudomonas_E:capture_order=o__Pseudomonadales:capture_phylum=p__Proteobacteria:capture_species=s__Pseudomonas_E sp002419965:heptad=MCP-36H])0:5e-09[&&NHX:Sample_counter=rhizpot1--1||rhiztom1--21||rhiztom2--20||rhiztom3--1:Type_counter=capture--43:besthit_avg=73.54666666666667:besthit_max=89.7:besthit_min=62.9:besthit_std=9.257568509746156:besthit_sum=2206.4:bitscore_avg=150.9:bitscore_max=181.0:bitscore_min=100.0:bitscore_std=19.88822212542752:bitscore_sum=4527.0:capture_class_counter=c__Alphaproteobacteria--17||c__Bacilli--1||c__Desulfovibrionia--2||c__Dormibacteria--1||c__Gammaproteobacteria--17||c__Limnocylindria--2||c__Thermoleophilia--3:capture_domain_counter=d__Bacteria--43:capture_family_counter=f__Azospirillaceae--15||f__CSP1-4--2||f__Competibacteraceae--1||f__Desulfovibrionaceae--2||f__Dormibacteraceae--1||f__Magnetospirillaceae--2||f__Paenibacillaceae--1||f__Pseudomonadaceae--6||f__Rhodocyclaceae--10||f__Solirubrobacteraceae--3:capture_genus_counter=g__Azospira--10||g__Azospirillum--15||g__Cohnella--1||g__Competibacter_A--1||g__Fen-1039--2||g__Palsa-872--1||g__Phaeospirillum--2||g__Pseudomonas_E--6||g__Solidesulfovibrio--1||g__Solirubrobacter--3||g__UBA6814--1:capture_order_counter=o__Azospirillales--15||o__Burkholderiales--10||o__Competibacterales--1||o__Desulfovibrionales--2||o__Dormibacterales--1||o__Limnocylindrales--2||o__Paenibacillales--1||o__Pseudomonadales--6||o__Rhodospirillales--2||o__Solirubrobacterales--3:capture_phylum_counter=p__Actinobacteriota--3||p__Chloroflexota--2||p__Desulfobacterota_I--2||p__Dormibacterota--1||p__Firmicutes--1||p__Proteobacteria--34:capture_species_counter=s__Azospira sp003112695--10||s__Azospirillum sp008364825--15||s__Cohnella xylanilytica--1||s__Competibacter_A sp002352125--1||s__Fen-1039 sp003158875--2||s__Palsa-872 sp005880945--1||s__Phaeospirillum sp903853455--2||s__Pseudomonas_E donghuensis--1||s__Pseudomonas_E sp001297125--1||s__Pseudomonas_E sp002419965--3||s__Pseudomonas_E sp900601905--1||s__Solidesulfovibrio magneticus_A--1||s__Solirubrobacter sp003344625--3||s__UBA6814 sp002452635--1:evalue_avg=3.8701000001804193e-29:evalue_max=1.16e-27:evalue_min=1.53e-58:evalue_std=2.1177965442850157e-28:evalue_sum=1.1610300000541258e-27:gapopen_avg=0.2:gapopen_max=1.0:gapopen_min=0.0:gapopen_std=0.4068381021724863:gapopen_sum=6.0:gtdb_class_counter=:gtdb_domain_counter=:gtdb_family_counter=:gtdb_genus_counter=:gtdb_order_counter=:gtdb_phylum_counter=:gtdb_species_counter=:heptad_counter=MCP-36H--42||MCP-52H--1:lbd_counter=:length_avg=127.16666666666667:length_max=153.0:length_min=93.0:length_std=21.957770336737735:length_sum=3815.0:mismatch_avg=34.7:mismatch_max=53.0:mismatch_min=10.0:mismatch_std=15.409692426834978:mismatch_sum=1041.0:name=N1027919:qcovhsp_avg=98.24333333333331:qcovhsp_max=99.2:qcovhsp_min=95.0:qcovhsp_std=0.9171482538500696:qcovhsp_sum=2947.2999999999993:qend_avg=127.76666666666667:qend_max=154.0:qend_min=94.0:qend_std=21.50811127399876:qend_sum=3833.0:qstart_avg=1.7:qstart_max=4.0:qstart_min=1.0:qstart_std=0.7943767889097847:qstart_sum=51.0:ref_name_counter=GB_GCA_013151315.1_protein.faa_JAADIN010000193.1_4@PF00015_full_PFAM.375.557--12||RS_GCF_002967765.1_protein.faa_NZ_PUHY01000010.1_118@PF00015_full_PFAM.381.556--18:scovhsp_avg=71.64000000000001:scovhsp_max=87.4:scovhsp_min=51.1:scovhsp_std=13.34979271439229:scovhsp_sum=2149.2000000000003:send_avg=140.83333333333334:send_max=175.0:send_min=100.0:send_std=20.719944303834964:send_sum=4225.0:sstart_avg=14.766666666666667:sstart_max=53.0:sstart_min=4.0:sstart_std=14.691501961510179:sstart_sum=443.0],(83cdcbd9-8219-448d-a10c-62c39d48c922_6@MCPsignal.268.356:0.058559[&&NHX:Sample=rhiztom1:Type=capture:capture_class=c__Gammaproteobacteria:capture_domain=d__Bacteria:capture_family=f__Rhodocyclaceae:capture_genus=g__Zoogloea:capture_order=o__Burkholderiales:capture_phylum=p__Proteobacteria:capture_species=s__Zoogloea sp002028455:heptad=MCP-36H],4f389c1b-a0ed-4526-89c2-5f7da3b3f6c4_1@MCPsignal.340.429:0.0108285[&&NHX:Sample=rhiztom2:Type=capture:capture_class=c__Gammaproteobacteria:capture_domain=d__Bacteria:capture_family=f__Rhodocyclaceae:capture_genus=g__Zoogloea:capture_order=o__Burkholderiales:capture_phylum=p__Proteobacteria:capture_species=s__Zoogloea sp002028455:heptad=MCP-36H])0:1.8e-08[&&NHX:Sample_counter=rhiztom1--1||rhiztom2--1:Type_counter=capture--2:capture_class_counter=c__Gammaproteobacteria--2:capture_domain_counter=d__Bacteria--2:capture_family_counter=f__Rhodocyclaceae--2:capture_genus_counter=g__Zoogloea--2:capture_order_counter=o__Burkholderiales--2:capture_phylum_counter=p__Proteobacteria--2:capture_species_counter=s__Zoogloea sp002028455--2:gtdb_class_counter=:gtdb_domain_counter=:gtdb_family_counter=:gtdb_genus_counter=:gtdb_order_counter=:gtdb_phylum_counter=:gtdb_species_counter=:heptad_counter=MCP-36H--2:lbd_counter=:name=N1027922:ref_name_counter=])0:5e-09[&&NHX:Sample_counter=rhizpot1--1||rhiztom1--22||rhiztom2--21||rhiztom3--1:Type_counter=capture--45:besthit_avg=73.54666666666667:besthit_max=89.7:besthit_min=62.9:besthit_std=9.257568509746156:besthit_sum=2206.4:bitscore_avg=150.9:bitscore_max=181.0:bitscore_min=100.0:bitscore_std=19.88822212542752:bitscore_sum=4527.0:capture_class_counter=c__Alphaproteobacteria--17||c__Bacilli--1||c__Desulfovibrionia--2||c__Dormibacteria--1||c__Gammaproteobacteria--19||c__Limnocylindria--2||c__Thermoleophilia--3:capture_domain_counter=d__Bacteria--45:capture_family_counter=f__Azospirillaceae--15||f__CSP1-4--2||f__Competibacteraceae--1||f__Desulfovibrionaceae--2||f__Dormibacteraceae--1||f__Magnetospirillaceae--2||f__Paenibacillaceae--1||f__Pseudomonadaceae--6||f__Rhodocyclaceae--12||f__Solirubrobacteraceae--3:capture_genus_counter=g__Azospira--10||g__Azospirillum--15||g__Cohnella--1||g__Competibacter_A--1||g__Fen-1039--2||g__Palsa-872--1||g__Phaeospirillum--2||g__Pseudomonas_E--6||g__Solidesulfovibrio--1||g__Solirubrobacter--3||g__UBA6814--1||g__Zoogloea--2:capture_order_counter=o__Azospirillales--15||o__Burkholderiales--12||o__Competibacterales--1||o__Desulfovibrionales--2||o__Dormibacterales--1||o__Limnocylindrales--2||o__Paenibacillales--1||o__Pseudomonadales--6||o__Rhodospirillales--2||o__Solirubrobacterales--3:capture_phylum_counter=p__Actinobacteriota--3||p__Chloroflexota--2||p__Desulfobacterota_I--2||p__Dormibacterota--1||p__Firmicutes--1||p__Proteobacteria--36:capture_species_counter=s__Azospira sp003112695--10||s__Azospirillum sp008364825--15||s__Cohnella xylanilytica--1||s__Competibacter_A sp002352125--1||s__Fen-1039 sp003158875--2||s__Palsa-872 sp005880945--1||s__Phaeospirillum sp903853455--2||s__Pseudomonas_E donghuensis--1||s__Pseudomonas_E sp001297125--1||s__Pseudomonas_E sp002419965--3||s__Pseudomonas_E sp900601905--1||s__Solidesulfovibrio magneticus_A--1||s__Solirubrobacter sp003344625--3||s__UBA6814 sp002452635--1||s__Zoogloea sp002028455--2:evalue_avg=3.8701000001804193e-29:evalue_max=1.16e-27:evalue_min=1.53e-58:evalue_std=2.1177965442850157e-28:evalue_sum=1.1610300000541258e-27:gapopen_avg=0.2:gapopen_max=1.0:gapopen_min=0.0:gapopen_std=0.4068381021724863:gapopen_sum=6.0:gtdb_class_counter=:gtdb_domain_counter=:gtdb_family_counter=:gtdb_genus_counter=:gtdb_order_counter=:gtdb_phylum_counter=:gtdb_species_counter=:heptad_counter=MCP-36H--44||MCP-52H--1:lbd_counter=:length_avg=127.16666666666667:length_max=153.0:length_min=93.0:length_std=21.957770336737735:length_sum=3815.0:mismatch_avg=34.7:mismatch_max=53.0:mismatch_min=10.0:mismatch_std=15.409692426834978:mismatch_sum=1041.0:name=N1027923:qcovhsp_avg=98.24333333333331:qcovhsp_max=99.2:qcovhsp_min=95.0:qcovhsp_std=0.9171482538500696:qcovhsp_sum=2947.2999999999993:qend_avg=127.76666666666667:qend_max=154.0:qend_min=94.0:qend_std=21.50811127399876:qend_sum=3833.0:qstart_avg=1.7:qstart_max=4.0:qstart_min=1.0:qstart_std=0.7943767889097847:qstart_sum=51.0:ref_name_counter=GB_GCA_013151315.1_protein.faa_JAADIN010000193.1_4@PF00015_full_PFAM.375.557--12||RS_GCF_002967765.1_protein.faa_NZ_PUHY01000010.1_118@PF00015_full_PFAM.381.556--18:scovhsp_avg=71.64000000000001:scovhsp_max=87.4:scovhsp_min=51.1:scovhsp_std=13.34979271439229:scovhsp_sum=2149.2000000000003:send_avg=140.83333333333334:send_max=175.0:send_min=100.0:send_std=20.719944303834964:send_sum=4225.0:sstart_avg=14.766666666666667:sstart_max=53.0:sstart_min=4.0:sstart_std=14.691501961510179:sstart_sum=443.0],dda32b8d-e36b-4cd2-bda3-04b668eb458e_1@MCPsignal.135.231:0.0197949[&&NHX:Sample=rhiztom1:Type=capture:besthit=88.2:bitscore=144.0:capture_class=c__Gammaproteobacteria:capture_domain=d__Bacteria:capture_family=f__Rhodocyclaceae:capture_genus=g__Azospira:capture_order=o__Burkholderiales:capture_phylum=p__Proteobacteria:capture_species=s__Azospira sp003112695:evalue=9.95e-45:gapopen=0.0:heptad=MCP-36H:length=93.0:mismatch=11.0:qcovhsp=96.9:qend=94.0:qstart=2.0:ref_name=GB_GCA_013151315.1_protein.faa_JAADIN010000193.1_4@PF00015_full_PFAM.375.557:scovhsp=51.1:send=100.0:sstart=8.0])0.827:0.0130364[&&NHX:Sample_counter=rhizpot1--1||rhiztom1--23||rhiztom2--21||rhiztom3--1:Type_counter=capture--46:besthit_avg=74.01935483870967:besthit_max=89.7:besthit_min=62.9:besthit_std=9.474823458507945:besthit_sum=2294.6:bitscore_avg=150.67741935483872:bitscore_max=181.0:bitscore_min=100.0:bitscore_std=19.59317414607137:bitscore_sum=4671.0:capture_class_counter=c__Alphaproteobacteria--17||c__Bacilli--1||c__Desulfovibrionia--2||c__Dormibacteria--1||c__Gammaproteobacteria--20||c__Limnocylindria--2||c__Thermoleophilia--3:capture_domain_counter=d__Bacteria--46:capture_family_counter=f__Azospirillaceae--15||f__CSP1-4--2||f__Competibacteraceae--1||f__Desulfovibrionaceae--2||f__Dormibacteraceae--1||f__Magnetospirillaceae--2||f__Paenibacillaceae--1||f__Pseudomonadaceae--6||f__Rhodocyclaceae--13||f__Solirubrobacteraceae--3:capture_genus_counter=g__Azospira--11||g__Azospirillum--15||g__Cohnella--1||g__Competibacter_A--1||g__Fen-1039--2||g__Palsa-872--1||g__Phaeospirillum--2||g__Pseudomonas_E--6||g__Solidesulfovibrio--1||g__Solirubrobacter--3||g__UBA6814--1||g__Zoogloea--2:capture_order_counter=o__Azospirillales--15||o__Burkholderiales--13||o__Competibacterales--1||o__Desulfovibrionales--2||o__Dormibacterales--1||o__Limnocylindrales--2||o__Paenibacillales--1||o__Pseudomonadales--6||o__Rhodospirillales--2||o__Solirubrobacterales--3:capture_phylum_counter=p__Actinobacteriota--3||p__Chloroflexota--2||p__Desulfobacterota_I--2||p__Dormibacterota--1||p__Firmicutes--1||p__Proteobacteria--37:capture_species_counter=s__Azospira sp003112695--11||s__Azospirillum sp008364825--15||s__Cohnella xylanilytica--1||s__Competibacter_A sp002352125--1||s__Fen-1039 sp003158875--2||s__Palsa-872 sp005880945--1||s__Phaeospirillum sp903853455--2||s__Pseudomonas_E donghuensis--1||s__Pseudomonas_E sp001297125--1||s__Pseudomonas_E sp002419965--3||s__Pseudomonas_E sp900601905--1||s__Solidesulfovibrio magneticus_A--1||s__Solirubrobacter sp003344625--3||s__UBA6814 sp002452635--1||s__Zoogloea sp002028455--2:evalue_avg=3.745258064690728e-29:evalue_max=1.16e-27:evalue_min=1.53e-58:evalue_std=2.08336065943905e-28:evalue_sum=1.1610300000541257e-27:gapopen_avg=0.1935483870967742:gapopen_max=1.0:gapopen_min=0.0:gapopen_std=0.4016096644512494:gapopen_sum=6.0:gtdb_class_counter=:gtdb_domain_counter=:gtdb_family_counter=:gtdb_genus_counter=:gtdb_order_counter=:gtdb_phylum_counter=:gtdb_species_counter=:heptad_counter=MCP-36H--45||MCP-52H--1:lbd_counter=:length_avg=126.06451612903226:length_max=153.0:length_min=93.0:length_std=22.44390857800986:length_sum=3908.0:mismatch_avg=33.935483870967744:mismatch_max=53.0:mismatch_min=10.0:mismatch_std=15.737292193747875:mismatch_sum=1052.0:name=N1027925:qcovhsp_avg=98.19999999999997:qcovhsp_max=99.2:qcovhsp_min=95.0:qcovhsp_std=0.9334523733610273:qcovhsp_sum=3044.1999999999994:qend_avg=126.6774193548387:qend_max=154.0:qend_min=94.0:qend_std=21.99907133914853:qend_sum=3927.0:qstart_avg=1.7096774193548387:qstart_max=4.0:qstart_min=1.0:qstart_std=0.7828813612588128:qstart_sum=53.0:ref_name_counter=GB_GCA_013151315.1_protein.faa_JAADIN010000193.1_4@PF00015_full_PFAM.375.557--13||RS_GCF_002967765.1_protein.faa_NZ_PUHY01000010.1_118@PF00015_full_PFAM.381.556--18:scovhsp_avg=70.97741935483872:scovhsp_max=87.4:scovhsp_min=51.1:scovhsp_std=13.633994515607412:scovhsp_sum=2200.3:send_avg=139.51612903225808:send_max=175.0:send_min=100.0:send_std=21.65159111588482:send_sum=4325.0:sstart_avg=14.548387096774194:sstart_max=53.0:sstart_min=4.0:sstart_std=14.495605563244373:sstart_sum=451.0],(e7da264a-2659-4c30-86d0-162fa5fb3871_1@MCPsignal.79.189:5e-09[&&NHX:Sample=rhiztom1:Type=capture:besthit=63.0:bitscore=109.0:capture_class=c__Alphaproteobacteria:capture_domain=d__Bacteria:capture_family=f__Xanthobacteraceae:capture_genus=g__Aquabacter:capture_order=o__Rhizobiales:capture_phylum=p__Proteobacteria:capture_species=s__Aquabacter sp002279855:evalue=6.02e-31:gapopen=0.0:heptad=MCP-36H:length=108.0:mismatch=40.0:qcovhsp=98.2:qend=108.0:qstart=1.0:ref_name=RS_GCF_002967765.1_protein.faa_NZ_PUHY01000010.1_118@PF00015_full_PFAM.381.556:scovhsp=61.7:send=156.0:sstart=49.0],4e64dce6-778f-4b15-bef1-65486ab9e1c2_4@MCPsignal.41.192:0.0259998[&&NHX:Sample=rhiztom1:Type=capture:besthit=68.1:bitscore=162.0:capture_class=c__Holophagae:capture_domain=d__Bacteria:capture_family=f__Holophagaceae:capture_genus=g__Holophaga:capture_order=o__Holophagales:capture_phylum=p__Acidobacteriota:capture_species=s__Holophaga sp003165415:evalue=2.55e-51:gapopen=0.0:heptad=MCP-36H:length=144.0:mismatch=46.0:qcovhsp=95.4:qend=149.0:qstart=6.0:ref_name=RS_GCF_002967765.1_protein.faa_NZ_PUHY01000010.1_118@PF00015_full_PFAM.381.556:scovhsp=82.3:send=156.0:sstart=13.0])0:5e-09[&&NHX:Sample_counter=rhiztom1--2:Type_counter=capture--2:besthit_avg=65.55:besthit_max=68.1:besthit_min=63.0:besthit_std=3.6062445840513884:besthit_sum=131.1:bitscore_avg=135.5:bitscore_max=162.0:bitscore_min=109.0:bitscore_std=37.476659402887016:bitscore_sum=271.0:capture_class_counter=c__Alphaproteobacteria--1||c__Holophagae--1:capture_domain_counter=d__Bacteria--2:capture_family_counter=f__Holophagaceae--1||f__Xanthobacteraceae--1:capture_genus_counter=g__Aquabacter--1||g__Holophaga--1:capture_order_counter=o__Holophagales--1||o__Rhizobiales--1:capture_phylum_counter=p__Acidobacteriota--1||p__Proteobacteria--1:capture_species_counter=s__Aquabacter sp002279855--1||s__Holophaga sp003165415--1:evalue_avg=3.01e-31:evalue_max=6.02e-31:evalue_min=2.55e-51:evalue_std=4.256782822743017e-31:evalue_sum=6.02e-31:gapopen_avg=0.0:gapopen_max=0.0:gapopen_min=0.0:gapopen_std=0.0:gapopen_sum=0.0:gtdb_class_counter=:gtdb_domain_counter=:gtdb_family_counter=:gtdb_genus_counter=:gtdb_order_counter=:gtdb_phylum_counter=:gtdb_species_counter=:heptad_counter=MCP-36H--2:lbd_counter=:length_avg=126.0:length_max=144.0:length_min=108.0:length_std=25.45584412271571:length_sum=252.0:mismatch_avg=43.0:mismatch_max=46.0:mismatch_min=40.0:mismatch_std=4.242640687119285:mismatch_sum=86.0:name=N1027928:qcovhsp_avg=96.80000000000001:qcovhsp_max=98.2:qcovhsp_min=95.4:qcovhsp_std=1.979898987322331:qcovhsp_sum=193.60000000000002:qend_avg=128.5:qend_max=149.0:qend_min=108.0:qend_std=28.991378028648448:qend_sum=257.0:qstart_avg=3.5:qstart_max=6.0:qstart_min=1.0:qstart_std=3.5355339059327378:qstart_sum=7.0:ref_name_counter=RS_GCF_002967765.1_protein.faa_NZ_PUHY01000010.1_118@PF00015_full_PFAM.381.556--2:scovhsp_avg=72.0:scovhsp_max=82.3:scovhsp_min=61.7:scovhsp_std=14.566399692442875:scovhsp_sum=144.0:send_avg=156.0:send_max=156.0:send_min=156.0:send_std=0.0:send_sum=312.0:sstart_avg=31.0:sstart_max=49.0:sstart_min=13.0:sstart_std=25.45584412271571:sstart_sum=62.0])0.852:0.00527487[&&NHX:Sample_counter=rhizpot1--1||rhiztom1--25||rhiztom2--21||rhiztom3--1:Type_counter=capture--48:besthit_avg=73.5060606060606:besthit_max=89.7:besthit_min=62.9:besthit_std=9.422278764779364:besthit_sum=2425.7:bitscore_avg=149.75757575757575:bitscore_max=181.0:bitscore_min=100.0:bitscore_std=20.428274374978272:bitscore_sum=4942.0:capture_class_counter=c__Alphaproteobacteria--18||c__Bacilli--1||c__Desulfovibrionia--2||c__Dormibacteria--1||c__Gammaproteobacteria--20||c__Holophagae--1||c__Limnocylindria--2||c__Thermoleophilia--3:capture_domain_counter=d__Bacteria--48:capture_family_counter=f__Azospirillaceae--15||f__CSP1-4--2||f__Competibacteraceae--1||f__Desulfovibrionaceae--2||f__Dormibacteraceae--1||f__Holophagaceae--1||f__Magnetospirillaceae--2||f__Paenibacillaceae--1||f__Pseudomonadaceae--6||f__Rhodocyclaceae--13||f__Solirubrobacteraceae--3||f__Xanthobacteraceae--1:capture_genus_counter=g__Aquabacter--1||g__Azospira--11||g__Azospirillum--15||g__Cohnella--1||g__Competibacter_A--1||g__Fen-1039--2||g__Holophaga--1||g__Palsa-872--1||g__Phaeospirillum--2||g__Pseudomonas_E--6||g__Solidesulfovibrio--1||g__Solirubrobacter--3||g__UBA6814--1||g__Zoogloea--2:capture_order_counter=o__Azospirillales--15||o__Burkholderiales--13||o__Competibacterales--1||o__Desulfovibrionales--2||o__Dormibacterales--1||o__Holophagales--1||o__Limnocylindrales--2||o__Paenibacillales--1||o__Pseudomonadales--6||o__Rhizobiales--1||o__Rhodospirillales--2||o__Solirubrobacterales--3:capture_phylum_counter=p__Acidobacteriota--1||p__Actinobacteriota--3||p__Chloroflexota--2||p__Desulfobacterota_I--2||p__Dormibacterota--1||p__Firmicutes--1||p__Proteobacteria--38:capture_species_counter=s__Aquabacter sp002279855--1||s__Azospira sp003112695--11||s__Azospirillum sp008364825--15||s__Cohnella xylanilytica--1||s__Competibacter_A sp002352125--1||s__Fen-1039 sp003158875--2||s__Holophaga sp003165415--1||s__Palsa-872 sp005880945--1||s__Phaeospirillum sp903853455--2||s__Pseudomonas_E donghuensis--1||s__Pseudomonas_E sp001297125--1||s__Pseudomonas_E sp002419965--3||s__Pseudomonas_E sp900601905--1||s__Solidesulfovibrio magneticus_A--1||s__Solirubrobacter sp003344625--3||s__UBA6814 sp002452635--1||s__Zoogloea sp002028455--2:evalue_avg=3.5200969698609875e-29:evalue_max=1.16e-27:evalue_min=1.53e-58:evalue_std=2.0192130664484427e-28:evalue_sum=1.1616320000541259e-27:gapopen_avg=0.18181818181818182:gapopen_max=1.0:gapopen_min=0.0:gapopen_std=0.3916747259003201:gapopen_sum=6.0:gtdb_class_counter=:gtdb_domain_counter=:gtdb_family_counter=:gtdb_genus_counter=:gtdb_order_counter=:gtdb_phylum_counter=:gtdb_species_counter=:heptad_counter=MCP-36H--47||MCP-52H--1:lbd_counter=:length_avg=126.06060606060606:length_max=153.0:length_min=93.0:length_std=22.192255678979823:length_sum=4160.0:mismatch_avg=34.484848484848484:mismatch_max=53.0:mismatch_min=10.0:mismatch_std=15.413308397536714:mismatch_sum=1138.0:name=N1027929:qcovhsp_avg=98.11515151515151:qcovhsp_max=99.2:qcovhsp_min=95.0:qcovhsp_std=1.0268645273724075:qcovhsp_sum=3237.7999999999997:qend_avg=126.78787878787878:qend_max=154.0:qend_min=94.0:qend_std=21.912835245235804:qend_sum=4184.0:qstart_avg=1.8181818181818181:qstart_max=6.0:qstart_min=1.0:qstart_std=1.0739688500646054:qstart_sum=60.0:ref_name_counter=GB_GCA_013151315.1_protein.faa_JAADIN010000193.1_4@PF00015_full_PFAM.375.557--13||RS_GCF_002967765.1_protein.faa_NZ_PUHY01000010.1_118@PF00015_full_PFAM.381.556--20:scovhsp_avg=71.03939393939395:scovhsp_max=87.4:scovhsp_min=51.1:scovhsp_std=13.452135968730474:scovhsp_sum=2344.3:send_avg=140.5151515151515:send_max=175.0:send_min=100.0:send_std=21.34115919432625:send_sum=4637.0:sstart_avg=15.545454545454545:sstart_max=53.0:sstart_min=4.0:sstart_std=15.268617547708168:sstart_sum=513.0])0.745:0.0106194[&&NHX:Sample_counter=rhizpot1--1||rhiztom1--27||rhiztom2--21||rhiztom3--1:Type_counter=capture--50:besthit_avg=73.53142857142856:besthit_max=89.7:besthit_min=62.9:besthit_std=9.390162919985231:besthit_sum=2573.6:bitscore_avg=150.65714285714284:bitscore_max=181.0:bitscore_min=100.0:bitscore_std=20.29335280497599:bitscore_sum=5273.0:capture_class_counter=c__Alphaproteobacteria--19||c__Bacilli--1||c__Desulfovibrionia--2||c__Dormibacteria--1||c__Gammaproteobacteria--20||c__Holophagae--2||c__Limnocylindria--2||c__Thermoleophilia--3:capture_domain_counter=d__Bacteria--50:capture_family_counter=f__Azospirillaceae--15||f__CSP1-4--2||f__Competibacteraceae--1||f__Desulfovibrionaceae--2||f__Dormibacteraceae--1||f__Holophagaceae--2||f__Magnetospirillaceae--2||f__Paenibacillaceae--1||f__Pseudomonadaceae--6||f__Rhodocyclaceae--13||f__Solirubrobacteraceae--3||f__Xanthobacteraceae--2:capture_genus_counter=g__Aquabacter--1||g__Azospira--11||g__Azospirillum--15||g__Cohnella--1||g__Competibacter_A--1||g__Fen-1039--2||g__Holophaga--2||g__Nitrobacter--1||g__Palsa-872--1||g__Phaeospirillum--2||g__Pseudomonas_E--6||g__Solidesulfovibrio--1||g__Solirubrobacter--3||g__UBA6814--1||g__Zoogloea--2:capture_order_counter=o__Azospirillales--15||o__Burkholderiales--13||o__Competibacterales--1||o__Desulfovibrionales--2||o__Dormibacterales--1||o__Holophagales--2||o__Limnocylindrales--2||o__Paenibacillales--1||o__Pseudomonadales--6||o__Rhizobiales--2||o__Rhodospirillales--2||o__Solirubrobacterales--3:capture_phylum_counter=p__Acidobacteriota--2||p__Actinobacteriota--3||p__Chloroflexota--2||p__Desulfobacterota_I--2||p__Dormibacterota--1||p__Firmicutes--1||p__Proteobacteria--39:capture_species_counter=s__Aquabacter sp002279855--1||s__Azospira sp003112695--11||s__Azospirillum sp008364825--15||s__Cohnella xylanilytica--1||s__Competibacter_A sp002352125--1||s__Fen-1039 sp003158875--2||s__Holophaga sp003165415--2||s__Nitrobacter vulgaris--1||s__Palsa-872 sp005880945--1||s__Phaeospirillum sp903853455--2||s__Pseudomonas_E donghuensis--1||s__Pseudomonas_E sp001297125--1||s__Pseudomonas_E sp002419965--3||s__Pseudomonas_E sp900601905--1||s__Solidesulfovibrio magneticus_A--1||s__Solirubrobacter sp003344625--3||s__UBA6814 sp002452635--1||s__Zoogloea sp002028455--2:evalue_avg=3.318948571583216e-29:evalue_max=1.16e-27:evalue_min=1.53e-58:evalue_std=1.9606777449400969e-28:evalue_sum=1.1616320000541257e-27:gapopen_avg=0.17142857142857143:gapopen_max=1.0:gapopen_min=0.0:gapopen_std=0.38238526043109716:gapopen_sum=6.0:gtdb_class_counter=:gtdb_domain_counter=:gtdb_family_counter=:gtdb_genus_counter=:gtdb_order_counter=:gtdb_phylum_counter=:gtdb_species_counter=:heptad_counter=MCP-36H--49||MCP-52H--1:lbd_counter=:length_avg=126.68571428571428:length_max=153.0:length_min=93.0:length_std=21.792836692189407:length_sum=4434.0:mismatch_avg=34.6:mismatch_max=53.0:mismatch_min=10.0:mismatch_std=15.368416811569032:mismatch_sum=1211.0:name=N1027930:qcovhsp_avg=98.0685714285714:qcovhsp_max=99.2:qcovhsp_min=95.0:qcovhsp_std=1.1142846369311747:qcovhsp_sum=3432.399999999999:qend_avg=127.4:qend_max=154.0:qend_min=94.0:qend_std=21.506770479795154:qend_sum=4459.0:qstart_avg=1.8:qstart_max=6.0:qstart_min=1.0:qstart_std=1.0516094108276022:qstart_sum=63.0:ref_name_counter=GB_GCA_013151315.1_protein.faa_JAADIN010000193.1_4@PF00015_full_PFAM.375.557--13||GB_GCA_014381825.1_protein.faa_JACNKX010000058.1_103@PF00015_full_PFAM.400.578--1||RS_GCF_002967765.1_protein.faa_NZ_PUHY01000010.1_118@PF00015_full_PFAM.381.556--21:scovhsp_avg=71.41714285714285:scovhsp_max=87.4:scovhsp_min=51.1:scovhsp_std=13.216800487487527:scovhsp_sum=2499.6:send_avg=140.5142857142857:send_max=175.0:send_min=100.0:send_std=20.80635003263841:send_sum=4918.0:sstart_avg=14.914285714285715:sstart_max=53.0:sstart_min=4.0:sstart_std=15.03989093470199:sstart_sum=522.0],c5e5339e-bc8b-4d27-b00b-d1c61e4a1454_5@MCPsignal.261.390:0.038043[&&NHX:Sample=rhiztom1:Type=capture:capture_class=c__Holophagae:capture_domain=d__Bacteria:capture_family=f__Holophagaceae:capture_genus=g__Holophaga:capture_order=o__Holophagales:capture_phylum=p__Acidobacteriota:capture_species=s__Holophaga sp003165415:heptad=MCP-36H])0.698:0.0182908[&&NHX:Sample_counter=rhizpot1--1||rhiztom1--28||rhiztom2--21||rhiztom3--1:Type_counter=capture--51:besthit_avg=73.53142857142856:besthit_max=89.7:besthit_min=62.9:besthit_std=9.390162919985231:besthit_sum=2573.6:bitscore_avg=150.65714285714284:bitscore_max=181.0:bitscore_min=100.0:bitscore_std=20.29335280497599:bitscore_sum=5273.0:capture_class_counter=c__Alphaproteobacteria--19||c__Bacilli--1||c__Desulfovibrionia--2||c__Dormibacteria--1||c__Gammaproteobacteria--20||c__Holophagae--3||c__Limnocylindria--2||c__Thermoleophilia--3:capture_domain_counter=d__Bacteria--51:capture_family_counter=f__Azospirillaceae--15||f__CSP1-4--2||f__Competibacteraceae--1||f__Desulfovibrionaceae--2||f__Dormibacteraceae--1||f__Holophagaceae--3||f__Magnetospirillaceae--2||f__Paenibacillaceae--1||f__Pseudomonadaceae--6||f__Rhodocyclaceae--13||f__Solirubrobacteraceae--3||f__Xanthobacteraceae--2:capture_genus_counter=g__Aquabacter--1||g__Azospira--11||g__Azospirillum--15||g__Cohnella--1||g__Competibacter_A--1||g__Fen-1039--2||g__Holophaga--3||g__Nitrobacter--1||g__Palsa-872--1||g__Phaeospirillum--2||g__Pseudomonas_E--6||g__Solidesulfovibrio--1||g__Solirubrobacter--3||g__UBA6814--1||g__Zoogloea--2:capture_order_counter=o__Azospirillales--15||o__Burkholderiales--13||o__Competibacterales--1||o__Desulfovibrionales--2||o__Dormibacterales--1||o__Holophagales--3||o__Limnocylindrales--2||o__Paenibacillales--1||o__Pseudomonadales--6||o__Rhizobiales--2||o__Rhodospirillales--2||o__Solirubrobacterales--3:capture_phylum_counter=p__Acidobacteriota--3||p__Actinobacteriota--3||p__Chloroflexota--2||p__Desulfobacterota_I--2||p__Dormibacterota--1||p__Firmicutes--1||p__Proteobacteria--39:capture_species_counter=s__Aquabacter sp002279855--1||s__Azospira sp003112695--11||s__Azospirillum sp008364825--15||s__Cohnella xylanilytica--1||s__Competibacter_A sp002352125--1||s__Fen-1039 sp003158875--2||s__Holophaga sp003165415--3||s__Nitrobacter vulgaris--1||s__Palsa-872 sp005880945--1||s__Phaeospirillum sp903853455--2||s__Pseudomonas_E donghuensis--1||s__Pseudomonas_E sp001297125--1||s__Pseudomonas_E sp002419965--3||s__Pseudomonas_E sp900601905--1||s__Solidesulfovibrio magneticus_A--1||s__Solirubrobacter sp003344625--3||s__UBA6814 sp002452635--1||s__Zoogloea sp002028455--2:evalue_avg=3.318948571583216e-29:evalue_max=1.16e-27:evalue_min=1.53e-58:evalue_std=1.9606777449400969e-28:evalue_sum=1.1616320000541257e-27:gapopen_avg=0.17142857142857143:gapopen_max=1.0:gapopen_min=0.0:gapopen_std=0.38238526043109716:gapopen_sum=6.0:gtdb_class_counter=:gtdb_domain_counter=:gtdb_family_counter=:gtdb_genus_counter=:gtdb_order_counter=:gtdb_phylum_counter=:gtdb_species_counter=:heptad_counter=MCP-36H--50||MCP-52H--1:lbd_counter=:length_avg=126.68571428571428:length_max=153.0:length_min=93.0:length_std=21.792836692189407:length_sum=4434.0:mismatch_avg=34.6:mismatch_max=53.0:mismatch_min=10.0:mismatch_std=15.368416811569032:mismatch_sum=1211.0:name=N1027932:qcovhsp_avg=98.0685714285714:qcovhsp_max=99.2:qcovhsp_min=95.0:qcovhsp_std=1.1142846369311747:qcovhsp_sum=3432.399999999999:qend_avg=127.4:qend_max=154.0:qend_min=94.0:qend_std=21.506770479795154:qend_sum=4459.0:qstart_avg=1.8:qstart_max=6.0:qstart_min=1.0:qstart_std=1.0516094108276022:qstart_sum=63.0:ref_name_counter=GB_GCA_013151315.1_protein.faa_JAADIN010000193.1_4@PF00015_full_PFAM.375.557--13||GB_GCA_014381825.1_protein.faa_JACNKX010000058.1_103@PF00015_full_PFAM.400.578--1||RS_GCF_002967765.1_protein.faa_NZ_PUHY01000010.1_118@PF00015_full_PFAM.381.556--21:scovhsp_avg=71.41714285714285:scovhsp_max=87.4:scovhsp_min=51.1:scovhsp_std=13.216800487487527:scovhsp_sum=2499.6:send_avg=140.5142857142857:send_max=175.0:send_min=100.0:send_std=20.80635003263841:send_sum=4918.0:sstart_avg=14.914285714285715:sstart_max=53.0:sstart_min=4.0:sstart_std=15.03989093470199:sstart_sum=522.0],(8a3fec7c-61aa-404b-8cb4-fa9b0918949c_4@MCPsignal.136.233:5e-09[&&NHX:Sample=rhiztom3:Type=capture:besthit=85.6:bitscore=144.0:capture_class=c__Holophagae:capture_domain=d__Bacteria:capture_family=f__Holophagaceae:capture_genus=g__Holophaga:capture_order=o__Holophagales:capture_phylum=p__Acidobacteriota:capture_species=s__Holophaga sp003165415:evalue=3.94e-45:gapopen=0.0:heptad=MCP-36H:length=97.0:mismatch=14.0:qcovhsp=100.0:qend=97.0:qstart=1.0:ref_name=RS_GCF_013618625.1_protein.faa_NZ_JABRWO010000005.1_104@PF00015_full_PFAM.384.557:scovhsp=56.1:send=97.0:sstart=1.0],(((b521e720-1288-448b-acc9-5f1605359502_5@MCPsignal.47.153:0.0437504[&&NHX:Sample=rhiztom1:Type=capture:capture_class=c__Holophagae:capture_domain=d__Bacteria:capture_family=f__Holophagaceae:capture_genus=g__Holophaga:capture_order=o__Holophagales:capture_phylum=p__Acidobacteriota:capture_species=s__Holophaga sp003165415:heptad=MCP-36H],25906ea5-4858-48b6-9c21-010d958fcbb7_2@MCPsignal.170.265:0.00983184[&&NHX:Sample=rhiztom1:Type=capture:besthit=85.1:bitscore=140.0:capture_class=c__Holophagae:capture_domain=d__Bacteria:capture_family=f__Holophagaceae:capture_genus=g__Holophaga:capture_order=o__Holophagales:capture_phylum=p__Acidobacteriota:capture_species=s__Holophaga sp003165415:evalue=1.7e-43:gapopen=0.0:heptad=MCP-36H:length=94.0:mismatch=14.0:qcovhsp=98.9:qend=94.0:qstart=1.0:ref_name=RS_GCF_013618625.1_protein.faa_NZ_JABRWO010000005.1_104@PF00015_full_PFAM.384.557:scovhsp=54.3:send=94.0:sstart=1.0])0:1.8e-08[&&NHX:Sample_counter=rhiztom1--2:Type_counter=capture--2:besthit_avg=85.1:besthit_max=85.1:besthit_min=85.1:besthit_std=0:besthit_sum=85.1:bitscore_avg=140.0:bitscore_max=140.0:bitscore_min=140.0:bitscore_std=0:bitscore_sum=140.0:capture_class_counter=c__Holophagae--2:capture_domain_counter=d__Bacteria--2:capture_family_counter=f__Holophagaceae--2:capture_genus_counter=g__Holophaga--2:capture_order_counter=o__Holophagales--2:capture_phylum_counter=p__Acidobacteriota--2:capture_species_counter=s__Holophaga sp003165415--2:evalue_avg=1.7e-43:evalue_max=1.7e-43:evalue_min=1.7e-43:evalue_std=0:evalue_sum=1.7e-43:gapopen_avg=0.0:gapopen_max=0.0:gapopen_min=0.0:gapopen_std=0:gapopen_sum=0.0:gtdb_class_counter=:gtdb_domain_counter=:gtdb_family_counter=:gtdb_genus_counter=:gtdb_order_counter=:gtdb_phylum_counter=:gtdb_species_counter=:heptad_counter=MCP-36H--2:lbd_counter=:length_avg=94.0:length_max=94.0:length_min=94.0:length_std=0:length_sum=94.0:mismatch_avg=14.0:mismatch_max=14.0:mismatch_min=14.0:mismatch_std=0:mismatch_sum=14.0:name=N1027936:qcovhsp_avg=98.9:qcovhsp_max=98.9:qcovhsp_min=98.9:qcovhsp_std=0:qcovhsp_sum=98.9:qend_avg=94.0:qend_max=94.0:qend_min=94.0:qend_std=0:qend_sum=94.0:qstart_avg=1.0:qstart_max=1.0:qstart_min=1.0:qstart_std=0:qstart_sum=1.0:ref_name_counter=RS_GCF_013618625.1_protein.faa_NZ_JABRWO010000005.1_104@PF00015_full_PFAM.384.557--1:scovhsp_avg=54.3:scovhsp_max=54.3:scovhsp_min=54.3:scovhsp_std=0:scovhsp_sum=54.3:send_avg=94.0:send_max=94.0:send_min=94.0:send_std=0:send_sum=94.0:sstart_avg=1.0:sstart_max=1.0:sstart_min=1.0:sstart_std=0:sstart_sum=1.0],f809bb72-5a6e-406b-ac52-ddbe7c55a37f_3@MCPsignal.111.178:5e-09[&&NHX:Sample=rhiztom1:Type=capture:capture_class=c__Gammaproteobacteria:capture_domain=d__Bacteria:capture_family=f__Pseudomonadaceae:capture_genus=g__Pseudomonas_E:capture_order=o__Pseudomonadales:capture_phylum=p__Proteobacteria:capture_species=s__Pseudomonas_E fulgida:heptad=MCP-36H])0.075:1.8e-08[&&NHX:Sample_counter=rhiztom1--3:Type_counter=capture--3:besthit_avg=85.1:besthit_max=85.1:besthit_min=85.1:besthit_std=0:besthit_sum=85.1:bitscore_avg=140.0:bitscore_max=140.0:bitscore_min=140.0:bitscore_std=0:bitscore_sum=140.0:capture_class_counter=c__Gammaproteobacteria--1||c__Holophagae--2:capture_domain_counter=d__Bacteria--3:capture_family_counter=f__Holophagaceae--2||f__Pseudomonadaceae--1:capture_genus_counter=g__Holophaga--2||g__Pseudomonas_E--1:capture_order_counter=o__Holophagales--2||o__Pseudomonadales--1:capture_phylum_counter=p__Acidobacteriota--2||p__Proteobacteria--1:capture_species_counter=s__Holophaga sp003165415--2||s__Pseudomonas_E fulgida--1:evalue_avg=1.7e-43:evalue_max=1.7e-43:evalue_min=1.7e-43:evalue_std=0:evalue_sum=1.7e-43:gapopen_avg=0.0:gapopen_max=0.0:gapopen_min=0.0:gapopen_std=0:gapopen_sum=0.0:gtdb_class_counter=:gtdb_domain_counter=:gtdb_family_counter=:gtdb_genus_counter=:gtdb_order_counter=:gtdb_phylum_counter=:gtdb_species_counter=:heptad_counter=MCP-36H--3:lbd_counter=:length_avg=94.0:length_max=94.0:length_min=94.0:length_std=0:length_sum=94.0:mismatch_avg=14.0:mismatch_max=14.0:mismatch_min=14.0:mismatch_std=0:mismatch_sum=14.0:name=N1027938:qcovhsp_avg=98.9:qcovhsp_max=98.9:qcovhsp_min=98.9:qcovhsp_std=0:qcovhsp_sum=98.9:qend_avg=94.0:qend_max=94.0:qend_min=94.0:qend_std=0:qend_sum=94.0:qstart_avg=1.0:qstart_max=1.0:qstart_min=1.0:qstart_std=0:qstart_sum=1.0:ref_name_counter=RS_GCF_013618625.1_protein.faa_NZ_JABRWO010000005.1_104@PF00015_full_PFAM.384.557--1:scovhsp_avg=54.3:scovhsp_max=54.3:scovhsp_min=54.3:scovhsp_std=0:scovhsp_sum=54.3:send_avg=94.0:send_max=94.0:send_min=94.0:send_std=0:send_sum=94.0:sstart_avg=1.0:sstart_max=1.0:sstart_min=1.0:sstart_std=0:sstart_sum=1.0],((GB_GCA_003455945.1_protein.faa_DMPQ01000280.1_1@PF00015_full_PFAM.1.131:0.187237[&&NHX:Type=GTDB:gtdb_class=c__Planctomycetia:gtdb_domain=d__Bacteria:gtdb_family=f__Pirellulaceae:gtdb_genus=g__UBA11682:gtdb_order=o__Pirellulales:gtdb_phylum=p__Planctomycetota:gtdb_species=s__UBA11682 sp003455945:heptad=MCP-34H:species=d__Bacteria_p__Planctomycetota_c__Planctomycetia_o__Pirellulales_f__Pirellulaceae_g__UBA11682_s__UBA11682 sp003455945],91a75993-bee2-4a1a-adf1-c204965cd2ac_3@MCPsignal.138.211:5e-09[&&NHX:Sample=rhiztom1:Type=capture:capture_class=c__Bacilli:capture_domain=d__Bacteria:capture_family=f__NBRC-103111:capture_genus=g__Paenibacillus_E:capture_order=o__Paenibacillales:capture_phylum=p__Firmicutes:capture_species=s__Paenibacillus_E chondroitinus:heptad=MCP-52H])0.927:0.119778[&&NHX:Sample_counter=rhiztom1--1:Type_counter=GTDB--1||capture--1:capture_class_counter=c__Bacilli--1:capture_domain_counter=d__Bacteria--1:capture_family_counter=f__NBRC-103111--1:capture_genus_counter=g__Paenibacillus_E--1:capture_order_counter=o__Paenibacillales--1:capture_phylum_counter=p__Firmicutes--1:capture_species_counter=s__Paenibacillus_E chondroitinus--1:gtdb_class_counter=c__Planctomycetia--1:gtdb_domain_counter=d__Bacteria--1:gtdb_family_counter=f__Pirellulaceae--1:gtdb_genus_counter=g__UBA11682--1:gtdb_order_counter=o__Pirellulales--1:gtdb_phylum_counter=p__Planctomycetota--1:gtdb_species_counter=s__UBA11682 sp003455945--1:heptad_counter=MCP-34H--1||MCP-52H--1:lbd_counter=:lca_tree=s__UBA11682 sp003455945:name=N1027941:ref_name_counter=],38019bed-e252-4070-8819-c34f71ac4308_6@MCPsignal.140.248:0.0589481[&&NHX:Sample=rhiztom3:Type=capture:besthit=82.1:bitscore=147.0:capture_class=c__Gemmatimonadetes:capture_domain=d__Bacteria:capture_family=f__GWC2-71-9:capture_genus=g__JACDDX01:capture_order=o__Gemmatimonadales:capture_phylum=p__Gemmatimonadota:capture_species=s__JACDDX01 sp013820855:evalue=6.75e-46:gapopen=0.0:heptad=MCP-36H:length=106.0:mismatch=19.0:qcovhsp=98.1:qend=107.0:qstart=2.0:ref_name=GB_GCA_015488215.1_protein.faa_WFOE01000052.1_3@PF00015_full_PFAM.383.564:scovhsp=58.6:send=111.0:sstart=6.0])0.627:0.026703[&&NHX:Sample_counter=rhiztom1--1||rhiztom3--1:Type_counter=GTDB--1||capture--2:besthit_avg=82.1:besthit_max=82.1:besthit_min=82.1:besthit_std=0:besthit_sum=82.1:bitscore_avg=147.0:bitscore_max=147.0:bitscore_min=147.0:bitscore_std=0:bitscore_sum=147.0:capture_class_counter=c__Bacilli--1||c__Gemmatimonadetes--1:capture_domain_counter=d__Bacteria--2:capture_family_counter=f__GWC2-71-9--1||f__NBRC-103111--1:capture_genus_counter=g__JACDDX01--1||g__Paenibacillus_E--1:capture_order_counter=o__Gemmatimonadales--1||o__Paenibacillales--1:capture_phylum_counter=p__Firmicutes--1||p__Gemmatimonadota--1:capture_species_counter=s__JACDDX01 sp013820855--1||s__Paenibacillus_E chondroitinus--1:evalue_avg=6.75e-46:evalue_max=6.75e-46:evalue_min=6.75e-46:evalue_std=0:evalue_sum=6.75e-46:gapopen_avg=0.0:gapopen_max=0.0:gapopen_min=0.0:gapopen_std=0:gapopen_sum=0.0:gtdb_class_counter=c__Planctomycetia--1:gtdb_domain_counter=d__Bacteria--1:gtdb_family_counter=f__Pirellulaceae--1:gtdb_genus_counter=g__UBA11682--1:gtdb_order_counter=o__Pirellulales--1:gtdb_phylum_counter=p__Planctomycetota--1:gtdb_species_counter=s__UBA11682 sp003455945--1:heptad_counter=MCP-34H--1||MCP-36H--1||MCP-52H--1:lbd_counter=:lca_tree=s__UBA11682 sp003455945:length_avg=106.0:length_max=106.0:length_min=106.0:length_std=0:length_sum=106.0:mismatch_avg=19.0:mismatch_max=19.0:mismatch_min=19.0:mismatch_std=0:mismatch_sum=19.0:name=N1027943:qcovhsp_avg=98.1:qcovhsp_max=98.1:qcovhsp_min=98.1:qcovhsp_std=0:qcovhsp_sum=98.1:qend_avg=107.0:qend_max=107.0:qend_min=107.0:qend_std=0:qend_sum=107.0:qstart_avg=2.0:qstart_max=2.0:qstart_min=2.0:qstart_std=0:qstart_sum=2.0:ref_name_counter=GB_GCA_015488215.1_protein.faa_WFOE01000052.1_3@PF00015_full_PFAM.383.564--1:scovhsp_avg=58.6:scovhsp_max=58.6:scovhsp_min=58.6:scovhsp_std=0:scovhsp_sum=58.6:send_avg=111.0:send_max=111.0:send_min=111.0:send_std=0:send_sum=111.0:sstart_avg=6.0:sstart_max=6.0:sstart_min=6.0:sstart_std=0:sstart_sum=6.0])0:1.3e-08[&&NHX:Sample_counter=rhiztom1--4||rhiztom3--1:Type_counter=GTDB--1||capture--5:besthit_avg=83.6:besthit_max=85.1:besthit_min=82.1:besthit_std=2.1213203435596424:besthit_sum=167.2:bitscore_avg=143.5:bitscore_max=147.0:bitscore_min=140.0:bitscore_std=4.949747468305833:bitscore_sum=287.0:capture_class_counter=c__Bacilli--1||c__Gammaproteobacteria--1||c__Gemmatimonadetes--1||c__Holophagae--2:capture_domain_counter=d__Bacteria--5:capture_family_counter=f__GWC2-71-9--1||f__Holophagaceae--2||f__NBRC-103111--1||f__Pseudomonadaceae--1:capture_genus_counter=g__Holophaga--2||g__JACDDX01--1||g__Paenibacillus_E--1||g__Pseudomonas_E--1:capture_order_counter=o__Gemmatimonadales--1||o__Holophagales--2||o__Paenibacillales--1||o__Pseudomonadales--1:capture_phylum_counter=p__Acidobacteriota--2||p__Firmicutes--1||p__Gemmatimonadota--1||p__Proteobacteria--1:capture_species_counter=s__Holophaga sp003165415--2||s__JACDDX01 sp013820855--1||s__Paenibacillus_E chondroitinus--1||s__Pseudomonas_E fulgida--1:evalue_avg=8.53375e-44:evalue_max=1.7e-43:evalue_min=6.75e-46:evalue_std=1.1973085572441216e-43:evalue_sum=1.70675e-43:gapopen_avg=0.0:gapopen_max=0.0:gapopen_min=0.0:gapopen_std=0.0:gapopen_sum=0.0:gtdb_class_counter=c__Planctomycetia--1:gtdb_domain_counter=d__Bacteria--1:gtdb_family_counter=f__Pirellulaceae--1:gtdb_genus_counter=g__UBA11682--1:gtdb_order_counter=o__Pirellulales--1:gtdb_phylum_counter=p__Planctomycetota--1:gtdb_species_counter=s__UBA11682 sp003455945--1:heptad_counter=MCP-34H--1||MCP-36H--4||MCP-52H--1:lbd_counter=:lca_tree=s__UBA11682 sp003455945:length_avg=100.0:length_max=106.0:length_min=94.0:length_std=8.48528137423857:length_sum=200.0:mismatch_avg=16.5:mismatch_max=19.0:mismatch_min=14.0:mismatch_std=3.5355339059327378:mismatch_sum=33.0:name=N1027944:qcovhsp_avg=98.5:qcovhsp_max=98.9:qcovhsp_min=98.1:qcovhsp_std=0.5656854249492461:qcovhsp_sum=197.0:qend_avg=100.5:qend_max=107.0:qend_min=94.0:qend_std=9.192388155425117:qend_sum=201.0:qstart_avg=1.5:qstart_max=2.0:qstart_min=1.0:qstart_std=0.7071067811865476:qstart_sum=3.0:ref_name_counter=GB_GCA_015488215.1_protein.faa_WFOE01000052.1_3@PF00015_full_PFAM.383.564--1||RS_GCF_013618625.1_protein.faa_NZ_JABRWO010000005.1_104@PF00015_full_PFAM.384.557--1:scovhsp_avg=56.45:scovhsp_max=58.6:scovhsp_min=54.3:scovhsp_std=3.0405591591021572:scovhsp_sum=112.9:send_avg=102.5:send_max=111.0:send_min=94.0:send_std=12.020815280171307:send_sum=205.0:sstart_avg=3.5:sstart_max=6.0:sstart_min=1.0:sstart_std=3.5355339059327378:sstart_sum=7.0])0.181:0.0271727[&&NHX:Sample_counter=rhiztom1--4||rhiztom3--2:Type_counter=GTDB--1||capture--6:besthit_avg=84.26666666666667:besthit_max=85.6:besthit_min=82.1:besthit_std=1.8929694486000912:besthit_sum=252.79999999999998:bitscore_avg=143.66666666666666:bitscore_max=147.0:bitscore_min=140.0:bitscore_std=3.5118845842842465:bitscore_sum=431.0:capture_class_counter=c__Bacilli--1||c__Gammaproteobacteria--1||c__Gemmatimonadetes--1||c__Holophagae--3:capture_domain_counter=d__Bacteria--6:capture_family_counter=f__GWC2-71-9--1||f__Holophagaceae--3||f__NBRC-103111--1||f__Pseudomonadaceae--1:capture_genus_counter=g__Holophaga--3||g__JACDDX01--1||g__Paenibacillus_E--1||g__Pseudomonas_E--1:capture_order_counter=o__Gemmatimonadales--1||o__Holophagales--3||o__Paenibacillales--1||o__Pseudomonadales--1:capture_phylum_counter=p__Acidobacteriota--3||p__Firmicutes--1||p__Gemmatimonadota--1||p__Proteobacteria--1:capture_species_counter=s__Holophaga sp003165415--3||s__JACDDX01 sp013820855--1||s__Paenibacillus_E chondroitinus--1||s__Pseudomonas_E fulgida--1:evalue_avg=5.8205e-44:evalue_max=1.7e-43:evalue_min=6.75e-46:evalue_std=9.683107236316243e-44:evalue_sum=1.74615e-43:gapopen_avg=0.0:gapopen_max=0.0:gapopen_min=0.0:gapopen_std=0.0:gapopen_sum=0.0:gtdb_class_counter=c__Planctomycetia--1:gtdb_domain_counter=d__Bacteria--1:gtdb_family_counter=f__Pirellulaceae--1:gtdb_genus_counter=g__UBA11682--1:gtdb_order_counter=o__Pirellulales--1:gtdb_phylum_counter=p__Planctomycetota--1:gtdb_species_counter=s__UBA11682 sp003455945--1:heptad_counter=MCP-34H--1||MCP-36H--5||MCP-52H--1:lbd_counter=:lca_tree=s__UBA11682 sp003455945:length_avg=99.0:length_max=106.0:length_min=94.0:length_std=6.244997998398398:length_sum=297.0:mismatch_avg=15.666666666666666:mismatch_max=19.0:mismatch_min=14.0:mismatch_std=2.8867513459481287:mismatch_sum=47.0:name=N1027945:qcovhsp_avg=99.0:qcovhsp_max=100.0:qcovhsp_min=98.1:qcovhsp_std=0.9539392014169481:qcovhsp_sum=297.0:qend_avg=99.33333333333333:qend_max=107.0:qend_min=94.0:qend_std=6.8068592855540455:qend_sum=298.0:qstart_avg=1.3333333333333333:qstart_max=2.0:qstart_min=1.0:qstart_std=0.5773502691896257:qstart_sum=4.0:ref_name_counter=GB_GCA_015488215.1_protein.faa_WFOE01000052.1_3@PF00015_full_PFAM.383.564--1||RS_GCF_013618625.1_protein.faa_NZ_JABRWO010000005.1_104@PF00015_full_PFAM.384.557--2:scovhsp_avg=56.333333333333336:scovhsp_max=58.6:scovhsp_min=54.3:scovhsp_std=2.1594752448994043:scovhsp_sum=169.0:send_avg=100.66666666666667:send_max=111.0:send_min=94.0:send_std=9.073771725877467:send_sum=302.0:sstart_avg=2.6666666666666665:sstart_max=6.0:sstart_min=1.0:sstart_std=2.886751345948129:sstart_sum=8.0])0.816:0.0273342[&&NHX:Sample_counter=rhizpot1--1||rhiztom1--32||rhiztom2--21||rhiztom3--3:Type_counter=GTDB--1||capture--57:besthit_avg=74.37894736842104:besthit_max=89.7:besthit_min=62.9:besthit_std=9.47765958950058:besthit_sum=2826.3999999999996:bitscore_avg=150.10526315789474:bitscore_max=181.0:bitscore_min=100.0:bitscore_std=19.56387939433034:bitscore_sum=5704.0:capture_class_counter=c__Alphaproteobacteria--19||c__Bacilli--2||c__Desulfovibrionia--2||c__Dormibacteria--1||c__Gammaproteobacteria--21||c__Gemmatimonadetes--1||c__Holophagae--6||c__Limnocylindria--2||c__Thermoleophilia--3:capture_domain_counter=d__Bacteria--57:capture_family_counter=f__Azospirillaceae--15||f__CSP1-4--2||f__Competibacteraceae--1||f__Desulfovibrionaceae--2||f__Dormibacteraceae--1||f__GWC2-71-9--1||f__Holophagaceae--6||f__Magnetospirillaceae--2||f__NBRC-103111--1||f__Paenibacillaceae--1||f__Pseudomonadaceae--7||f__Rhodocyclaceae--13||f__Solirubrobacteraceae--3||f__Xanthobacteraceae--2:capture_genus_counter=g__Aquabacter--1||g__Azospira--11||g__Azospirillum--15||g__Cohnella--1||g__Competibacter_A--1||g__Fen-1039--2||g__Holophaga--6||g__JACDDX01--1||g__Nitrobacter--1||g__Paenibacillus_E--1||g__Palsa-872--1||g__Phaeospirillum--2||g__Pseudomonas_E--7||g__Solidesulfovibrio--1||g__Solirubrobacter--3||g__UBA6814--1||g__Zoogloea--2:capture_order_counter=o__Azospirillales--15||o__Burkholderiales--13||o__Competibacterales--1||o__Desulfovibrionales--2||o__Dormibacterales--1||o__Gemmatimonadales--1||o__Holophagales--6||o__Limnocylindrales--2||o__Paenibacillales--2||o__Pseudomonadales--7||o__Rhizobiales--2||o__Rhodospirillales--2||o__Solirubrobacterales--3:capture_phylum_counter=p__Acidobacteriota--6||p__Actinobacteriota--3||p__Chloroflexota--2||p__Desulfobacterota_I--2||p__Dormibacterota--1||p__Firmicutes--2||p__Gemmatimonadota--1||p__Proteobacteria--40:capture_species_counter=s__Aquabacter sp002279855--1||s__Azospira sp003112695--11||s__Azospirillum sp008364825--15||s__Cohnella xylanilytica--1||s__Competibacter_A sp002352125--1||s__Fen-1039 sp003158875--2||s__Holophaga sp003165415--6||s__JACDDX01 sp013820855--1||s__Nitrobacter vulgaris--1||s__Paenibacillus_E chondroitinus--1||s__Palsa-872 sp005880945--1||s__Phaeospirillum sp903853455--2||s__Pseudomonas_E donghuensis--1||s__Pseudomonas_E fulgida--1||s__Pseudomonas_E sp001297125--1||s__Pseudomonas_E sp002419965--3||s__Pseudomonas_E sp900601905--1||s__Solidesulfovibrio magneticus_A--1||s__Solirubrobacter sp003344625--3||s__UBA6814 sp002452635--1||s__Zoogloea sp002028455--2:evalue_avg=3.05692631593191e-29:evalue_max=1.16e-27:evalue_min=1.53e-58:evalue_std=1.8816979027722427e-28:evalue_sum=1.1616320000541259e-27:gapopen_avg=0.15789473684210525:gapopen_max=1.0:gapopen_min=0.0:gapopen_std=0.36953702147663203:gapopen_sum=6.0:gtdb_class_counter=c__Planctomycetia--1:gtdb_domain_counter=d__Bacteria--1:gtdb_family_counter=f__Pirellulaceae--1:gtdb_genus_counter=g__UBA11682--1:gtdb_order_counter=o__Pirellulales--1:gtdb_phylum_counter=p__Planctomycetota--1:gtdb_species_counter=s__UBA11682 sp003455945--1:heptad_counter=MCP-34H--1||MCP-36H--55||MCP-52H--2:lbd_counter=:lca_tree=s__UBA11682 sp003455945:length_avg=124.5:length_max=153.0:length_min=93.0:length_std=22.265899269292277:length_sum=4731.0:mismatch_avg=33.10526315789474:mismatch_max=53.0:mismatch_min=10.0:mismatch_std=15.628784036815428:mismatch_sum=1258.0:name=N1027946:qcovhsp_avg=98.14210526315789:qcovhsp_max=100.0:qcovhsp_min=95.0:qcovhsp_std=1.1202392550791098:qcovhsp_sum=3729.3999999999996:qend_avg=125.1842105263158:qend_max=154.0:qend_min=94.0:qend_std=22.053810436414192:qend_sum=4757.0:qstart_avg=1.763157894736842:qstart_max=6.0:qstart_min=1.0:qstart_std=1.0249379816785693:qstart_sum=67.0:ref_name_counter=GB_GCA_013151315.1_protein.faa_JAADIN010000193.1_4@PF00015_full_PFAM.375.557--13||GB_GCA_014381825.1_protein.faa_JACNKX010000058.1_103@PF00015_full_PFAM.400.578--1||GB_GCA_015488215.1_protein.faa_WFOE01000052.1_3@PF00015_full_PFAM.383.564--1||RS_GCF_002967765.1_protein.faa_NZ_PUHY01000010.1_118@PF00015_full_PFAM.381.556--21||RS_GCF_013618625.1_protein.faa_NZ_JABRWO010000005.1_104@PF00015_full_PFAM.384.557--2:scovhsp_avg=70.22631578947369:scovhsp_max=87.4:scovhsp_min=51.1:scovhsp_std=13.332802146839615:scovhsp_sum=2668.6:send_avg=137.3684210526316:send_max=175.0:send_min=94.0:send_std=22.82177842352602:send_sum=5220.0:sstart_avg=13.947368421052632:sstart_max=53.0:sstart_min=1.0:sstart_std=14.815892432226288:sstart_sum=530.0])0.901:0.0179261[&&NHX:Sample_counter=rhizpot1--1||rhiztom1--51||rhiztom2--23||rhiztom3--4:Type_counter=GTDB--1||capture--79:besthit_avg=75.45576923076922:besthit_max=89.7:besthit_min=62.9:besthit_std=8.61401988692666:besthit_sum=3923.7:bitscore_avg=151.38846153846154:bitscore_max=189.0:bitscore_min=78.2:bitscore_std=23.528452978203035:bitscore_sum=7872.2:capture_class_counter=c__Alphaproteobacteria--23||c__Bacilli--3||c__Desulfovibrionia--2||c__Desulfuromonadia--2||c__Dormibacteria--1||c__Gammaproteobacteria--32||c__Gemmatimonadetes--2||c__Halobacteria--1||c__Holophagae--6||c__Limnocylindria--3||c__Thermoleophilia--3||c__UBA4802--1:capture_domain_counter=d__Archaea--1||d__Bacteria--78:capture_family_counter=f__Azospirillaceae--18||f__Burkholderiaceae--7||f__CSP1-4--3||f__Chromobacteriaceae--3||f__Competibacteraceae--1||f__Desulfovibrionaceae--2||f__Dormibacteraceae--1||f__GWC2-71-9--1||f__Gemmatimonadaceae--1||f__Halobacillaceae--1||f__Holophagaceae--6||f__Magnetospirillaceae--2||f__NBRC-103111--1||f__Natrialbaceae--1||f__Paenibacillaceae--1||f__Pseudomonadaceae--7||f__Rhodocyclaceae--14||f__SZUA-401--2||f__Solirubrobacteraceae--3||f__UBA5368--1||f__UBA8366--1||f__Xanthobacteraceae--2:capture_genus_counter=g__Aquabacter--1||g__Aquitalea--3||g__Azospira--12||g__Azospirillum--15||g__BOG-933--3||g__Cohnella--1||g__Competibacter_A--1||g__Fen-1039--3||g__Halobacillus--1||g__Holophaga--6||g__JACDDX01--1||g__KZCA124--1||g__MVZN01--1||g__Nitrobacter--1||g__PNKF01--1||g__Paenibacillus_E--1||g__Palsa-872--1||g__Pandoraea--7||g__Phaeospirillum--2||g__Pseudomonas_E--7||g__SZUA-401--2||g__Solidesulfovibrio--1||g__Solirubrobacter--3||g__UBA6544--1||g__UBA6814--1||g__Zoogloea--2:capture_order_counter=o__Azospirillales--18||o__Bacillales_D--1||o__Burkholderiales--24||o__Competibacterales--1||o__Desulfovibrionales--2||o__Desulfuromonadales--2||o__Dormibacterales--1||o__Gemmatimonadales--2||o__Halobacteriales--1||o__Holophagales--6||o__Limnocylindrales--3||o__Paenibacillales--2||o__Pseudomonadales--7||o__Rhizobiales--2||o__Rhodospirillales--2||o__Solirubrobacterales--3||o__UBA4802--1||o__UBA8366--1:capture_phylum_counter=p__Acidobacteriota--6||p__Actinobacteriota--3||p__Chloroflexota--3||p__Desulfobacterota--2||p__Desulfobacterota_I--2||p__Dormibacterota--1||p__Firmicutes--3||p__Gemmatimonadota--2||p__Halobacteriota--1||p__Proteobacteria--55||p__Spirochaetota--1:capture_species_counter=s__Aquabacter sp002279855--1||s__Aquitalea sp003693445--3||s__Azospira sp003112695--12||s__Azospirillum sp008364825--15||s__BOG-933 sp003165295--3||s__Cohnella xylanilytica--1||s__Competibacter_A sp002352125--1||s__Fen-1039 sp003158875--3||s__Halobacillus locisalis--1||s__Holophaga sp003165415--6||s__JACDDX01 sp013820855--1||s__KZCA124 sp017357405--1||s__MVZN01 sp017998475--1||s__Nitrobacter vulgaris--1||s__PNKF01 sp016714015--1||s__Paenibacillus_E chondroitinus--1||s__Palsa-872 sp005880945--1||s__Pandoraea pneumonica--6||s__Pandoraea terrigena--1||s__Phaeospirillum sp903853455--2||s__Pseudomonas_E donghuensis--1||s__Pseudomonas_E fulgida--1||s__Pseudomonas_E sp001297125--1||s__Pseudomonas_E sp002419965--3||s__Pseudomonas_E sp900601905--1||s__SZUA-401 sp003246035--2||s__Solidesulfovibrio magneticus_A--1||s__Solirubrobacter sp003344625--3||s__UBA6544 sp018665505--1||s__UBA6814 sp002452635--1||s__Zoogloea sp002028455--2:evalue_avg=1.1461540697123078e-22:evalue_max=5.96e-21:evalue_min=9.48e-62:evalue_std=8.2650328921462055e-22:evalue_sum=5.960001162504e-21:gapopen_avg=0.15384615384615385:gapopen_max=1.0:gapopen_min=0.0:gapopen_std=0.3643213074786545:gapopen_sum=8.0:gtdb_class_counter=c__Planctomycetia--1:gtdb_domain_counter=d__Bacteria--1:gtdb_family_counter=f__Pirellulaceae--1:gtdb_genus_counter=g__UBA11682--1:gtdb_order_counter=o__Pirellulales--1:gtdb_phylum_counter=p__Planctomycetota--1:gtdb_species_counter=s__UBA11682 sp003455945--1:heptad_counter=MCP-34H--1||MCP-36H--77||MCP-52H--2:lbd_counter=:lca_tree=s__UBA11682 sp003455945:length_avg=122.90384615384616:length_max=153.0:length_min=55.0:length_std=24.012463769667466:length_sum=6391.0:mismatch_avg=31.21153846153846:mismatch_max=53.0:mismatch_min=10.0:mismatch_std=14.556632527061451:mismatch_sum=1623.0:name=N1027947:qcovhsp_avg=98.39615384615384:qcovhsp_max=100.0:qcovhsp_min=95.0:qcovhsp_std=1.1563908590976166:qcovhsp_sum=5116.599999999999:qend_avg=123.4423076923077:qend_max=154.0:qend_min=55.0:qend_std=23.869262753048268:qend_sum=6419.0:qstart_avg=1.5961538461538463:qstart_max=6.0:qstart_min=1.0:qstart_std=0.9550611392936257:qstart_sum=83.0:ref_name_counter=GB_GCA_007119795.1_protein.faa_SKOZ01000095.1_17@PF00015_full_PFAM.440.621--1||GB_GCA_013151315.1_protein.faa_JAADIN010000193.1_4@PF00015_full_PFAM.375.557--13||GB_GCA_014381825.1_protein.faa_JACNKX010000058.1_103@PF00015_full_PFAM.400.578--1||GB_GCA_015488215.1_protein.faa_WFOE01000052.1_3@PF00015_full_PFAM.383.564--2||GB_GCA_016931075.1_protein.faa_JAFGFF010000395.1_9@PF00015_full_PFAM.760.958--1||GB_GCA_016934075.1_protein.faa_JAFGTN010000484.1_10@PF00015_full_PFAM.931.1119--1||GB_GCA_016935315.1_protein.faa_JAFGRD010000144.1_40@PF00015_full_PFAM.619.679--1||RS_GCF_002967765.1_protein.faa_NZ_PUHY01000010.1_118@PF00015_full_PFAM.381.556--29||RS_GCF_003335505.1_protein.faa_NZ_QPEX01000006.1_132@PF00015_full_PFAM.381.557--1||RS_GCF_013618625.1_protein.faa_NZ_JABRWO010000005.1_104@PF00015_full_PFAM.384.557--2:scovhsp_avg=70.38846153846154:scovhsp_max=91.7:scovhsp_min=50.0:scovhsp_std=13.575535288563792:scovhsp_sum=3660.2:send_avg=137.55769230769232:send_max=175.0:send_min=60.0:send_std=24.669909798621003:send_sum=7153.0:sstart_avg=15.75:sstart_max=67.0:sstart_min=1.0:sstart_std=16.595386791066307:sstart_sum=819.0],((((f1e8f6c4-ebc0-519c-a8fe-a7376e3e6360_1@MCPsignal.69.159:0.0107823[&&NHX:Sample=rhiztom1:Type=capture:besthit=85.6:bitscore=137.0:capture_class=c__Bacilli:capture_domain=d__Bacteria:capture_family=f__NBRC-103111:capture_genus=g__Paenibacillus_E:capture_order=o__Paenibacillales:capture_phylum=p__Firmicutes:capture_species=s__Paenibacillus_E chondroitinus:evalue=3.22e-42:gapopen=0.0:heptad=MCP-36H:length=90.0:mismatch=13.0:qcovhsp=100.0:qend=90.0:qstart=1.0:ref_name=RS_GCF_013618625.1_protein.faa_NZ_JABRWO010000005.1_104@PF00015_full_PFAM.384.557:scovhsp=52.0:send=90.0:sstart=1.0],c19f968b-2d19-4edf-8cb5-53a3f1298313_5@MCPsignal.23.116:5e-09[&&NHX:Sample=rhiztom1:Type=capture:besthit=87.0:bitscore=135.0:capture_class=c__Bacilli:capture_domain=d__Bacteria:capture_family=f__NBRC-103111:capture_genus=g__Paenibacillus_E:capture_order=o__Paenibacillales:capture_phylum=p__Firmicutes:capture_species=s__Paenibacillus_E chondroitinus:evalue=1.56e-41:gapopen=0.0:heptad=MCP-36H:length=92.0:mismatch=12.0:qcovhsp=98.9:qend=92.0:qstart=1.0:ref_name=RS_GCF_002967765.1_protein.faa_NZ_PUHY01000010.1_118@PF00015_full_PFAM.381.556:scovhsp=52.6:send=120.0:sstart=29.0])0:5e-09[&&NHX:Sample_counter=rhiztom1--2:Type_counter=capture--2:besthit_avg=86.3:besthit_max=87.0:besthit_min=85.6:besthit_std=0.9899494936611706:besthit_sum=172.6:bitscore_avg=136.0:bitscore_max=137.0:bitscore_min=135.0:bitscore_std=1.4142135623730951:bitscore_sum=272.0:capture_class_counter=c__Bacilli--2:capture_domain_counter=d__Bacteria--2:capture_family_counter=f__NBRC-103111--2:capture_genus_counter=g__Paenibacillus_E--2:capture_order_counter=o__Paenibacillales--2:capture_phylum_counter=p__Firmicutes--2:capture_species_counter=s__Paenibacillus_E chondroitinus--2:evalue_avg=9.410000000000001e-42:evalue_max=1.56e-41:evalue_min=3.22e-42:evalue_std=8.753981951089458e-42:evalue_sum=1.8820000000000002e-41:gapopen_avg=0.0:gapopen_max=0.0:gapopen_min=0.0:gapopen_std=0.0:gapopen_sum=0.0:gtdb_class_counter=:gtdb_domain_counter=:gtdb_family_counter=:gtdb_genus_counter=:gtdb_order_counter=:gtdb_phylum_counter=:gtdb_species_counter=:heptad_counter=MCP-36H--2:lbd_counter=:length_avg=91.0:length_max=92.0:length_min=90.0:length_std=1.4142135623730951:length_sum=182.0:mismatch_avg=12.5:mismatch_max=13.0:mismatch_min=12.0:mismatch_std=0.7071067811865476:mismatch_sum=25.0:name=N1027950:qcovhsp_avg=99.45:qcovhsp_max=100.0:qcovhsp_min=98.9:qcovhsp_std=0.7778174593051983:qcovhsp_sum=198.9:qend_avg=91.0:qend_max=92.0:qend_min=90.0:qend_std=1.4142135623730951:qend_sum=182.0:qstart_avg=1.0:qstart_max=1.0:qstart_min=1.0:qstart_std=0.0:qstart_sum=2.0:ref_name_counter=RS_GCF_002967765.1_protein.faa_NZ_PUHY01000010.1_118@PF00015_full_PFAM.381.556--1||RS_GCF_013618625.1_protein.faa_NZ_JABRWO010000005.1_104@PF00015_full_PFAM.384.557--1:scovhsp_avg=52.3:scovhsp_max=52.6:scovhsp_min=52.0:scovhsp_std=0.4242640687119295:scovhsp_sum=104.6:send_avg=105.0:send_max=120.0:send_min=90.0:send_std=21.213203435596427:send_sum=210.0:sstart_avg=15.0:sstart_max=29.0:sstart_min=1.0:sstart_std=19.79898987322333:sstart_sum=30.0],973bf4df-5c85-4f3c-bb9e-9844f7c9c553_3@MCPsignal.40.119:0.0792191[&&NHX:Sample=rhiztom2:Type=capture:capture_class=c__Bacilli:capture_domain=d__Bacteria:capture_family=f__NBRC-103111:capture_genus=g__Paenibacillus_E:capture_order=o__Paenibacillales:capture_phylum=p__Firmicutes:capture_species=s__Paenibacillus_E chondroitinus:heptad=MCP-36H])0:5e-09[&&NHX:Sample_counter=rhiztom1--2||rhiztom2--1:Type_counter=capture--3:besthit_avg=86.3:besthit_max=87.0:besthit_min=85.6:besthit_std=0.9899494936611706:besthit_sum=172.6:bitscore_avg=136.0:bitscore_max=137.0:bitscore_min=135.0:bitscore_std=1.4142135623730951:bitscore_sum=272.0:capture_class_counter=c__Bacilli--3:capture_domain_counter=d__Bacteria--3:capture_family_counter=f__NBRC-103111--3:capture_genus_counter=g__Paenibacillus_E--3:capture_order_counter=o__Paenibacillales--3:capture_phylum_counter=p__Firmicutes--3:capture_species_counter=s__Paenibacillus_E chondroitinus--3:evalue_avg=9.410000000000001e-42:evalue_max=1.56e-41:evalue_min=3.22e-42:evalue_std=8.753981951089458e-42:evalue_sum=1.8820000000000002e-41:gapopen_avg=0.0:gapopen_max=0.0:gapopen_min=0.0:gapopen_std=0.0:gapopen_sum=0.0:gtdb_class_counter=:gtdb_domain_counter=:gtdb_family_counter=:gtdb_genus_counter=:gtdb_order_counter=:gtdb_phylum_counter=:gtdb_species_counter=:heptad_counter=MCP-36H--3:lbd_counter=:length_avg=91.0:length_max=92.0:length_min=90.0:length_std=1.4142135623730951:length_sum=182.0:mismatch_avg=12.5:mismatch_max=13.0:mismatch_min=12.0:mismatch_std=0.7071067811865476:mismatch_sum=25.0:name=N1027952:qcovhsp_avg=99.45:qcovhsp_max=100.0:qcovhsp_min=98.9:qcovhsp_std=0.7778174593051983:qcovhsp_sum=198.9:qend_avg=91.0:qend_max=92.0:qend_min=90.0:qend_std=1.4142135623730951:qend_sum=182.0:qstart_avg=1.0:qstart_max=1.0:qstart_min=1.0:qstart_std=0.0:qstart_sum=2.0:ref_name_counter=RS_GCF_002967765.1_protein.faa_NZ_PUHY01000010.1_118@PF00015_full_PFAM.381.556--1||RS_GCF_013618625.1_protein.faa_NZ_JABRWO010000005.1_104@PF00015_full_PFAM.384.557--1:scovhsp_avg=52.3:scovhsp_max=52.6:scovhsp_min=52.0:scovhsp_std=0.4242640687119295:scovhsp_sum=104.6:send_avg=105.0:send_max=120.0:send_min=90.0:send_std=21.213203435596427:send_sum=210.0:sstart_avg=15.0:sstart_max=29.0:sstart_min=1.0:sstart_std=19.79898987322333:sstart_sum=30.0],(1db977ea-db88-5d38-9f5f-460e6e4c009c_3@MCPsignal.177.268:5e-09[&&NHX:Sample=rhiztom2:Type=capture:besthit=86.8:bitscore=139.0:capture_class=c__Bacilli:capture_domain=d__Bacteria:capture_family=f__NBRC-103111:capture_genus=g__Paenibacillus_E:capture_order=o__Paenibacillales:capture_phylum=p__Firmicutes:capture_species=s__Paenibacillus_E chondroitinus:evalue=5.85e-43:gapopen=0.0:heptad=MCP-36H:length=91.0:mismatch=12.0:qcovhsp=100.0:qend=91.0:qstart=1.0:ref_name=RS_GCF_013618625.1_protein.faa_NZ_JABRWO010000005.1_104@PF00015_full_PFAM.384.557:scovhsp=52.6:send=91.0:sstart=1.0],(((443998f6-21db-4c31-8248-ea07677dbdff_5@MCPsignal.197.326:0.00663549[&&NHX:Sample=rhiztom2:Type=capture:capture_class=c__Bacilli:capture_domain=d__Bacteria:capture_family=f__NBRC-103111:capture_genus=g__Paenibacillus_E:capture_order=o__Paenibacillales:capture_phylum=p__Firmicutes:capture_species=s__Paenibacillus_E chondroitinus:heptad=MCP-36H],(22a96f6b-c2e8-4179-ac38-8ac8fded9259_4@MCPsignal.174.285:0.0304764[&&NHX:Sample=rhiztom1:Type=capture:besthit=85.2:bitscore=153.0:capture_class=c__Bacilli:capture_domain=d__Bacteria:capture_family=f__NBRC-103111:capture_genus=g__Paenibacillus_E:capture_order=o__Paenibacillales:capture_phylum=p__Firmicutes:capture_species=s__Paenibacillus_E chondroitinus:evalue=2.59e-48:gapopen=0.0:heptad=MCP-36H:length=108.0:mismatch=16.0:qcovhsp=97.3:qend=108.0:qstart=1.0:ref_name=GB_GCA_014381825.1_protein.faa_JACNKX010000058.1_103@PF00015_full_PFAM.400.578:scovhsp=60.7:send=114.0:sstart=7.0],f96327bb-5356-4e65-b8c7-0d56052a2e4f_4@MCPsignal.153.309:0.103338[&&NHX:Sample=rhiztom2:Type=capture:besthit=66.7:bitscore=155.0:capture_class=c__Bacilli:capture_domain=d__Bacteria:capture_family=f__NBRC-103111:capture_genus=g__Paenibacillus_E:capture_order=o__Paenibacillales:capture_phylum=p__Firmicutes:capture_species=s__Paenibacillus_E chondroitinus:evalue=1.81e-48:gapopen=1.0:heptad=MCP-36H:length=156.0:mismatch=51.0:qcovhsp=100.0:qend=156.0:qstart=1.0:ref_name=GB_GCA_012728855.1_protein.faa_JAAYEH010000058.1_21@PF00015_full_PFAM.613.791:scovhsp=87.1:send=162.0:sstart=8.0])0:5e-09[&&NHX:Sample_counter=rhiztom1--1||rhiztom2--1:Type_counter=capture--2:besthit_avg=75.95:besthit_max=85.2:besthit_min=66.7:besthit_std=13.08147545195113:besthit_sum=151.9:bitscore_avg=154.0:bitscore_max=155.0:bitscore_min=153.0:bitscore_std=1.4142135623730951:bitscore_sum=308.0:capture_class_counter=c__Bacilli--2:capture_domain_counter=d__Bacteria--2:capture_family_counter=f__NBRC-103111--2:capture_genus_counter=g__Paenibacillus_E--2:capture_order_counter=o__Paenibacillales--2:capture_phylum_counter=p__Firmicutes--2:capture_species_counter=s__Paenibacillus_E chondroitinus--2:evalue_avg=2.1999999999999998e-48:evalue_max=2.59e-48:evalue_min=1.81e-48:evalue_std=5.51543289325507e-49:evalue_sum=4.3999999999999996e-48:gapopen_avg=0.5:gapopen_max=1.0:gapopen_min=0.0:gapopen_std=0.7071067811865476:gapopen_sum=1.0:gtdb_class_counter=:gtdb_domain_counter=:gtdb_family_counter=:gtdb_genus_counter=:gtdb_order_counter=:gtdb_phylum_counter=:gtdb_species_counter=:heptad_counter=MCP-36H--2:lbd_counter=:length_avg=132.0:length_max=156.0:length_min=108.0:length_std=33.94112549695428:length_sum=264.0:mismatch_avg=33.5:mismatch_max=51.0:mismatch_min=16.0:mismatch_std=24.748737341529164:mismatch_sum=67.0:name=N1027957:qcovhsp_avg=98.65:qcovhsp_max=100.0:qcovhsp_min=97.3:qcovhsp_std=1.9091883092036803:qcovhsp_sum=197.3:qend_avg=132.0:qend_max=156.0:qend_min=108.0:qend_std=33.94112549695428:qend_sum=264.0:qstart_avg=1.0:qstart_max=1.0:qstart_min=1.0:qstart_std=0.0:qstart_sum=2.0:ref_name_counter=GB_GCA_012728855.1_protein.faa_JAAYEH010000058.1_21@PF00015_full_PFAM.613.791--1||GB_GCA_014381825.1_protein.faa_JACNKX010000058.1_103@PF00015_full_PFAM.400.578--1:scovhsp_avg=73.9:scovhsp_max=87.1:scovhsp_min=60.7:scovhsp_std=18.66761902332485:scovhsp_sum=147.8:send_avg=138.0:send_max=162.0:send_min=114.0:send_std=33.94112549695428:send_sum=276.0:sstart_avg=7.5:sstart_max=8.0:sstart_min=7.0:sstart_std=0.7071067811865476:sstart_sum=15.0])0.914:0.0198379[&&NHX:Sample_counter=rhiztom1--1||rhiztom2--2:Type_counter=capture--3:besthit_avg=75.95:besthit_max=85.2:besthit_min=66.7:besthit_std=13.08147545195113:besthit_sum=151.9:bitscore_avg=154.0:bitscore_max=155.0:bitscore_min=153.0:bitscore_std=1.4142135623730951:bitscore_sum=308.0:capture_class_counter=c__Bacilli--3:capture_domain_counter=d__Bacteria--3:capture_family_counter=f__NBRC-103111--3:capture_genus_counter=g__Paenibacillus_E--3:capture_order_counter=o__Paenibacillales--3:capture_phylum_counter=p__Firmicutes--3:capture_species_counter=s__Paenibacillus_E chondroitinus--3:evalue_avg=2.1999999999999998e-48:evalue_max=2.59e-48:evalue_min=1.81e-48:evalue_std=5.51543289325507e-49:evalue_sum=4.3999999999999996e-48:gapopen_avg=0.5:gapopen_max=1.0:gapopen_min=0.0:gapopen_std=0.7071067811865476:gapopen_sum=1.0:gtdb_class_counter=:gtdb_domain_counter=:gtdb_family_counter=:gtdb_genus_counter=:gtdb_order_counter=:gtdb_phylum_counter=:gtdb_species_counter=:heptad_counter=MCP-36H--3:lbd_counter=:length_avg=132.0:length_max=156.0:length_min=108.0:length_std=33.94112549695428:length_sum=264.0:mismatch_avg=33.5:mismatch_max=51.0:mismatch_min=16.0:mismatch_std=24.748737341529164:mismatch_sum=67.0:name=N1027958:qcovhsp_avg=98.65:qcovhsp_max=100.0:qcovhsp_min=97.3:qcovhsp_std=1.9091883092036803:qcovhsp_sum=197.3:qend_avg=132.0:qend_max=156.0:qend_min=108.0:qend_std=33.94112549695428:qend_sum=264.0:qstart_avg=1.0:qstart_max=1.0:qstart_min=1.0:qstart_std=0.0:qstart_sum=2.0:ref_name_counter=GB_GCA_012728855.1_protein.faa_JAAYEH010000058.1_21@PF00015_full_PFAM.613.791--1||GB_GCA_014381825.1_protein.faa_JACNKX010000058.1_103@PF00015_full_PFAM.400.578--1:scovhsp_avg=73.9:scovhsp_max=87.1:scovhsp_min=60.7:scovhsp_std=18.66761902332485:scovhsp_sum=147.8:send_avg=138.0:send_max=162.0:send_min=114.0:send_std=33.94112549695428:send_sum=276.0:sstart_avg=7.5:sstart_max=8.0:sstart_min=7.0:sstart_std=0.7071067811865476:sstart_sum=15.0],(fd4fd268-2acb-4735-8f0c-1a03693c6195_5@MCPsignal.62.180:5e-09[&&NHX:Sample=rhiztom1:Type=capture:besthit=82.9:bitscore=164.0:capture_class=c__Bacilli:capture_domain=d__Bacteria:capture_family=f__NBRC-103111:capture_genus=g__Paenibacillus_E:capture_order=o__Paenibacillales:capture_phylum=p__Firmicutes:capture_species=s__Paenibacillus_E chondroitinus:evalue=1.23e-52:gapopen=0.0:heptad=MCP-36H:length=117.0:mismatch=20.0:qcovhsp=99.2:qend=117.0:qstart=1.0:ref_name=RS_GCF_002967765.1_protein.faa_NZ_PUHY01000010.1_118@PF00015_full_PFAM.381.556:scovhsp=66.9:send=120.0:sstart=4.0],(b7ece423-b9c4-45d1-93a2-dd6a7d98011d_1@MCPsignal.286.370:0[&&NHX:Sample=rhiztom2:Type=capture:capture_class=c__Bacilli:capture_domain=d__Bacteria:capture_family=f__NBRC-103111:capture_genus=g__Paenibacillus_E:capture_order=o__Paenibacillales:capture_phylum=p__Firmicutes:capture_species=s__Paenibacillus_E chondroitinus:heptad=MCP-36H],5d5c2e17-83ee-43da-9f7c-df38ef556979_5@MCPsignal.45.129:0[&&NHX:Sample=rhiztom2:Type=capture:capture_class=c__Bacilli:capture_domain=d__Bacteria:capture_family=f__NBRC-103111:capture_genus=g__Paenibacillus_E:capture_order=o__Paenibacillales:capture_phylum=p__Firmicutes:capture_species=s__Paenibacillus_E chondroitinus:heptad=MCP-36H]):5e-09[&&NHX:Sample_counter=rhiztom2--2:Type_counter=capture--2:capture_class_counter=c__Bacilli--2:capture_domain_counter=d__Bacteria--2:capture_family_counter=f__NBRC-103111--2:capture_genus_counter=g__Paenibacillus_E--2:capture_order_counter=o__Paenibacillales--2:capture_phylum_counter=p__Firmicutes--2:capture_species_counter=s__Paenibacillus_E chondroitinus--2:gtdb_class_counter=:gtdb_domain_counter=:gtdb_family_counter=:gtdb_genus_counter=:gtdb_order_counter=:gtdb_phylum_counter=:gtdb_species_counter=:heptad_counter=MCP-36H--2:lbd_counter=:name=N1027962:ref_name_counter=])0:5e-09[&&NHX:Sample_counter=rhiztom1--1||rhiztom2--2:Type_counter=capture--3:besthit_avg=82.9:besthit_max=82.9:besthit_min=82.9:besthit_std=0:besthit_sum=82.9:bitscore_avg=164.0:bitscore_max=164.0:bitscore_min=164.0:bitscore_std=0:bitscore_sum=164.0:capture_class_counter=c__Bacilli--3:capture_domain_counter=d__Bacteria--3:capture_family_counter=f__NBRC-103111--3:capture_genus_counter=g__Paenibacillus_E--3:capture_order_counter=o__Paenibacillales--3:capture_phylum_counter=p__Firmicutes--3:capture_species_counter=s__Paenibacillus_E chondroitinus--3:evalue_avg=1.23e-52:evalue_max=1.23e-52:evalue_min=1.23e-52:evalue_std=0:evalue_sum=1.23e-52:gapopen_avg=0.0:gapopen_max=0.0:gapopen_min=0.0:gapopen_std=0:gapopen_sum=0.0:gtdb_class_counter=:gtdb_domain_counter=:gtdb_family_counter=:gtdb_genus_counter=:gtdb_order_counter=:gtdb_phylum_counter=:gtdb_species_counter=:heptad_counter=MCP-36H--3:lbd_counter=:length_avg=117.0:length_max=117.0:length_min=117.0:length_std=0:length_sum=117.0:mismatch_avg=20.0:mismatch_max=20.0:mismatch_min=20.0:mismatch_std=0:mismatch_sum=20.0:name=N1027963:qcovhsp_avg=99.2:qcovhsp_max=99.2:qcovhsp_min=99.2:qcovhsp_std=0:qcovhsp_sum=99.2:qend_avg=117.0:qend_max=117.0:qend_min=117.0:qend_std=0:qend_sum=117.0:qstart_avg=1.0:qstart_max=1.0:qstart_min=1.0:qstart_std=0:qstart_sum=1.0:ref_name_counter=RS_GCF_002967765.1_protein.faa_NZ_PUHY01000010.1_118@PF00015_full_PFAM.381.556--1:scovhsp_avg=66.9:scovhsp_max=66.9:scovhsp_min=66.9:scovhsp_std=0:scovhsp_sum=66.9:send_avg=120.0:send_max=120.0:send_min=120.0:send_std=0:send_sum=120.0:sstart_avg=4.0:sstart_max=4.0:sstart_min=4.0:sstart_std=0:sstart_sum=4.0])0:5e-09[&&NHX:Sample_counter=rhiztom1--2||rhiztom2--4:Type_counter=capture--6:besthit_avg=78.26666666666667:besthit_max=85.2:besthit_min=66.7:besthit_std=10.08282367857999:besthit_sum=234.8:bitscore_avg=157.33333333333334:bitscore_max=164.0:bitscore_min=153.0:bitscore_std=5.859465277082315:bitscore_sum=472.0:capture_class_counter=c__Bacilli--6:capture_domain_counter=d__Bacteria--6:capture_family_counter=f__NBRC-103111--6:capture_genus_counter=g__Paenibacillus_E--6:capture_order_counter=o__Paenibacillales--6:capture_phylum_counter=p__Firmicutes--6:capture_species_counter=s__Paenibacillus_E chondroitinus--6:evalue_avg=1.4667076666666667e-48:evalue_max=2.59e-48:evalue_min=1.23e-52:evalue_std=1.3286282167620607e-48:evalue_sum=4.400123e-48:gapopen_avg=0.3333333333333333:gapopen_max=1.0:gapopen_min=0.0:gapopen_std=0.5773502691896258:gapopen_sum=1.0:gtdb_class_counter=:gtdb_domain_counter=:gtdb_family_counter=:gtdb_genus_counter=:gtdb_order_counter=:gtdb_phylum_counter=:gtdb_species_counter=:heptad_counter=MCP-36H--6:lbd_counter=:length_avg=127.0:length_max=156.0:length_min=108.0:length_std=25.514701644346147:length_sum=381.0:mismatch_avg=29.0:mismatch_max=51.0:mismatch_min=16.0:mismatch_std=19.157244060668017:mismatch_sum=87.0:name=N1027964:qcovhsp_avg=98.83333333333333:qcovhsp_max=100.0:qcovhsp_min=97.3:qcovhsp_std=1.3868429375143165:qcovhsp_sum=296.5:qend_avg=127.0:qend_max=156.0:qend_min=108.0:qend_std=25.514701644346147:qend_sum=381.0:qstart_avg=1.0:qstart_max=1.0:qstart_min=1.0:qstart_std=0.0:qstart_sum=3.0:ref_name_counter=GB_GCA_012728855.1_protein.faa_JAAYEH010000058.1_21@PF00015_full_PFAM.613.791--1||GB_GCA_014381825.1_protein.faa_JACNKX010000058.1_103@PF00015_full_PFAM.400.578--1||RS_GCF_002967765.1_protein.faa_NZ_PUHY01000010.1_118@PF00015_full_PFAM.381.556--1:scovhsp_avg=71.56666666666668:scovhsp_max=87.1:scovhsp_min=60.7:scovhsp_std=13.804830072598982:scovhsp_sum=214.70000000000002:send_avg=132.0:send_max=162.0:send_min=114.0:send_std=26.153393661244042:send_sum=396.0:sstart_avg=6.333333333333333:sstart_max=8.0:sstart_min=4.0:sstart_std=2.0816659994661326:sstart_sum=19.0],b9ba23a5-5437-45a9-8594-7be8ba11ec39_2@MCPsignal.188.294:0.0309493[&&NHX:Sample=rhiztom1:Type=capture:capture_class=c__Bacilli:capture_domain=d__Bacteria:capture_family=f__NBRC-103111:capture_genus=g__Paenibacillus_E:capture_order=o__Paenibacillales:capture_phylum=p__Firmicutes:capture_species=s__Paenibacillus_E chondroitinus:heptad=MCP-36H])0:5e-09[&&NHX:Sample_counter=rhiztom1--3||rhiztom2--4:Type_counter=capture--7:besthit_avg=78.26666666666667:besthit_max=85.2:besthit_min=66.7:besthit_std=10.08282367857999:besthit_sum=234.8:bitscore_avg=157.33333333333334:bitscore_max=164.0:bitscore_min=153.0:bitscore_std=5.859465277082315:bitscore_sum=472.0:capture_class_counter=c__Bacilli--7:capture_domain_counter=d__Bacteria--7:capture_family_counter=f__NBRC-103111--7:capture_genus_counter=g__Paenibacillus_E--7:capture_order_counter=o__Paenibacillales--7:capture_phylum_counter=p__Firmicutes--7:capture_species_counter=s__Paenibacillus_E chondroitinus--7:evalue_avg=1.4667076666666667e-48:evalue_max=2.59e-48:evalue_min=1.23e-52:evalue_std=1.3286282167620607e-48:evalue_sum=4.400123e-48:gapopen_avg=0.3333333333333333:gapopen_max=1.0:gapopen_min=0.0:gapopen_std=0.5773502691896258:gapopen_sum=1.0:gtdb_class_counter=:gtdb_domain_counter=:gtdb_family_counter=:gtdb_genus_counter=:gtdb_order_counter=:gtdb_phylum_counter=:gtdb_species_counter=:heptad_counter=MCP-36H--7:lbd_counter=:length_avg=127.0:length_max=156.0:length_min=108.0:length_std=25.514701644346147:length_sum=381.0:mismatch_avg=29.0:mismatch_max=51.0:mismatch_min=16.0:mismatch_std=19.157244060668017:mismatch_sum=87.0:name=N1027966:qcovhsp_avg=98.83333333333333:qcovhsp_max=100.0:qcovhsp_min=97.3:qcovhsp_std=1.3868429375143165:qcovhsp_sum=296.5:qend_avg=127.0:qend_max=156.0:qend_min=108.0:qend_std=25.514701644346147:qend_sum=381.0:qstart_avg=1.0:qstart_max=1.0:qstart_min=1.0:qstart_std=0.0:qstart_sum=3.0:ref_name_counter=GB_GCA_012728855.1_protein.faa_JAAYEH010000058.1_21@PF00015_full_PFAM.613.791--1||GB_GCA_014381825.1_protein.faa_JACNKX010000058.1_103@PF00015_full_PFAM.400.578--1||RS_GCF_002967765.1_protein.faa_NZ_PUHY01000010.1_118@PF00015_full_PFAM.381.556--1:scovhsp_avg=71.56666666666668:scovhsp_max=87.1:scovhsp_min=60.7:scovhsp_std=13.804830072598982:scovhsp_sum=214.70000000000002:send_avg=132.0:send_max=162.0:send_min=114.0:send_std=26.153393661244042:send_sum=396.0:sstart_avg=6.333333333333333:sstart_max=8.0:sstart_min=4.0:sstart_std=2.0816659994661326:sstart_sum=19.0])0:5e-09[&&NHX:Sample_counter=rhiztom1--3||rhiztom2--5:Type_counter=capture--8:besthit_avg=80.4:besthit_max=86.8:besthit_min=66.7:besthit_std=9.272540105062903:besthit_sum=321.6:bitscore_avg=152.75:bitscore_max=164.0:bitscore_min=139.0:bitscore_std=10.3400515794974:bitscore_sum=611.0:capture_class_counter=c__Bacilli--8:capture_domain_counter=d__Bacteria--8:capture_family_counter=f__NBRC-103111--8:capture_genus_counter=g__Paenibacillus_E--8:capture_order_counter=o__Paenibacillales--8:capture_phylum_counter=p__Firmicutes--8:capture_species_counter=s__Paenibacillus_E chondroitinus--8:evalue_avg=1.4625110003074998e-43:evalue_max=5.85e-43:evalue_min=1.23e-52:evalue_std=2.9249926664817834e-43:evalue_sum=5.850044001229999e-43:gapopen_avg=0.25:gapopen_max=1.0:gapopen_min=0.0:gapopen_std=0.5:gapopen_sum=1.0:gtdb_class_counter=:gtdb_domain_counter=:gtdb_family_counter=:gtdb_genus_counter=:gtdb_order_counter=:gtdb_phylum_counter=:gtdb_species_counter=:heptad_counter=MCP-36H--8:lbd_counter=:length_avg=118.0:length_max=156.0:length_min=91.0:length_std=27.53179979587241:length_sum=472.0:mismatch_avg=24.75:mismatch_max=51.0:mismatch_min=12.0:mismatch_std=17.802153427792568:mismatch_sum=99.0:name=N1027967:qcovhsp_avg=99.125:qcovhsp_max=100.0:qcovhsp_min=97.3:qcovhsp_std=1.273773920285701:qcovhsp_sum=396.5:qend_avg=118.0:qend_max=156.0:qend_min=91.0:qend_std=27.53179979587241:qend_sum=472.0:qstart_avg=1.0:qstart_max=1.0:qstart_min=1.0:qstart_std=0.0:qstart_sum=4.0:ref_name_counter=GB_GCA_012728855.1_protein.faa_JAAYEH010000058.1_21@PF00015_full_PFAM.613.791--1||GB_GCA_014381825.1_protein.faa_JACNKX010000058.1_103@PF00015_full_PFAM.400.578--1||RS_GCF_002967765.1_protein.faa_NZ_PUHY01000010.1_118@PF00015_full_PFAM.381.556--1||RS_GCF_013618625.1_protein.faa_NZ_JABRWO010000005.1_104@PF00015_full_PFAM.384.557--1:scovhsp_avg=66.825:scovhsp_max=87.1:scovhsp_min=52.6:scovhsp_std=14.730325861976032:scovhsp_sum=267.3:send_avg=121.75:send_max=162.0:send_min=91.0:send_std=29.60152023123137:send_sum=487.0:sstart_avg=5.0:sstart_max=8.0:sstart_min=1.0:sstart_std=3.1622776601683795:sstart_sum=20.0])0.919:0.0246203[&&NHX:Sample_counter=rhiztom1--5||rhiztom2--6:Type_counter=capture--11:besthit_avg=82.36666666666667:besthit_max=87.0:besthit_min=66.7:besthit_std=7.814516406449387:besthit_sum=494.20000000000005:bitscore_avg=147.16666666666666:bitscore_max=164.0:bitscore_min=135.0:bitscore_std=11.805366011550284:bitscore_sum=883.0:capture_class_counter=c__Bacilli--11:capture_domain_counter=d__Bacteria--11:capture_family_counter=f__NBRC-103111--11:capture_genus_counter=g__Paenibacillus_E--11:capture_order_counter=o__Paenibacillales--11:capture_phylum_counter=p__Firmicutes--11:capture_species_counter=s__Paenibacillus_E chondroitinus--11:evalue_avg=3.2341674000205e-42:evalue_max=1.56e-41:evalue_min=1.23e-52:evalue_std=6.185654247884824e-42:evalue_sum=1.9405004400123e-41:gapopen_avg=0.16666666666666666:gapopen_max=1.0:gapopen_min=0.0:gapopen_std=0.408248290463863:gapopen_sum=1.0:gtdb_class_counter=:gtdb_domain_counter=:gtdb_family_counter=:gtdb_genus_counter=:gtdb_order_counter=:gtdb_phylum_counter=:gtdb_species_counter=:heptad_counter=MCP-36H--11:lbd_counter=:length_avg=109.0:length_max=156.0:length_min=90.0:length_std=25.487251715318386:length_sum=654.0:mismatch_avg=20.666666666666668:mismatch_max=51.0:mismatch_min=12.0:mismatch_std=15.17454008089427:mismatch_sum=124.0:name=N1027968:qcovhsp_avg=99.23333333333335:qcovhsp_max=100.0:qcovhsp_min=97.3:qcovhsp_std=1.0595596569644712:qcovhsp_sum=595.4000000000001:qend_avg=109.0:qend_max=156.0:qend_min=90.0:qend_std=25.487251715318386:qend_sum=654.0:qstart_avg=1.0:qstart_max=1.0:qstart_min=1.0:qstart_std=0.0:qstart_sum=6.0:ref_name_counter=GB_GCA_012728855.1_protein.faa_JAAYEH010000058.1_21@PF00015_full_PFAM.613.791--1||GB_GCA_014381825.1_protein.faa_JACNKX010000058.1_103@PF00015_full_PFAM.400.578--1||RS_GCF_002967765.1_protein.faa_NZ_PUHY01000010.1_118@PF00015_full_PFAM.381.556--2||RS_GCF_013618625.1_protein.faa_NZ_JABRWO010000005.1_104@PF00015_full_PFAM.384.557--2:scovhsp_avg=61.98333333333333:scovhsp_max=87.1:scovhsp_min=52.0:scovhsp_std=13.655975493045768:scovhsp_sum=371.9:send_avg=116.16666666666667:send_max=162.0:send_min=90.0:send_std=26.278635175112626:send_sum=697.0:sstart_avg=8.333333333333334:sstart_max=29.0:sstart_min=1.0:sstart_std=10.538817137927133:sstart_sum=50.0],(68a3582c-8b30-4ff8-8a18-a7e124c8d6cd_2@MCPsignal.76.179:0.0151523[&&NHX:Sample=rhiztom1:Type=capture:capture_class=c__Gammaproteobacteria:capture_domain=d__Bacteria:capture_family=f__Steroidobacteraceae:capture_genus=g__Povalibacter:capture_order=o__Steroidobacterales:capture_phylum=p__Proteobacteria:capture_species=s__Povalibacter uvarum:heptad=MCP-36H],(((((fd2c67d5-a255-4b4f-9d4a-f470370ea14b_2@MCPsignal.224.283:0.00555444[&&NHX:Sample=rhiztom2:Type=capture:capture_class=c__UBA4802:capture_domain=d__Bacteria:capture_family=f__UBA5368:capture_genus=g__FW300-bin19:capture_order=o__UBA4802:capture_phylum=p__Spirochaetota:capture_species=s__FW300-bin19 sp004297825:heptad=MCP-36H],(c9844891-f86e-415f-b184-0f2b4e4a706b_5@MCPsignal.19.153:0.0101772[&&NHX:Sample=rhiztom1:Type=capture:capture_class=c__Bacilli:capture_domain=d__Bacteria:capture_family=f__NBRC-103111:capture_genus=g__Paenibacillus_E:capture_order=o__Paenibacillales:capture_phylum=p__Firmicutes:capture_species=s__Paenibacillus_E chondroitinus:heptad=MCP-36H],(((afb8bf8d-487b-4531-88da-58c223d08fd2_4@MCPsignal.119.206:0.306988[&&NHX:Sample=rhiztom2:Type=capture:capture_class=c__Gammaproteobacteria:capture_domain=d__Bacteria:capture_family=f__Pseudomonadaceae:capture_genus=g__Pseudomonas_E:capture_order=o__Pseudomonadales:capture_phylum=p__Proteobacteria:capture_species=s__Pseudomonas_E sp002113165:heptad=MCP-52H],(61b7afa8-81a9-4875-8223-375568fcd3dc_3@MCPsignal.24.168:0.152714[&&NHX:Sample=rhiztom1:Type=capture:besthit=68.8:bitscore=155.0:capture_class=c__Holophagae:capture_domain=d__Bacteria:capture_family=f__Holophagaceae:capture_genus=g__Holophaga:capture_order=o__Holophagales:capture_phylum=p__Acidobacteriota:capture_species=s__Holophaga sp003165415:evalue=1.93e-48:gapopen=1.0:heptad=MCP-52H:length=144.0:mismatch=43.0:qcovhsp=98.6:qend=144.0:qstart=3.0:ref_name=GB_GCA_007119795.1_protein.faa_SKOZ01000008.1_25@PF00015_full_PFAM.576.748:scovhsp=83.7:send=172.0:sstart=29.0],bc5fd579-2d01-406d-bff0-aadf0f22233e_5@MCPsignal.297.360:0.0770678[&&NHX:Sample=rhiztom1:Type=capture:capture_class=c__Acidobacteriae:capture_domain=d__Bacteria:capture_family=f__SbA1:capture_genus=g__QIAJ01:capture_order=o__Acidobacteriales:capture_phylum=p__Acidobacteriota:capture_species=s__QIAJ01 sp003154055:heptad=MCP-52H])0.773:0.0420452[&&NHX:Sample_counter=rhiztom1--2:Type_counter=capture--2:besthit_avg=68.8:besthit_max=68.8:besthit_min=68.8:besthit_std=0:besthit_sum=68.8:bitscore_avg=155.0:bitscore_max=155.0:bitscore_min=155.0:bitscore_std=0:bitscore_sum=155.0:capture_class_counter=c__Acidobacteriae--1||c__Holophagae--1:capture_domain_counter=d__Bacteria--2:capture_family_counter=f__Holophagaceae--1||f__SbA1--1:capture_genus_counter=g__Holophaga--1||g__QIAJ01--1:capture_order_counter=o__Acidobacteriales--1||o__Holophagales--1:capture_phylum_counter=p__Acidobacteriota--2:capture_species_counter=s__Holophaga sp003165415--1||s__QIAJ01 sp003154055--1:evalue_avg=1.93e-48:evalue_max=1.93e-48:evalue_min=1.93e-48:evalue_std=0:evalue_sum=1.93e-48:gapopen_avg=1.0:gapopen_max=1.0:gapopen_min=1.0:gapopen_std=0:gapopen_sum=1.0:gtdb_class_counter=:gtdb_domain_counter=:gtdb_family_counter=:gtdb_genus_counter=:gtdb_order_counter=:gtdb_phylum_counter=:gtdb_species_counter=:heptad_counter=MCP-52H--2:lbd_counter=:length_avg=144.0:length_max=144.0:length_min=144.0:length_std=0:length_sum=144.0:mismatch_avg=43.0:mismatch_max=43.0:mismatch_min=43.0:mismatch_std=0:mismatch_sum=43.0:name=N1027975:qcovhsp_avg=98.6:qcovhsp_max=98.6:qcovhsp_min=98.6:qcovhsp_std=0:qcovhsp_sum=98.6:qend_avg=144.0:qend_max=144.0:qend_min=144.0:qend_std=0:qend_sum=144.0:qstart_avg=3.0:qstart_max=3.0:qstart_min=3.0:qstart_std=0:qstart_sum=3.0:ref_name_counter=GB_GCA_007119795.1_protein.faa_SKOZ01000008.1_25@PF00015_full_PFAM.576.748--1:scovhsp_avg=83.7:scovhsp_max=83.7:scovhsp_min=83.7:scovhsp_std=0:scovhsp_sum=83.7:send_avg=172.0:send_max=172.0:send_min=172.0:send_std=0:send_sum=172.0:sstart_avg=29.0:sstart_max=29.0:sstart_min=29.0:sstart_std=0:sstart_sum=29.0])0.818:0.0857469[&&NHX:Sample_counter=rhiztom1--2||rhiztom2--1:Type_counter=capture--3:besthit_avg=68.8:besthit_max=68.8:besthit_min=68.8:besthit_std=0:besthit_sum=68.8:bitscore_avg=155.0:bitscore_max=155.0:bitscore_min=155.0:bitscore_std=0:bitscore_sum=155.0:capture_class_counter=c__Acidobacteriae--1||c__Gammaproteobacteria--1||c__Holophagae--1:capture_domain_counter=d__Bacteria--3:capture_family_counter=f__Holophagaceae--1||f__Pseudomonadaceae--1||f__SbA1--1:capture_genus_counter=g__Holophaga--1||g__Pseudomonas_E--1||g__QIAJ01--1:capture_order_counter=o__Acidobacteriales--1||o__Holophagales--1||o__Pseudomonadales--1:capture_phylum_counter=p__Acidobacteriota--2||p__Proteobacteria--1:capture_species_counter=s__Holophaga sp003165415--1||s__Pseudomonas_E sp002113165--1||s__QIAJ01 sp003154055--1:evalue_avg=1.93e-48:evalue_max=1.93e-48:evalue_min=1.93e-48:evalue_std=0:evalue_sum=1.93e-48:gapopen_avg=1.0:gapopen_max=1.0:gapopen_min=1.0:gapopen_std=0:gapopen_sum=1.0:gtdb_class_counter=:gtdb_domain_counter=:gtdb_family_counter=:gtdb_genus_counter=:gtdb_order_counter=:gtdb_phylum_counter=:gtdb_species_counter=:heptad_counter=MCP-52H--3:lbd_counter=:length_avg=144.0:length_max=144.0:length_min=144.0:length_std=0:length_sum=144.0:mismatch_avg=43.0:mismatch_max=43.0:mismatch_min=43.0:mismatch_std=0:mismatch_sum=43.0:name=N1027976:qcovhsp_avg=98.6:qcovhsp_max=98.6:qcovhsp_min=98.6:qcovhsp_std=0:qcovhsp_sum=98.6:qend_avg=144.0:qend_max=144.0:qend_min=144.0:qend_std=0:qend_sum=144.0:qstart_avg=3.0:qstart_max=3.0:qstart_min=3.0:qstart_std=0:qstart_sum=3.0:ref_name_counter=GB_GCA_007119795.1_protein.faa_SKOZ01000008.1_25@PF00015_full_PFAM.576.748--1:scovhsp_avg=83.7:scovhsp_max=83.7:scovhsp_min=83.7:scovhsp_std=0:scovhsp_sum=83.7:send_avg=172.0:send_max=172.0:send_min=172.0:send_std=0:send_sum=172.0:sstart_avg=29.0:sstart_max=29.0:sstart_min=29.0:sstart_std=0:sstart_sum=29.0],15eeaf90-f1f7-4a42-a1eb-9e1af192f186_5@MCPsignal.73.173:5e-09[&&NHX:Sample=rhiztom1:Type=capture:besthit=86.7:bitscore=141.0:capture_class=c__Bacilli:capture_domain=d__Bacteria:capture_family=f__NBRC-103111:capture_genus=g__Paenibacillus_E:capture_order=o__Paenibacillales:capture_phylum=p__Firmicutes:capture_species=s__Paenibacillus_E chondroitinus:evalue=1.35e-43:gapopen=0.0:heptad=MCP-36H:length=98.0:mismatch=13.0:qcovhsp=98.0:qend=99.0:qstart=2.0:ref_name=GB_GCA_013151315.1_protein.faa_JAADIN010000193.1_4@PF00015_full_PFAM.375.557:scovhsp=53.8:send=131.0:sstart=34.0])0:5e-09[&&NHX:Sample_counter=rhiztom1--3||rhiztom2--1:Type_counter=capture--4:besthit_avg=77.75:besthit_max=86.7:besthit_min=68.8:besthit_std=12.657211383239204:besthit_sum=155.5:bitscore_avg=148.0:bitscore_max=155.0:bitscore_min=141.0:bitscore_std=9.899494936611665:bitscore_sum=296.0:capture_class_counter=c__Acidobacteriae--1||c__Bacilli--1||c__Gammaproteobacteria--1||c__Holophagae--1:capture_domain_counter=d__Bacteria--4:capture_family_counter=f__Holophagaceae--1||f__NBRC-103111--1||f__Pseudomonadaceae--1||f__SbA1--1:capture_genus_counter=g__Holophaga--1||g__Paenibacillus_E--1||g__Pseudomonas_E--1||g__QIAJ01--1:capture_order_counter=o__Acidobacteriales--1||o__Holophagales--1||o__Paenibacillales--1||o__Pseudomonadales--1:capture_phylum_counter=p__Acidobacteriota--2||p__Firmicutes--1||p__Proteobacteria--1:capture_species_counter=s__Holophaga sp003165415--1||s__Paenibacillus_E chondroitinus--1||s__Pseudomonas_E sp002113165--1||s__QIAJ01 sp003154055--1:evalue_avg=6.750096499999999e-44:evalue_max=1.35e-43:evalue_min=1.93e-48:evalue_std=9.545805074409623e-44:evalue_sum=1.3500192999999999e-43:gapopen_avg=0.5:gapopen_max=1.0:gapopen_min=0.0:gapopen_std=0.7071067811865476:gapopen_sum=1.0:gtdb_class_counter=:gtdb_domain_counter=:gtdb_family_counter=:gtdb_genus_counter=:gtdb_order_counter=:gtdb_phylum_counter=:gtdb_species_counter=:heptad_counter=MCP-36H--1||MCP-52H--3:lbd_counter=:length_avg=121.0:length_max=144.0:length_min=98.0:length_std=32.526911934581186:length_sum=242.0:mismatch_avg=28.0:mismatch_max=43.0:mismatch_min=13.0:mismatch_std=21.213203435596427:mismatch_sum=56.0:name=N1027978:qcovhsp_avg=98.3:qcovhsp_max=98.6:qcovhsp_min=98.0:qcovhsp_std=0.42426406871192446:qcovhsp_sum=196.6:qend_avg=121.5:qend_max=144.0:qend_min=99.0:qend_std=31.81980515339464:qend_sum=243.0:qstart_avg=2.5:qstart_max=3.0:qstart_min=2.0:qstart_std=0.7071067811865476:qstart_sum=5.0:ref_name_counter=GB_GCA_007119795.1_protein.faa_SKOZ01000008.1_25@PF00015_full_PFAM.576.748--1||GB_GCA_013151315.1_protein.faa_JAADIN010000193.1_4@PF00015_full_PFAM.375.557--1:scovhsp_avg=68.75:scovhsp_max=83.7:scovhsp_min=53.8:scovhsp_std=21.142492757477775:scovhsp_sum=137.5:send_avg=151.5:send_max=172.0:send_min=131.0:send_std=28.991378028648448:send_sum=303.0:sstart_avg=31.5:sstart_max=34.0:sstart_min=29.0:sstart_std=3.5355339059327378:sstart_sum=63.0],(ea7ae493-5cad-4af6-8349-3923ecb760bd_2@MCPsignal.262.360:0.0348648[&&NHX:Sample=rhiztom1:Type=capture:capture_class=c__Bacilli:capture_domain=d__Bacteria:capture_family=f__NBRC-103111:capture_genus=g__Paenibacillus_E:capture_order=o__Paenibacillales:capture_phylum=p__Firmicutes:capture_species=s__Paenibacillus_E chondroitinus:heptad=MCP-36H],bc255a16-2ea5-4b90-add3-9cf47d38c1ab_2@MCPsignal.328.386:0.0234794[&&NHX:Sample=rhiztom1:Type=capture:capture_class=c__Bacilli:capture_domain=d__Bacteria:capture_family=f__NBRC-103111:capture_genus=g__Paenibacillus_E:capture_order=o__Paenibacillales:capture_phylum=p__Firmicutes:capture_species=s__Paenibacillus_E chondroitinus:heptad=MCP-52H])0.796:0.019841[&&NHX:Sample_counter=rhiztom1--2:Type_counter=capture--2:capture_class_counter=c__Bacilli--2:capture_domain_counter=d__Bacteria--2:capture_family_counter=f__NBRC-103111--2:capture_genus_counter=g__Paenibacillus_E--2:capture_order_counter=o__Paenibacillales--2:capture_phylum_counter=p__Firmicutes--2:capture_species_counter=s__Paenibacillus_E chondroitinus--2:gtdb_class_counter=:gtdb_domain_counter=:gtdb_family_counter=:gtdb_genus_counter=:gtdb_order_counter=:gtdb_phylum_counter=:gtdb_species_counter=:heptad_counter=MCP-36H--1||MCP-52H--1:lbd_counter=:name=N1027981:ref_name_counter=])0.094:0.00835691[&&NHX:Sample_counter=rhiztom1--5||rhiztom2--1:Type_counter=capture--6:besthit_avg=77.75:besthit_max=86.7:besthit_min=68.8:besthit_std=12.657211383239204:besthit_sum=155.5:bitscore_avg=148.0:bitscore_max=155.0:bitscore_min=141.0:bitscore_std=9.899494936611665:bitscore_sum=296.0:capture_class_counter=c__Acidobacteriae--1||c__Bacilli--3||c__Gammaproteobacteria--1||c__Holophagae--1:capture_domain_counter=d__Bacteria--6:capture_family_counter=f__Holophagaceae--1||f__NBRC-103111--3||f__Pseudomonadaceae--1||f__SbA1--1:capture_genus_counter=g__Holophaga--1||g__Paenibacillus_E--3||g__Pseudomonas_E--1||g__QIAJ01--1:capture_order_counter=o__Acidobacteriales--1||o__Holophagales--1||o__Paenibacillales--3||o__Pseudomonadales--1:capture_phylum_counter=p__Acidobacteriota--2||p__Firmicutes--3||p__Proteobacteria--1:capture_species_counter=s__Holophaga sp003165415--1||s__Paenibacillus_E chondroitinus--3||s__Pseudomonas_E sp002113165--1||s__QIAJ01 sp003154055--1:evalue_avg=6.750096499999999e-44:evalue_max=1.35e-43:evalue_min=1.93e-48:evalue_std=9.545805074409623e-44:evalue_sum=1.3500192999999999e-43:gapopen_avg=0.5:gapopen_max=1.0:gapopen_min=0.0:gapopen_std=0.7071067811865476:gapopen_sum=1.0:gtdb_class_counter=:gtdb_domain_counter=:gtdb_family_counter=:gtdb_genus_counter=:gtdb_order_counter=:gtdb_phylum_counter=:gtdb_species_counter=:heptad_counter=MCP-36H--2||MCP-52H--4:lbd_counter=:length_avg=121.0:length_max=144.0:length_min=98.0:length_std=32.526911934581186:length_sum=242.0:mismatch_avg=28.0:mismatch_max=43.0:mismatch_min=13.0:mismatch_std=21.213203435596427:mismatch_sum=56.0:name=N1027982:qcovhsp_avg=98.3:qcovhsp_max=98.6:qcovhsp_min=98.0:qcovhsp_std=0.42426406871192446:qcovhsp_sum=196.6:qend_avg=121.5:qend_max=144.0:qend_min=99.0:qend_std=31.81980515339464:qend_sum=243.0:qstart_avg=2.5:qstart_max=3.0:qstart_min=2.0:qstart_std=0.7071067811865476:qstart_sum=5.0:ref_name_counter=GB_GCA_007119795.1_protein.faa_SKOZ01000008.1_25@PF00015_full_PFAM.576.748--1||GB_GCA_013151315.1_protein.faa_JAADIN010000193.1_4@PF00015_full_PFAM.375.557--1:scovhsp_avg=68.75:scovhsp_max=83.7:scovhsp_min=53.8:scovhsp_std=21.142492757477775:scovhsp_sum=137.5:send_avg=151.5:send_max=172.0:send_min=131.0:send_std=28.991378028648448:send_sum=303.0:sstart_avg=31.5:sstart_max=34.0:sstart_min=29.0:sstart_std=3.5355339059327378:sstart_sum=63.0])0.745:0.00858533[&&NHX:Sample_counter=rhiztom1--6||rhiztom2--1:Type_counter=capture--7:besthit_avg=77.75:besthit_max=86.7:besthit_min=68.8:besthit_std=12.657211383239204:besthit_sum=155.5:bitscore_avg=148.0:bitscore_max=155.0:bitscore_min=141.0:bitscore_std=9.899494936611665:bitscore_sum=296.0:capture_class_counter=c__Acidobacteriae--1||c__Bacilli--4||c__Gammaproteobacteria--1||c__Holophagae--1:capture_domain_counter=d__Bacteria--7:capture_family_counter=f__Holophagaceae--1||f__NBRC-103111--4||f__Pseudomonadaceae--1||f__SbA1--1:capture_genus_counter=g__Holophaga--1||g__Paenibacillus_E--4||g__Pseudomonas_E--1||g__QIAJ01--1:capture_order_counter=o__Acidobacteriales--1||o__Holophagales--1||o__Paenibacillales--4||o__Pseudomonadales--1:capture_phylum_counter=p__Acidobacteriota--2||p__Firmicutes--4||p__Proteobacteria--1:capture_species_counter=s__Holophaga sp003165415--1||s__Paenibacillus_E chondroitinus--4||s__Pseudomonas_E sp002113165--1||s__QIAJ01 sp003154055--1:evalue_avg=6.750096499999999e-44:evalue_max=1.35e-43:evalue_min=1.93e-48:evalue_std=9.545805074409623e-44:evalue_sum=1.3500192999999999e-43:gapopen_avg=0.5:gapopen_max=1.0:gapopen_min=0.0:gapopen_std=0.7071067811865476:gapopen_sum=1.0:gtdb_class_counter=:gtdb_domain_counter=:gtdb_family_counter=:gtdb_genus_counter=:gtdb_order_counter=:gtdb_phylum_counter=:gtdb_species_counter=:heptad_counter=MCP-36H--3||MCP-52H--4:lbd_counter=:length_avg=121.0:length_max=144.0:length_min=98.0:length_std=32.526911934581186:length_sum=242.0:mismatch_avg=28.0:mismatch_max=43.0:mismatch_min=13.0:mismatch_std=21.213203435596427:mismatch_sum=56.0:name=N1027983:qcovhsp_avg=98.3:qcovhsp_max=98.6:qcovhsp_min=98.0:qcovhsp_std=0.42426406871192446:qcovhsp_sum=196.6:qend_avg=121.5:qend_max=144.0:qend_min=99.0:qend_std=31.81980515339464:qend_sum=243.0:qstart_avg=2.5:qstart_max=3.0:qstart_min=2.0:qstart_std=0.7071067811865476:qstart_sum=5.0:ref_name_counter=GB_GCA_007119795.1_protein.faa_SKOZ01000008.1_25@PF00015_full_PFAM.576.748--1||GB_GCA_013151315.1_protein.faa_JAADIN010000193.1_4@PF00015_full_PFAM.375.557--1:scovhsp_avg=68.75:scovhsp_max=83.7:scovhsp_min=53.8:scovhsp_std=21.142492757477775:scovhsp_sum=137.5:send_avg=151.5:send_max=172.0:send_min=131.0:send_std=28.991378028648448:send_sum=303.0:sstart_avg=31.5:sstart_max=34.0:sstart_min=29.0:sstart_std=3.5355339059327378:sstart_sum=63.0])0:5e-09[&&NHX:Sample_counter=rhiztom1--6||rhiztom2--2:Type_counter=capture--8:besthit_avg=77.75:besthit_max=86.7:besthit_min=68.8:besthit_std=12.657211383239204:besthit_sum=155.5:bitscore_avg=148.0:bitscore_max=155.0:bitscore_min=141.0:bitscore_std=9.899494936611665:bitscore_sum=296.0:capture_class_counter=c__Acidobacteriae--1||c__Bacilli--4||c__Gammaproteobacteria--1||c__Holophagae--1||c__UBA4802--1:capture_domain_counter=d__Bacteria--8:capture_family_counter=f__Holophagaceae--1||f__NBRC-103111--4||f__Pseudomonadaceae--1||f__SbA1--1||f__UBA5368--1:capture_genus_counter=g__FW300-bin19--1||g__Holophaga--1||g__Paenibacillus_E--4||g__Pseudomonas_E--1||g__QIAJ01--1:capture_order_counter=o__Acidobacteriales--1||o__Holophagales--1||o__Paenibacillales--4||o__Pseudomonadales--1||o__UBA4802--1:capture_phylum_counter=p__Acidobacteriota--2||p__Firmicutes--4||p__Proteobacteria--1||p__Spirochaetota--1:capture_species_counter=s__FW300-bin19 sp004297825--1||s__Holophaga sp003165415--1||s__Paenibacillus_E chondroitinus--4||s__Pseudomonas_E sp002113165--1||s__QIAJ01 sp003154055--1:evalue_avg=6.750096499999999e-44:evalue_max=1.35e-43:evalue_min=1.93e-48:evalue_std=9.545805074409623e-44:evalue_sum=1.3500192999999999e-43:gapopen_avg=0.5:gapopen_max=1.0:gapopen_min=0.0:gapopen_std=0.7071067811865476:gapopen_sum=1.0:gtdb_class_counter=:gtdb_domain_counter=:gtdb_family_counter=:gtdb_genus_counter=:gtdb_order_counter=:gtdb_phylum_counter=:gtdb_species_counter=:heptad_counter=MCP-36H--4||MCP-52H--4:lbd_counter=:length_avg=121.0:length_max=144.0:length_min=98.0:length_std=32.526911934581186:length_sum=242.0:mismatch_avg=28.0:mismatch_max=43.0:mismatch_min=13.0:mismatch_std=21.213203435596427:mismatch_sum=56.0:name=N1027984:qcovhsp_avg=98.3:qcovhsp_max=98.6:qcovhsp_min=98.0:qcovhsp_std=0.42426406871192446:qcovhsp_sum=196.6:qend_avg=121.5:qend_max=144.0:qend_min=99.0:qend_std=31.81980515339464:qend_sum=243.0:qstart_avg=2.5:qstart_max=3.0:qstart_min=2.0:qstart_std=0.7071067811865476:qstart_sum=5.0:ref_name_counter=GB_GCA_007119795.1_protein.faa_SKOZ01000008.1_25@PF00015_full_PFAM.576.748--1||GB_GCA_013151315.1_protein.faa_JAADIN010000193.1_4@PF00015_full_PFAM.375.557--1:scovhsp_avg=68.75:scovhsp_max=83.7:scovhsp_min=53.8:scovhsp_std=21.142492757477775:scovhsp_sum=137.5:send_avg=151.5:send_max=172.0:send_min=131.0:send_std=28.991378028648448:send_sum=303.0:sstart_avg=31.5:sstart_max=34.0:sstart_min=29.0:sstart_std=3.5355339059327378:sstart_sum=63.0],(((057218f5-86f5-42ae-8aa2-71b72fc00d46_1@MCPsignal.22.108:0.0509436[&&NHX:Sample=rhiztom1:Type=capture:capture_class=c__Bacilli:capture_domain=d__Bacteria:capture_family=f__NBRC-103111:capture_genus=g__Paenibacillus_E:capture_order=o__Paenibacillales:capture_phylum=p__Firmicutes:capture_species=s__Paenibacillus_E chondroitinus:heptad=MCP-36H],(1688048b-b8f3-4e2b-ad70-8cfe1fb24726_6@MCPsignal.439.510:5e-09[&&NHX:Sample=rhizpot1:Type=capture:capture_class=c__Verrucomicrobiae:capture_domain=d__Bacteria:capture_family=f__Opitutaceae:capture_genus=g__CAIQQB01:capture_order=o__Opitutales:capture_phylum=p__Verrucomicrobiota:capture_species=s__CAIQQB01 sp903873805:heptad=MCP-36H],a21dc982-81e1-4db7-b4d9-802f0b645d98_1@MCPsignal.332.387:1.10845[&&NHX:Sample=rhizpot1:Type=capture:capture_class=c__Alphaproteobacteria:capture_domain=d__Bacteria:capture_family=f__Sphingomonadaceae:capture_genus=g__Novosphingobium:capture_order=o__Sphingomonadales:capture_phylum=p__Proteobacteria:capture_species=s__Novosphingobium naphthalenivorans:heptad=MCP-38H])0.305:0.0852469[&&NHX:Sample_counter=rhizpot1--2:Type_counter=capture--2:capture_class_counter=c__Alphaproteobacteria--1||c__Verrucomicrobiae--1:capture_domain_counter=d__Bacteria--2:capture_family_counter=f__Opitutaceae--1||f__Sphingomonadaceae--1:capture_genus_counter=g__CAIQQB01--1||g__Novosphingobium--1:capture_order_counter=o__Opitutales--1||o__Sphingomonadales--1:capture_phylum_counter=p__Proteobacteria--1||p__Verrucomicrobiota--1:capture_species_counter=s__CAIQQB01 sp903873805--1||s__Novosphingobium naphthalenivorans--1:gtdb_class_counter=:gtdb_domain_counter=:gtdb_family_counter=:gtdb_genus_counter=:gtdb_order_counter=:gtdb_phylum_counter=:gtdb_species_counter=:heptad_counter=MCP-36H--1||MCP-38H--1:lbd_counter=:name=N1027988:ref_name_counter=])0:5e-09[&&NHX:Sample_counter=rhizpot1--2||rhiztom1--1:Type_counter=capture--3:capture_class_counter=c__Alphaproteobacteria--1||c__Bacilli--1||c__Verrucomicrobiae--1:capture_domain_counter=d__Bacteria--3:capture_family_counter=f__NBRC-103111--1||f__Opitutaceae--1||f__Sphingomonadaceae--1:capture_genus_counter=g__CAIQQB01--1||g__Novosphingobium--1||g__Paenibacillus_E--1:capture_order_counter=o__Opitutales--1||o__Paenibacillales--1||o__Sphingomonadales--1:capture_phylum_counter=p__Firmicutes--1||p__Proteobacteria--1||p__Verrucomicrobiota--1:capture_species_counter=s__CAIQQB01 sp903873805--1||s__Novosphingobium naphthalenivorans--1||s__Paenibacillus_E chondroitinus--1:gtdb_class_counter=:gtdb_domain_counter=:gtdb_family_counter=:gtdb_genus_counter=:gtdb_order_counter=:gtdb_phylum_counter=:gtdb_species_counter=:heptad_counter=MCP-36H--2||MCP-38H--1:lbd_counter=:name=N1027989:ref_name_counter=],b09dd44d-3a78-4cd0-ba73-c231b8d98bfb_6@MCPsignal.404.483:5e-09[&&NHX:Sample=rhiztom1:Type=capture:capture_class=c__Bacilli:capture_domain=d__Bacteria:capture_family=f__NBRC-103111:capture_genus=g__Paenibacillus_E:capture_order=o__Paenibacillales:capture_phylum=p__Firmicutes:capture_species=s__Paenibacillus_E chondroitinus:heptad=MCP-36H])0:5e-09[&&NHX:Sample_counter=rhizpot1--2||rhiztom1--2:Type_counter=capture--4:capture_class_counter=c__Alphaproteobacteria--1||c__Bacilli--2||c__Verrucomicrobiae--1:capture_domain_counter=d__Bacteria--4:capture_family_counter=f__NBRC-103111--2||f__Opitutaceae--1||f__Sphingomonadaceae--1:capture_genus_counter=g__CAIQQB01--1||g__Novosphingobium--1||g__Paenibacillus_E--2:capture_order_counter=o__Opitutales--1||o__Paenibacillales--2||o__Sphingomonadales--1:capture_phylum_counter=p__Firmicutes--2||p__Proteobacteria--1||p__Verrucomicrobiota--1:capture_species_counter=s__CAIQQB01 sp903873805--1||s__Novosphingobium naphthalenivorans--1||s__Paenibacillus_E chondroitinus--2:gtdb_class_counter=:gtdb_domain_counter=:gtdb_family_counter=:gtdb_genus_counter=:gtdb_order_counter=:gtdb_phylum_counter=:gtdb_species_counter=:heptad_counter=MCP-36H--3||MCP-38H--1:lbd_counter=:name=N1027991:ref_name_counter=],(2aa107cb-caff-46c2-af93-c45b9eadc319_3@MCPsignal.181.233:0.371392[&&NHX:Sample=rhizpot1:Type=capture:capture_class=c__Gammaproteobacteria:capture_domain=d__Bacteria:capture_family=f__Burkholderiaceae:capture_genus=g__Rhodoferax:capture_order=o__Burkholderiales:capture_phylum=p__Proteobacteria:capture_species=s__Rhodoferax fermentans:heptad=MCP-36H],d2083c9d-26ad-47f9-b5a7-603ef011ddc2_1@MCPsignal.21.142:0.00890058[&&NHX:Sample=rhiztom2:Type=capture:capture_class=c__Bacilli:capture_domain=d__Bacteria:capture_family=f__NBRC-103111:capture_genus=g__Paenibacillus_E:capture_order=o__Paenibacillales:capture_phylum=p__Firmicutes:capture_species=s__Paenibacillus_E chondroitinus:heptad=MCP-36H])0.792:0.0127241[&&NHX:Sample_counter=rhizpot1--1||rhiztom2--1:Type_counter=capture--2:capture_class_counter=c__Bacilli--1||c__Gammaproteobacteria--1:capture_domain_counter=d__Bacteria--2:capture_family_counter=f__Burkholderiaceae--1||f__NBRC-103111--1:capture_genus_counter=g__Paenibacillus_E--1||g__Rhodoferax--1:capture_order_counter=o__Burkholderiales--1||o__Paenibacillales--1:capture_phylum_counter=p__Firmicutes--1||p__Proteobacteria--1:capture_species_counter=s__Paenibacillus_E chondroitinus--1||s__Rhodoferax fermentans--1:gtdb_class_counter=:gtdb_domain_counter=:gtdb_family_counter=:gtdb_genus_counter=:gtdb_order_counter=:gtdb_phylum_counter=:gtdb_species_counter=:heptad_counter=MCP-36H--2:lbd_counter=:name=N1027994:ref_name_counter=])0:5e-09[&&NHX:Sample_counter=rhizpot1--3||rhiztom1--2||rhiztom2--1:Type_counter=capture--6:capture_class_counter=c__Alphaproteobacteria--1||c__Bacilli--3||c__Gammaproteobacteria--1||c__Verrucomicrobiae--1:capture_domain_counter=d__Bacteria--6:capture_family_counter=f__Burkholderiaceae--1||f__NBRC-103111--3||f__Opitutaceae--1||f__Sphingomonadaceae--1:capture_genus_counter=g__CAIQQB01--1||g__Novosphingobium--1||g__Paenibacillus_E--3||g__Rhodoferax--1:capture_order_counter=o__Burkholderiales--1||o__Opitutales--1||o__Paenibacillales--3||o__Sphingomonadales--1:capture_phylum_counter=p__Firmicutes--3||p__Proteobacteria--2||p__Verrucomicrobiota--1:capture_species_counter=s__CAIQQB01 sp903873805--1||s__Novosphingobium naphthalenivorans--1||s__Paenibacillus_E chondroitinus--3||s__Rhodoferax fermentans--1:gtdb_class_counter=:gtdb_domain_counter=:gtdb_family_counter=:gtdb_genus_counter=:gtdb_order_counter=:gtdb_phylum_counter=:gtdb_species_counter=:heptad_counter=MCP-36H--5||MCP-38H--1:lbd_counter=:name=N1027995:ref_name_counter=])0.906:0.00786406[&&NHX:Sample_counter=rhizpot1--3||rhiztom1--8||rhiztom2--3:Type_counter=capture--14:besthit_avg=77.75:besthit_max=86.7:besthit_min=68.8:besthit_std=12.657211383239204:besthit_sum=155.5:bitscore_avg=148.0:bitscore_max=155.0:bitscore_min=141.0:bitscore_std=9.899494936611665:bitscore_sum=296.0:capture_class_counter=c__Acidobacteriae--1||c__Alphaproteobacteria--1||c__Bacilli--7||c__Gammaproteobacteria--2||c__Holophagae--1||c__UBA4802--1||c__Verrucomicrobiae--1:capture_domain_counter=d__Bacteria--14:capture_family_counter=f__Burkholderiaceae--1||f__Holophagaceae--1||f__NBRC-103111--7||f__Opitutaceae--1||f__Pseudomonadaceae--1||f__SbA1--1||f__Sphingomonadaceae--1||f__UBA5368--1:capture_genus_counter=g__CAIQQB01--1||g__FW300-bin19--1||g__Holophaga--1||g__Novosphingobium--1||g__Paenibacillus_E--7||g__Pseudomonas_E--1||g__QIAJ01--1||g__Rhodoferax--1:capture_order_counter=o__Acidobacteriales--1||o__Burkholderiales--1||o__Holophagales--1||o__Opitutales--1||o__Paenibacillales--7||o__Pseudomonadales--1||o__Sphingomonadales--1||o__UBA4802--1:capture_phylum_counter=p__Acidobacteriota--2||p__Firmicutes--7||p__Proteobacteria--3||p__Spirochaetota--1||p__Verrucomicrobiota--1:capture_species_counter=s__CAIQQB01 sp903873805--1||s__FW300-bin19 sp004297825--1||s__Holophaga sp003165415--1||s__Novosphingobium naphthalenivorans--1||s__Paenibacillus_E chondroitinus--7||s__Pseudomonas_E sp002113165--1||s__QIAJ01 sp003154055--1||s__Rhodoferax fermentans--1:evalue_avg=6.750096499999999e-44:evalue_max=1.35e-43:evalue_min=1.93e-48:evalue_std=9.545805074409623e-44:evalue_sum=1.3500192999999999e-43:gapopen_avg=0.5:gapopen_max=1.0:gapopen_min=0.0:gapopen_std=0.7071067811865476:gapopen_sum=1.0:gtdb_class_counter=:gtdb_domain_counter=:gtdb_family_counter=:gtdb_genus_counter=:gtdb_order_counter=:gtdb_phylum_counter=:gtdb_species_counter=:heptad_counter=MCP-36H--9||MCP-38H--1||MCP-52H--4:lbd_counter=:length_avg=121.0:length_max=144.0:length_min=98.0:length_std=32.526911934581186:length_sum=242.0:mismatch_avg=28.0:mismatch_max=43.0:mismatch_min=13.0:mismatch_std=21.213203435596427:mismatch_sum=56.0:name=N1027996:qcovhsp_avg=98.3:qcovhsp_max=98.6:qcovhsp_min=98.0:qcovhsp_std=0.42426406871192446:qcovhsp_sum=196.6:qend_avg=121.5:qend_max=144.0:qend_min=99.0:qend_std=31.81980515339464:qend_sum=243.0:qstart_avg=2.5:qstart_max=3.0:qstart_min=2.0:qstart_std=0.7071067811865476:qstart_sum=5.0:ref_name_counter=GB_GCA_007119795.1_protein.faa_SKOZ01000008.1_25@PF00015_full_PFAM.576.748--1||GB_GCA_013151315.1_protein.faa_JAADIN010000193.1_4@PF00015_full_PFAM.375.557--1:scovhsp_avg=68.75:scovhsp_max=83.7:scovhsp_min=53.8:scovhsp_std=21.142492757477775:scovhsp_sum=137.5:send_avg=151.5:send_max=172.0:send_min=131.0:send_std=28.991378028648448:send_sum=303.0:sstart_avg=31.5:sstart_max=34.0:sstart_min=29.0:sstart_std=3.5355339059327378:sstart_sum=63.0],(5c69461b-1a9a-49ab-9838-975de957062a_2@MCPsignal.171.326:5e-09[&&NHX:Sample=rhiztom1:Type=capture:capture_class=c__Bacilli:capture_domain=d__Bacteria:capture_family=f__NBRC-103111:capture_genus=g__Paenibacillus_E:capture_order=o__Paenibacillales:capture_phylum=p__Firmicutes:capture_species=s__Paenibacillus_E chondroitinus:heptad=MCP-36H],((((((8339e1cf-a059-4faf-8fec-a77d344215e2_1@MCPsignal.23.159:0.0113829[&&NHX:Sample=rhiztom2:Type=capture:besthit=69.9:bitscore=156.0:capture_class=c__Bacilli:capture_domain=d__Bacteria:capture_family=f__NBRC-103111:capture_genus=g__Paenibacillus_E:capture_order=o__Paenibacillales:capture_phylum=p__Firmicutes:capture_species=s__Paenibacillus_E chondroitinus:evalue=5.46e-49:gapopen=0.0:heptad=MCP-36H:length=136.0:mismatch=41.0:qcovhsp=100.0:qend=136.0:qstart=1.0:ref_name=RS_GCF_002967765.1_protein.faa_NZ_PUHY01000010.1_118@PF00015_full_PFAM.381.556:scovhsp=77.7:send=140.0:sstart=5.0],758bd6a6-370b-444a-a60d-9144b138b3a1_5@MCPsignal.811.951:5e-09[&&NHX:Sample=rhiztom1:Type=capture:besthit=70.0:bitscore=160.0:capture_class=c__Bacilli:capture_domain=d__Bacteria:capture_family=f__NBRC-103111:capture_genus=g__Paenibacillus_E:capture_order=o__Paenibacillales:capture_phylum=p__Firmicutes:capture_species=s__Paenibacillus_E chondroitinus:evalue=1.36e-50:gapopen=0.0:heptad=MCP-36H:length=140.0:mismatch=42.0:qcovhsp=100.0:qend=140.0:qstart=1.0:ref_name=RS_GCF_002967765.1_protein.faa_NZ_PUHY01000010.1_118@PF00015_full_PFAM.381.556:scovhsp=80.0:send=143.0:sstart=4.0])0:5e-09[&&NHX:Sample_counter=rhiztom1--1||rhiztom2--1:Type_counter=capture--2:besthit_avg=69.95:besthit_max=70.0:besthit_min=69.9:besthit_std=0.07071067811865074:besthit_sum=139.9:bitscore_avg=158.0:bitscore_max=160.0:bitscore_min=156.0:bitscore_std=2.8284271247461903:bitscore_sum=316.0:capture_class_counter=c__Bacilli--2:capture_domain_counter=d__Bacteria--2:capture_family_counter=f__NBRC-103111--2:capture_genus_counter=g__Paenibacillus_E--2:capture_order_counter=o__Paenibacillales--2:capture_phylum_counter=p__Firmicutes--2:capture_species_counter=s__Paenibacillus_E chondroitinus--2:evalue_avg=2.798e-49:evalue_max=5.46e-49:evalue_min=1.36e-50:evalue_std=3.764636503037179e-49:evalue_sum=5.596e-49:gapopen_avg=0.0:gapopen_max=0.0:gapopen_min=0.0:gapopen_std=0.0:gapopen_sum=0.0:gtdb_class_counter=:gtdb_domain_counter=:gtdb_family_counter=:gtdb_genus_counter=:gtdb_order_counter=:gtdb_phylum_counter=:gtdb_species_counter=:heptad_counter=MCP-36H--2:lbd_counter=:length_avg=138.0:length_max=140.0:length_min=136.0:length_std=2.8284271247461903:length_sum=276.0:mismatch_avg=41.5:mismatch_max=42.0:mismatch_min=41.0:mismatch_std=0.7071067811865476:mismatch_sum=83.0:name=N1028000:qcovhsp_avg=100.0:qcovhsp_max=100.0:qcovhsp_min=100.0:qcovhsp_std=0.0:qcovhsp_sum=200.0:qend_avg=138.0:qend_max=140.0:qend_min=136.0:qend_std=2.8284271247461903:qend_sum=276.0:qstart_avg=1.0:qstart_max=1.0:qstart_min=1.0:qstart_std=0.0:qstart_sum=2.0:ref_name_counter=RS_GCF_002967765.1_protein.faa_NZ_PUHY01000010.1_118@PF00015_full_PFAM.381.556--2:scovhsp_avg=78.85:scovhsp_max=80.0:scovhsp_min=77.7:scovhsp_std=1.6263455967290572:scovhsp_sum=157.7:send_avg=141.5:send_max=143.0:send_min=140.0:send_std=2.1213203435596424:send_sum=283.0:sstart_avg=4.5:sstart_max=5.0:sstart_min=4.0:sstart_std=0.7071067811865476:sstart_sum=9.0],(5390c31f-ed94-4f29-bfe9-f43aa83ddd4d_5@MCPsignal.145.294:0.0153765[&&NHX:Sample=rhiztom2:Type=capture:besthit=66.4:bitscore=161.0:capture_class=c__Bacilli:capture_domain=d__Bacteria:capture_family=f__NBRC-103111:capture_genus=g__Paenibacillus_E:capture_order=o__Paenibacillales:capture_phylum=p__Firmicutes:capture_species=s__Paenibacillus_E chondroitinus:evalue=6.74e-51:gapopen=0.0:heptad=MCP-36H:length=149.0:mismatch=50.0:qcovhsp=100.0:qend=149.0:qstart=1.0:ref_name=RS_GCF_002967765.1_protein.faa_NZ_PUHY01000010.1_118@PF00015_full_PFAM.381.556:scovhsp=85.1:send=152.0:sstart=4.0],b25311a6-381f-4e02-8af1-960bc20c1416_1@MCPsignal.102.212:5e-09[&&NHX:Sample=rhiztom1:Type=capture:besthit=84.5:bitscore=159.0:capture_class=c__Bacilli:capture_domain=d__Bacteria:capture_family=f__NBRC-103111:capture_genus=g__Paenibacillus_E:capture_order=o__Paenibacillales:capture_phylum=p__Firmicutes:capture_species=s__Paenibacillus_E chondroitinus:evalue=1.7e-50:gapopen=0.0:heptad=MCP-36H:length=110.0:mismatch=17.0:qcovhsp=100.0:qend=110.0:qstart=1.0:ref_name=RS_GCF_002967765.1_protein.faa_NZ_PUHY01000010.1_118@PF00015_full_PFAM.381.556:scovhsp=62.9:send=113.0:sstart=4.0])0:1.8e-08[&&NHX:Sample_counter=rhiztom1--1||rhiztom2--1:Type_counter=capture--2:besthit_avg=75.45:besthit_max=84.5:besthit_min=66.4:besthit_std=12.798632739476506:besthit_sum=150.9:bitscore_avg=160.0:bitscore_max=161.0:bitscore_min=159.0:bitscore_std=1.4142135623730951:bitscore_sum=320.0:capture_class_counter=c__Bacilli--2:capture_domain_counter=d__Bacteria--2:capture_family_counter=f__NBRC-103111--2:capture_genus_counter=g__Paenibacillus_E--2:capture_order_counter=o__Paenibacillales--2:capture_phylum_counter=p__Firmicutes--2:capture_species_counter=s__Paenibacillus_E chondroitinus--2:evalue_avg=1.1870000000000002e-50:evalue_max=1.7e-50:evalue_min=6.74e-51:evalue_std=7.254915574973977e-51:evalue_sum=2.3740000000000004e-50:gapopen_avg=0.0:gapopen_max=0.0:gapopen_min=0.0:gapopen_std=0.0:gapopen_sum=0.0:gtdb_class_counter=:gtdb_domain_counter=:gtdb_family_counter=:gtdb_genus_counter=:gtdb_order_counter=:gtdb_phylum_counter=:gtdb_species_counter=:heptad_counter=MCP-36H--2:lbd_counter=:length_avg=129.5:length_max=149.0:length_min=110.0:length_std=27.577164466275352:length_sum=259.0:mismatch_avg=33.5:mismatch_max=50.0:mismatch_min=17.0:mismatch_std=23.33452377915607:mismatch_sum=67.0:name=N1028003:qcovhsp_avg=100.0:qcovhsp_max=100.0:qcovhsp_min=100.0:qcovhsp_std=0.0:qcovhsp_sum=200.0:qend_avg=129.5:qend_max=149.0:qend_min=110.0:qend_std=27.577164466275352:qend_sum=259.0:qstart_avg=1.0:qstart_max=1.0:qstart_min=1.0:qstart_std=0.0:qstart_sum=2.0:ref_name_counter=RS_GCF_002967765.1_protein.faa_NZ_PUHY01000010.1_118@PF00015_full_PFAM.381.556--2:scovhsp_avg=74.0:scovhsp_max=85.1:scovhsp_min=62.9:scovhsp_std=15.697770542341352:scovhsp_sum=148.0:send_avg=132.5:send_max=152.0:send_min=113.0:send_std=27.577164466275352:send_sum=265.0:sstart_avg=4.0:sstart_max=4.0:sstart_min=4.0:sstart_std=0.0:sstart_sum=8.0])0.814:1.3e-08[&&NHX:Sample_counter=rhiztom1--2||rhiztom2--2:Type_counter=capture--4:besthit_avg=72.7:besthit_max=84.5:besthit_min=66.4:besthit_std=8.042802165083176:besthit_sum=290.8:bitscore_avg=159.0:bitscore_max=161.0:bitscore_min=156.0:bitscore_std=2.160246899469287:bitscore_sum=636.0:capture_class_counter=c__Bacilli--4:capture_domain_counter=d__Bacteria--4:capture_family_counter=f__NBRC-103111--4:capture_genus_counter=g__Paenibacillus_E--4:capture_order_counter=o__Paenibacillales--4:capture_phylum_counter=p__Firmicutes--4:capture_species_counter=s__Paenibacillus_E chondroitinus--4:evalue_avg=1.4583499999999999e-49:evalue_max=5.46e-49:evalue_min=6.74e-51:evalue_std=2.6681079357227417e-49:evalue_sum=5.8333999999999995e-49:gapopen_avg=0.0:gapopen_max=0.0:gapopen_min=0.0:gapopen_std=0.0:gapopen_sum=0.0:gtdb_class_counter=:gtdb_domain_counter=:gtdb_family_counter=:gtdb_genus_counter=:gtdb_order_counter=:gtdb_phylum_counter=:gtdb_species_counter=:heptad_counter=MCP-36H--4:lbd_counter=:length_avg=133.75:length_max=149.0:length_min=110.0:length_std=16.740669042783207:length_sum=535.0:mismatch_avg=37.5:mismatch_max=50.0:mismatch_min=17.0:mismatch_std=14.247806848775006:mismatch_sum=150.0:name=N1028004:qcovhsp_avg=100.0:qcovhsp_max=100.0:qcovhsp_min=100.0:qcovhsp_std=0.0:qcovhsp_sum=400.0:qend_avg=133.75:qend_max=149.0:qend_min=110.0:qend_std=16.740669042783207:qend_sum=535.0:qstart_avg=1.0:qstart_max=1.0:qstart_min=1.0:qstart_std=0.0:qstart_sum=4.0:ref_name_counter=RS_GCF_002967765.1_protein.faa_NZ_PUHY01000010.1_118@PF00015_full_PFAM.381.556--4:scovhsp_avg=76.425:scovhsp_max=85.1:scovhsp_min=62.9:scovhsp_std=9.532182331449603:scovhsp_sum=305.7:send_avg=137.0:send_max=152.0:send_min=113.0:send_std=16.792855623746664:send_sum=548.0:sstart_avg=4.25:sstart_max=5.0:sstart_min=4.0:sstart_std=0.5:sstart_sum=17.0],(((((((((fa5c62a7-ac3a-4fd1-95b3-2b67e0b5c568_4@MCPsignal.66.221:0[&&NHX:Sample=rhiztom1:Type=capture:capture_class=c__Bacilli:capture_domain=d__Bacteria:capture_family=f__NBRC-103111:capture_genus=g__Paenibacillus_E:capture_order=o__Paenibacillales:capture_phylum=p__Firmicutes:capture_species=s__Paenibacillus_E chondroitinus:heptad=MCP-36H],c19bb019-46ac-4d3c-8e7e-a1cafb712f2c_4@MCPsignal.474.629:0[&&NHX:Sample=rhiztom1:Type=capture:capture_class=c__Bacilli:capture_domain=d__Bacteria:capture_family=f__NBRC-103111:capture_genus=g__Paenibacillus_E:capture_order=o__Paenibacillales:capture_phylum=p__Firmicutes:capture_species=s__Paenibacillus_E chondroitinus:heptad=MCP-36H])0:0[&&NHX:Sample_counter=rhiztom1--2:Type_counter=capture--2:capture_class_counter=c__Bacilli--2:capture_domain_counter=d__Bacteria--2:capture_family_counter=f__NBRC-103111--2:capture_genus_counter=g__Paenibacillus_E--2:capture_order_counter=o__Paenibacillales--2:capture_phylum_counter=p__Firmicutes--2:capture_species_counter=s__Paenibacillus_E chondroitinus--2:gtdb_class_counter=:gtdb_domain_counter=:gtdb_family_counter=:gtdb_genus_counter=:gtdb_order_counter=:gtdb_phylum_counter=:gtdb_species_counter=:heptad_counter=MCP-36H--2:lbd_counter=:name=N1028007:ref_name_counter=],bd43f059-379f-499b-a182-6efa41299018_1@MCPsignal.172.327:0[&&NHX:Sample=rhiztom1:Type=capture:capture_class=c__Bacilli:capture_domain=d__Bacteria:capture_family=f__NBRC-103111:capture_genus=g__Paenibacillus_E:capture_order=o__Paenibacillales:capture_phylum=p__Firmicutes:capture_species=s__Paenibacillus_E chondroitinus:heptad=MCP-36H])0:0[&&NHX:Sample_counter=rhiztom1--3:Type_counter=capture--3:capture_class_counter=c__Bacilli--3:capture_domain_counter=d__Bacteria--3:capture_family_counter=f__NBRC-103111--3:capture_genus_counter=g__Paenibacillus_E--3:capture_order_counter=o__Paenibacillales--3:capture_phylum_counter=p__Firmicutes--3:capture_species_counter=s__Paenibacillus_E chondroitinus--3:gtdb_class_counter=:gtdb_domain_counter=:gtdb_family_counter=:gtdb_genus_counter=:gtdb_order_counter=:gtdb_phylum_counter=:gtdb_species_counter=:heptad_counter=MCP-36H--3:lbd_counter=:name=N1028009:ref_name_counter=],e1142e25-37bf-4866-b38c-e9dd78c653e9_4@MCPsignal.85.240:0[&&NHX:Sample=rhiztom1:Type=capture:capture_class=c__Bacilli:capture_domain=d__Bacteria:capture_family=f__NBRC-103111:capture_genus=g__Paenibacillus_E:capture_order=o__Paenibacillales:capture_phylum=p__Firmicutes:capture_species=s__Paenibacillus_E chondroitinus:heptad=MCP-36H])0:0[&&NHX:Sample_counter=rhiztom1--4:Type_counter=capture--4:capture_class_counter=c__Bacilli--4:capture_domain_counter=d__Bacteria--4:capture_family_counter=f__NBRC-103111--4:capture_genus_counter=g__Paenibacillus_E--4:capture_order_counter=o__Paenibacillales--4:capture_phylum_counter=p__Firmicutes--4:capture_species_counter=s__Paenibacillus_E chondroitinus--4:gtdb_class_counter=:gtdb_domain_counter=:gtdb_family_counter=:gtdb_genus_counter=:gtdb_order_counter=:gtdb_phylum_counter=:gtdb_species_counter=:heptad_counter=MCP-36H--4:lbd_counter=:name=N1028011:ref_name_counter=],88ebe4a4-b9f0-4b6f-b190-4a9132efb755_3@MCPsignal.78.233:0[&&NHX:Sample=rhiztom1:Type=capture:capture_class=c__Bacilli:capture_domain=d__Bacteria:capture_family=f__NBRC-103111:capture_genus=g__Paenibacillus_E:capture_order=o__Paenibacillales:capture_phylum=p__Firmicutes:capture_species=s__Paenibacillus_E chondroitinus:heptad=MCP-36H])0:0[&&NHX:Sample_counter=rhiztom1--5:Type_counter=capture--5:capture_class_counter=c__Bacilli--5:capture_domain_counter=d__Bacteria--5:capture_family_counter=f__NBRC-103111--5:capture_genus_counter=g__Paenibacillus_E--5:capture_order_counter=o__Paenibacillales--5:capture_phylum_counter=p__Firmicutes--5:capture_species_counter=s__Paenibacillus_E chondroitinus--5:gtdb_class_counter=:gtdb_domain_counter=:gtdb_family_counter=:gtdb_genus_counter=:gtdb_order_counter=:gtdb_phylum_counter=:gtdb_species_counter=:heptad_counter=MCP-36H--5:lbd_counter=:name=N1028013:ref_name_counter=],6153527d-128f-4757-8b28-f7646790273b_5@MCPsignal.32.187:0[&&NHX:Sample=rhiztom1:Type=capture:capture_class=c__Phycisphaerae:capture_domain=d__Bacteria:capture_family=f__UBA1924:capture_genus=g__UBA6054:capture_order=o__Phycisphaerales:capture_phylum=p__Planctomycetota:capture_species=s__UBA6054 sp002429045:heptad=MCP-36H])0:0[&&NHX:Sample_counter=rhiztom1--6:Type_counter=capture--6:capture_class_counter=c__Bacilli--5||c__Phycisphaerae--1:capture_domain_counter=d__Bacteria--6:capture_family_counter=f__NBRC-103111--5||f__UBA1924--1:capture_genus_counter=g__Paenibacillus_E--5||g__UBA6054--1:capture_order_counter=o__Paenibacillales--5||o__Phycisphaerales--1:capture_phylum_counter=p__Firmicutes--5||p__Planctomycetota--1:capture_species_counter=s__Paenibacillus_E chondroitinus--5||s__UBA6054 sp002429045--1:gtdb_class_counter=:gtdb_domain_counter=:gtdb_family_counter=:gtdb_genus_counter=:gtdb_order_counter=:gtdb_phylum_counter=:gtdb_species_counter=:heptad_counter=MCP-36H--6:lbd_counter=:name=N1028015:ref_name_counter=],81ec62b7-6cef-5214-9e96-f6a5a1df3517_4@MCPsignal.288.443:0[&&NHX:Sample=rhiztom1:Type=capture:capture_class=c__Bacilli:capture_domain=d__Bacteria:capture_family=f__NBRC-103111:capture_genus=g__Paenibacillus_E:capture_order=o__Paenibacillales:capture_phylum=p__Firmicutes:capture_species=s__Paenibacillus_E chondroitinus:heptad=MCP-36H])0:0[&&NHX:Sample_counter=rhiztom1--7:Type_counter=capture--7:capture_class_counter=c__Bacilli--6||c__Phycisphaerae--1:capture_domain_counter=d__Bacteria--7:capture_family_counter=f__NBRC-103111--6||f__UBA1924--1:capture_genus_counter=g__Paenibacillus_E--6||g__UBA6054--1:capture_order_counter=o__Paenibacillales--6||o__Phycisphaerales--1:capture_phylum_counter=p__Firmicutes--6||p__Planctomycetota--1:capture_species_counter=s__Paenibacillus_E chondroitinus--6||s__UBA6054 sp002429045--1:gtdb_class_counter=:gtdb_domain_counter=:gtdb_family_counter=:gtdb_genus_counter=:gtdb_order_counter=:gtdb_phylum_counter=:gtdb_species_counter=:heptad_counter=MCP-36H--7:lbd_counter=:name=N1028017:ref_name_counter=],3e98bc81-83b5-4ac1-b358-57253cce5105_6@MCPsignal.288.443:0[&&NHX:Sample=rhiztom2:Type=capture:capture_class=c__Alphaproteobacteria:capture_domain=d__Bacteria:capture_family=f__Stappiaceae:capture_genus=g__Pseudovibrio:capture_order=o__Rhizobiales:capture_phylum=p__Proteobacteria:capture_species=s__Pseudovibrio japonicus:heptad=MCP-36H]):5e-09[&&NHX:Sample_counter=rhiztom1--7||rhiztom2--1:Type_counter=capture--8:capture_class_counter=c__Alphaproteobacteria--1||c__Bacilli--6||c__Phycisphaerae--1:capture_domain_counter=d__Bacteria--8:capture_family_counter=f__NBRC-103111--6||f__Stappiaceae--1||f__UBA1924--1:capture_genus_counter=g__Paenibacillus_E--6||g__Pseudovibrio--1||g__UBA6054--1:capture_order_counter=o__Paenibacillales--6||o__Phycisphaerales--1||o__Rhizobiales--1:capture_phylum_counter=p__Firmicutes--6||p__Planctomycetota--1||p__Proteobacteria--1:capture_species_counter=s__Paenibacillus_E chondroitinus--6||s__Pseudovibrio japonicus--1||s__UBA6054 sp002429045--1:gtdb_class_counter=:gtdb_domain_counter=:gtdb_family_counter=:gtdb_genus_counter=:gtdb_order_counter=:gtdb_phylum_counter=:gtdb_species_counter=:heptad_counter=MCP-36H--8:lbd_counter=:name=N1028019:ref_name_counter=],(((166e4477-e15c-44a8-ab02-203293032003_4@MCPsignal.344.427:0.00889199[&&NHX:Sample=rhiztom1:Type=capture:capture_class=c__Gammaproteobacteria:capture_domain=d__Bacteria:capture_family=f__Xanthomonadaceae:capture_genus=g__Lysobacter:capture_order=o__Xanthomonadales:capture_phylum=p__Proteobacteria:capture_species=s__Lysobacter sp000426005:heptad=MCP-36H],((b1a30d09-bc75-4572-abc4-f2bf1b4f64ee_6@MCPsignal.459.614:0.00417355[&&NHX:Sample=rhiztom1:Type=capture:capture_class=c__Bacilli:capture_domain=d__Bacteria:capture_family=f__NBRC-103111:capture_genus=g__Paenibacillus_E:capture_order=o__Paenibacillales:capture_phylum=p__Firmicutes:capture_species=s__Paenibacillus_E chondroitinus:heptad=MCP-36H],((((15df0866-a492-4b4e-a158-61252a55b638_5@MCPsignal.300.387:0.000160856[&&NHX:Sample=rhiztom2:Type=capture:capture_class=c__Bacilli:capture_domain=d__Bacteria:capture_family=f__NBRC-103111:capture_genus=g__Paenibacillus_E:capture_order=o__Paenibacillales:capture_phylum=p__Firmicutes:capture_species=s__Paenibacillus_E chondroitinus:heptad=MCP-36H],a6576c31-eeed-4c42-9403-d1e96beda8fe_2@MCPsignal.493.567:0.130279[&&NHX:Sample=rhiztom2:Type=capture:capture_class=c__Bacilli:capture_domain=d__Bacteria:capture_family=f__NBRC-103111:capture_genus=g__Paenibacillus_E:capture_order=o__Paenibacillales:capture_phylum=p__Firmicutes:capture_species=s__Paenibacillus_E chondroitinus:heptad=MCP-52H])0.857:0.0405958[&&NHX:Sample_counter=rhiztom2--2:Type_counter=capture--2:capture_class_counter=c__Bacilli--2:capture_domain_counter=d__Bacteria--2:capture_family_counter=f__NBRC-103111--2:capture_genus_counter=g__Paenibacillus_E--2:capture_order_counter=o__Paenibacillales--2:capture_phylum_counter=p__Firmicutes--2:capture_species_counter=s__Paenibacillus_E chondroitinus--2:gtdb_class_counter=:gtdb_domain_counter=:gtdb_family_counter=:gtdb_genus_counter=:gtdb_order_counter=:gtdb_phylum_counter=:gtdb_species_counter=:heptad_counter=MCP-36H--1||MCP-52H--1:lbd_counter=:name=N1028024:ref_name_counter=],(c7f0de85-e2ec-48a7-a289-f2fb17f6ceff_4@MCPsignal.350.436:5e-09[&&NHX:Sample=rhiztom1:Type=capture:capture_class=c__Bacilli:capture_domain=d__Bacteria:capture_family=f__NBRC-103111:capture_genus=g__Paenibacillus_E:capture_order=o__Paenibacillales:capture_phylum=p__Firmicutes:capture_species=s__Paenibacillus_E chondroitinus:heptad=MCP-36H],be7823b6-aa23-4809-b8c7-06a19303db1f_6@MCPsignal.219.304:5e-09[&&NHX:Sample=rhiztom1:Type=capture:capture_class=c__Bacilli:capture_domain=d__Bacteria:capture_family=f__NBRC-103111:capture_genus=g__Paenibacillus_E:capture_order=o__Paenibacillales:capture_phylum=p__Firmicutes:capture_species=s__Paenibacillus_E chondroitinus:heptad=MCP-36H])0.525:5e-09[&&NHX:Sample_counter=rhiztom1--2:Type_counter=capture--2:capture_class_counter=c__Bacilli--2:capture_domain_counter=d__Bacteria--2:capture_family_counter=f__NBRC-103111--2:capture_genus_counter=g__Paenibacillus_E--2:capture_order_counter=o__Paenibacillales--2:capture_phylum_counter=p__Firmicutes--2:capture_species_counter=s__Paenibacillus_E chondroitinus--2:gtdb_class_counter=:gtdb_domain_counter=:gtdb_family_counter=:gtdb_genus_counter=:gtdb_order_counter=:gtdb_phylum_counter=:gtdb_species_counter=:heptad_counter=MCP-36H--2:lbd_counter=:name=N1028027:ref_name_counter=])0:1.8e-08[&&NHX:Sample_counter=rhiztom1--2||rhiztom2--2:Type_counter=capture--4:capture_class_counter=c__Bacilli--4:capture_domain_counter=d__Bacteria--4:capture_family_counter=f__NBRC-103111--4:capture_genus_counter=g__Paenibacillus_E--4:capture_order_counter=o__Paenibacillales--4:capture_phylum_counter=p__Firmicutes--4:capture_species_counter=s__Paenibacillus_E chondroitinus--4:gtdb_class_counter=:gtdb_domain_counter=:gtdb_family_counter=:gtdb_genus_counter=:gtdb_order_counter=:gtdb_phylum_counter=:gtdb_species_counter=:heptad_counter=MCP-36H--3||MCP-52H--1:lbd_counter=:name=N1028028:ref_name_counter=],ecaa1084-ced0-514d-a29e-2c5189937cbd_2@MCPsignal.186.239:5e-09[&&NHX:Sample=rhiztom1:Type=capture:capture_class=c__Alphaproteobacteria:capture_domain=d__Bacteria:capture_family=f__Xanthobacteraceae:capture_genus=g__Bradyrhizobium:capture_order=o__Rhizobiales:capture_phylum=p__Proteobacteria:capture_species=s__Bradyrhizobium diazoefficiens_D:heptad=MCP-36H])0.431:0.0135622[&&NHX:Sample_counter=rhiztom1--3||rhiztom2--2:Type_counter=capture--5:capture_class_counter=c__Alphaproteobacteria--1||c__Bacilli--4:capture_domain_counter=d__Bacteria--5:capture_family_counter=f__NBRC-103111--4||f__Xanthobacteraceae--1:capture_genus_counter=g__Bradyrhizobium--1||g__Paenibacillus_E--4:capture_order_counter=o__Paenibacillales--4||o__Rhizobiales--1:capture_phylum_counter=p__Firmicutes--4||p__Proteobacteria--1:capture_species_counter=s__Bradyrhizobium diazoefficiens_D--1||s__Paenibacillus_E chondroitinus--4:gtdb_class_counter=:gtdb_domain_counter=:gtdb_family_counter=:gtdb_genus_counter=:gtdb_order_counter=:gtdb_phylum_counter=:gtdb_species_counter=:heptad_counter=MCP-36H--4||MCP-52H--1:lbd_counter=:name=N1028030:ref_name_counter=],42a73ff6-1637-4fc9-8600-71870b33ddbd_3@MCPsignal.130.222:0.0196175[&&NHX:Sample=rhiztom2:Type=capture:capture_class=c__Bacilli:capture_domain=d__Bacteria:capture_family=f__NBRC-103111:capture_genus=g__Paenibacillus_E:capture_order=o__Paenibacillales:capture_phylum=p__Firmicutes:capture_species=s__Paenibacillus_E chondroitinus:heptad=MCP-36H])0.886:0.0651331[&&NHX:Sample_counter=rhiztom1--3||rhiztom2--3:Type_counter=capture--6:capture_class_counter=c__Alphaproteobacteria--1||c__Bacilli--5:capture_domain_counter=d__Bacteria--6:capture_family_counter=f__NBRC-103111--5||f__Xanthobacteraceae--1:capture_genus_counter=g__Bradyrhizobium--1||g__Paenibacillus_E--5:capture_order_counter=o__Paenibacillales--5||o__Rhizobiales--1:capture_phylum_counter=p__Firmicutes--5||p__Proteobacteria--1:capture_species_counter=s__Bradyrhizobium diazoefficiens_D--1||s__Paenibacillus_E chondroitinus--5:gtdb_class_counter=:gtdb_domain_counter=:gtdb_family_counter=:gtdb_genus_counter=:gtdb_order_counter=:gtdb_phylum_counter=:gtdb_species_counter=:heptad_counter=MCP-36H--5||MCP-52H--1:lbd_counter=:name=N1028032:ref_name_counter=])0.667:0.000712888[&&NHX:Sample_counter=rhiztom1--4||rhiztom2--3:Type_counter=capture--7:capture_class_counter=c__Alphaproteobacteria--1||c__Bacilli--6:capture_domain_counter=d__Bacteria--7:capture_family_counter=f__NBRC-103111--6||f__Xanthobacteraceae--1:capture_genus_counter=g__Bradyrhizobium--1||g__Paenibacillus_E--6:capture_order_counter=o__Paenibacillales--6||o__Rhizobiales--1:capture_phylum_counter=p__Firmicutes--6||p__Proteobacteria--1:capture_species_counter=s__Bradyrhizobium diazoefficiens_D--1||s__Paenibacillus_E chondroitinus--6:gtdb_class_counter=:gtdb_domain_counter=:gtdb_family_counter=:gtdb_genus_counter=:gtdb_order_counter=:gtdb_phylum_counter=:gtdb_species_counter=:heptad_counter=MCP-36H--6||MCP-52H--1:lbd_counter=:name=N1028033:ref_name_counter=],(67e463b7-94ca-41c9-a3b9-787c8e58ddbf_3@MCPsignal.171.325:0.00988138[&&NHX:Sample=rhiztom1:Type=capture:capture_class=c__Bacilli:capture_domain=d__Bacteria:capture_family=f__NBRC-103111:capture_genus=g__Paenibacillus_E:capture_order=o__Paenibacillales:capture_phylum=p__Firmicutes:capture_species=s__Paenibacillus_E chondroitinus:heptad=MCP-36H],(((39ff7061-393e-4d5c-9b3f-bfef6eeb4a70_1@MCPsignal.124.267:5e-09[&&NHX:Sample=rhiztom1:Type=capture:besthit=69.9:bitscore=164.0:capture_class=c__Bacilli:capture_domain=d__Bacteria:capture_family=f__NBRC-103111:capture_genus=g__Paenibacillus_E:capture_order=o__Paenibacillales:capture_phylum=p__Firmicutes:capture_species=s__Paenibacillus_E chondroitinus:evalue=3.27e-52:gapopen=0.0:heptad=MCP-36H:length=143.0:mismatch=43.0:qcovhsp=100.0:qend=143.0:qstart=1.0:ref_name=RS_GCF_002967765.1_protein.faa_NZ_PUHY01000010.1_118@PF00015_full_PFAM.381.556:scovhsp=81.7:send=146.0:sstart=4.0],(((((164aec9b-4e7d-45da-9c7f-9f779b06eb5e_4@MCPsignal.294.398:5e-09[&&NHX:Sample=rhiztom1:Type=capture:besthit=84.6:bitscore=153.0:capture_class=c__Bacilli:capture_domain=d__Bacteria:capture_family=f__NBRC-103111:capture_genus=g__Paenibacillus_E:capture_order=o__Paenibacillales:capture_phylum=p__Firmicutes:capture_species=s__Paenibacillus_E chondroitinus:evalue=2.38e-48:gapopen=0.0:heptad=MCP-36H:length=104.0:mismatch=16.0:qcovhsp=100.0:qend=104.0:qstart=1.0:ref_name=RS_GCF_013618625.1_protein.faa_NZ_JABRWO010000005.1_104@PF00015_full_PFAM.384.557:scovhsp=60.1:send=104.0:sstart=1.0],429ef76e-ce84-4bbb-9250-9c417954b2d2_5@MCPsignal.211.361:0.10008[&&NHX:Sample=rhiztom2:Type=capture:capture_class=c__Bacilli:capture_domain=d__Bacteria:capture_family=f__NBRC-103111:capture_genus=g__Paenibacillus_E:capture_order=o__Paenibacillales:capture_phylum=p__Firmicutes:capture_species=s__Paenibacillus_E chondroitinus:heptad=MCP-36H])0:5e-09[&&NHX:Sample_counter=rhiztom1--1||rhiztom2--1:Type_counter=capture--2:besthit_avg=84.6:besthit_max=84.6:besthit_min=84.6:besthit_std=0:besthit_sum=84.6:bitscore_avg=153.0:bitscore_max=153.0:bitscore_min=153.0:bitscore_std=0:bitscore_sum=153.0:capture_class_counter=c__Bacilli--2:capture_domain_counter=d__Bacteria--2:capture_family_counter=f__NBRC-103111--2:capture_genus_counter=g__Paenibacillus_E--2:capture_order_counter=o__Paenibacillales--2:capture_phylum_counter=p__Firmicutes--2:capture_species_counter=s__Paenibacillus_E chondroitinus--2:evalue_avg=2.38e-48:evalue_max=2.38e-48:evalue_min=2.38e-48:evalue_std=0:evalue_sum=2.38e-48:gapopen_avg=0.0:gapopen_max=0.0:gapopen_min=0.0:gapopen_std=0:gapopen_sum=0.0:gtdb_class_counter=:gtdb_domain_counter=:gtdb_family_counter=:gtdb_genus_counter=:gtdb_order_counter=:gtdb_phylum_counter=:gtdb_species_counter=:heptad_counter=MCP-36H--2:lbd_counter=:length_avg=104.0:length_max=104.0:length_min=104.0:length_std=0:length_sum=104.0:mismatch_avg=16.0:mismatch_max=16.0:mismatch_min=16.0:mismatch_std=0:mismatch_sum=16.0:name=N1028038:qcovhsp_avg=100.0:qcovhsp_max=100.0:qcovhsp_min=100.0:qcovhsp_std=0:qcovhsp_sum=100.0:qend_avg=104.0:qend_max=104.0:qend_min=104.0:qend_std=0:qend_sum=104.0:qstart_avg=1.0:qstart_max=1.0:qstart_min=1.0:qstart_std=0:qstart_sum=1.0:ref_name_counter=RS_GCF_013618625.1_protein.faa_NZ_JABRWO010000005.1_104@PF00015_full_PFAM.384.557--1:scovhsp_avg=60.1:scovhsp_max=60.1:scovhsp_min=60.1:scovhsp_std=0:scovhsp_sum=60.1:send_avg=104.0:send_max=104.0:send_min=104.0:send_std=0:send_sum=104.0:sstart_avg=1.0:sstart_max=1.0:sstart_min=1.0:sstart_std=0:sstart_sum=1.0],(6f9124a3-4551-4bc6-b3df-578ccd042e42_1@MCPsignal.48.163:0[&&NHX:Sample=rhiztom1:Type=capture:besthit=83.5:bitscore=162.0:capture_class=c__Phycisphaerae:capture_domain=d__Bacteria:capture_family=f__UBA1924:capture_genus=g__UBA6054:capture_order=o__Phycisphaerales:capture_phylum=p__Planctomycetota:capture_species=s__UBA6054 sp002429045:evalue=6.27e-52:gapopen=0.0:heptad=MCP-36H:length=115.0:mismatch=19.0:qcovhsp=100.0:qend=115.0:qstart=1.0:ref_name=RS_GCF_002967765.1_protein.faa_NZ_PUHY01000010.1_118@PF00015_full_PFAM.381.556:scovhsp=65.7:send=118.0:sstart=4.0],0f3d8078-8d8d-4299-a735-c8015c86b1f1_6@MCPsignal.40.155:0[&&NHX:Sample=rhiztom2:Type=capture:besthit=83.5:bitscore=162.0:capture_class=c__Bacilli:capture_domain=d__Bacteria:capture_family=f__NBRC-103111:capture_genus=g__Paenibacillus_E:capture_order=o__Paenibacillales:capture_phylum=p__Firmicutes:capture_species=s__Paenibacillus_E chondroitinus:evalue=6.27e-52:gapopen=0.0:heptad=MCP-36H:length=115.0:mismatch=19.0:qcovhsp=100.0:qend=115.0:qstart=1.0:ref_name=RS_GCF_002967765.1_protein.faa_NZ_PUHY01000010.1_118@PF00015_full_PFAM.381.556:scovhsp=65.7:send=118.0:sstart=4.0]):5e-09[&&NHX:Sample_counter=rhiztom1--1||rhiztom2--1:Type_counter=capture--2:besthit_avg=83.5:besthit_max=83.5:besthit_min=83.5:besthit_std=0.0:besthit_sum=167.0:bitscore_avg=162.0:bitscore_max=162.0:bitscore_min=162.0:bitscore_std=0.0:bitscore_sum=324.0:capture_class_counter=c__Bacilli--1||c__Phycisphaerae--1:capture_domain_counter=d__Bacteria--2:capture_family_counter=f__NBRC-103111--1||f__UBA1924--1:capture_genus_counter=g__Paenibacillus_E--1||g__UBA6054--1:capture_order_counter=o__Paenibacillales--1||o__Phycisphaerales--1:capture_phylum_counter=p__Firmicutes--1||p__Planctomycetota--1:capture_species_counter=s__Paenibacillus_E chondroitinus--1||s__UBA6054 sp002429045--1:evalue_avg=6.27e-52:evalue_max=6.27e-52:evalue_min=6.27e-52:evalue_std=0.0:evalue_sum=1.254e-51:gapopen_avg=0.0:gapopen_max=0.0:gapopen_min=0.0:gapopen_std=0.0:gapopen_sum=0.0:gtdb_class_counter=:gtdb_domain_counter=:gtdb_family_counter=:gtdb_genus_counter=:gtdb_order_counter=:gtdb_phylum_counter=:gtdb_species_counter=:heptad_counter=MCP-36H--2:lbd_counter=:length_avg=115.0:length_max=115.0:length_min=115.0:length_std=0.0:length_sum=230.0:mismatch_avg=19.0:mismatch_max=19.0:mismatch_min=19.0:mismatch_std=0.0:mismatch_sum=38.0:name=N1028041:qcovhsp_avg=100.0:qcovhsp_max=100.0:qcovhsp_min=100.0:qcovhsp_std=0.0:qcovhsp_sum=200.0:qend_avg=115.0:qend_max=115.0:qend_min=115.0:qend_std=0.0:qend_sum=230.0:qstart_avg=1.0:qstart_max=1.0:qstart_min=1.0:qstart_std=0.0:qstart_sum=2.0:ref_name_counter=RS_GCF_002967765.1_protein.faa_NZ_PUHY01000010.1_118@PF00015_full_PFAM.381.556--2:scovhsp_avg=65.7:scovhsp_max=65.7:scovhsp_min=65.7:scovhsp_std=0.0:scovhsp_sum=131.4:send_avg=118.0:send_max=118.0:send_min=118.0:send_std=0.0:send_sum=236.0:sstart_avg=4.0:sstart_max=4.0:sstart_min=4.0:sstart_std=0.0:sstart_sum=8.0])0.495:5e-09[&&NHX:Sample_counter=rhiztom1--2||rhiztom2--2:Type_counter=capture--4:besthit_avg=83.86666666666666:besthit_max=84.6:besthit_min=83.5:besthit_std=0.6350852961085851:besthit_sum=251.6:bitscore_avg=159.0:bitscore_max=162.0:bitscore_min=153.0:bitscore_std=5.196152422706632:bitscore_sum=477.0:capture_class_counter=c__Bacilli--3||c__Phycisphaerae--1:capture_domain_counter=d__Bacteria--4:capture_family_counter=f__NBRC-103111--3||f__UBA1924--1:capture_genus_counter=g__Paenibacillus_E--3||g__UBA6054--1:capture_order_counter=o__Paenibacillales--3||o__Phycisphaerales--1:capture_phylum_counter=p__Firmicutes--3||p__Planctomycetota--1:capture_species_counter=s__Paenibacillus_E chondroitinus--3||s__UBA6054 sp002429045--1:evalue_avg=7.937513333333333e-49:evalue_max=2.38e-48:evalue_min=6.27e-52:evalue_std=1.3737316420525274e-48:evalue_sum=2.3812540000000002e-48:gapopen_avg=0.0:gapopen_max=0.0:gapopen_min=0.0:gapopen_std=0.0:gapopen_sum=0.0:gtdb_class_counter=:gtdb_domain_counter=:gtdb_family_counter=:gtdb_genus_counter=:gtdb_order_counter=:gtdb_phylum_counter=:gtdb_species_counter=:heptad_counter=MCP-36H--4:lbd_counter=:length_avg=111.33333333333333:length_max=115.0:length_min=104.0:length_std=6.350852961085883:length_sum=334.0:mismatch_avg=18.0:mismatch_max=19.0:mismatch_min=16.0:mismatch_std=1.7320508075688772:mismatch_sum=54.0:name=N1028042:qcovhsp_avg=100.0:qcovhsp_max=100.0:qcovhsp_min=100.0:qcovhsp_std=0.0:qcovhsp_sum=300.0:qend_avg=111.33333333333333:qend_max=115.0:qend_min=104.0:qend_std=6.350852961085883:qend_sum=334.0:qstart_avg=1.0:qstart_max=1.0:qstart_min=1.0:qstart_std=0.0:qstart_sum=3.0:ref_name_counter=RS_GCF_002967765.1_protein.faa_NZ_PUHY01000010.1_118@PF00015_full_PFAM.381.556--2||RS_GCF_013618625.1_protein.faa_NZ_JABRWO010000005.1_104@PF00015_full_PFAM.384.557--1:scovhsp_avg=63.833333333333336:scovhsp_max=65.7:scovhsp_min=60.1:scovhsp_std=3.233161507461905:scovhsp_sum=191.5:send_avg=113.33333333333333:send_max=118.0:send_min=104.0:send_std=8.082903768654761:send_sum=340.0:sstart_avg=3.0:sstart_max=4.0:sstart_min=1.0:sstart_std=1.7320508075688772:sstart_sum=9.0],e3df3c1e-fa0d-40ff-83ad-6210f651bdc9_6@MCPsignal.110.230:5e-09[&&NHX:Sample=rhiztom1:Type=capture:besthit=85.0:bitscore=172.0:capture_class=c__Bacilli:capture_domain=d__Bacteria:capture_family=f__NBRC-103111:capture_genus=g__Paenibacillus_E:capture_order=o__Paenibacillales:capture_phylum=p__Firmicutes:capture_species=s__Paenibacillus_E chondroitinus:evalue=2.14e-55:gapopen=0.0:heptad=MCP-36H:length=120.0:mismatch=18.0:qcovhsp=100.0:qend=120.0:qstart=1.0:ref_name=GB_GCA_013151315.1_protein.faa_JAADIN010000193.1_4@PF00015_full_PFAM.375.557:scovhsp=65.9:send=129.0:sstart=10.0])0.501:5e-09[&&NHX:Sample_counter=rhiztom1--3||rhiztom2--2:Type_counter=capture--5:besthit_avg=84.15:besthit_max=85.0:besthit_min=83.5:besthit_std=0.7681145747868597:besthit_sum=336.6:bitscore_avg=162.25:bitscore_max=172.0:bitscore_min=153.0:bitscore_std=7.762087348130012:bitscore_sum=649.0:capture_class_counter=c__Bacilli--4||c__Phycisphaerae--1:capture_domain_counter=d__Bacteria--5:capture_family_counter=f__NBRC-103111--4||f__UBA1924--1:capture_genus_counter=g__Paenibacillus_E--4||g__UBA6054--1:capture_order_counter=o__Paenibacillales--4||o__Phycisphaerales--1:capture_phylum_counter=p__Firmicutes--4||p__Planctomycetota--1:capture_species_counter=s__Paenibacillus_E chondroitinus--4||s__UBA6054 sp002429045--1:evalue_avg=5.953135535000001e-49:evalue_max=2.38e-48:evalue_min=2.14e-55:evalue_std=1.1897910010214479e-48:evalue_sum=2.3812542140000003e-48:gapopen_avg=0.0:gapopen_max=0.0:gapopen_min=0.0:gapopen_std=0.0:gapopen_sum=0.0:gtdb_class_counter=:gtdb_domain_counter=:gtdb_family_counter=:gtdb_genus_counter=:gtdb_order_counter=:gtdb_phylum_counter=:gtdb_species_counter=:heptad_counter=MCP-36H--5:lbd_counter=:length_avg=113.5:length_max=120.0:length_min=104.0:length_std=6.757711644237764:length_sum=454.0:mismatch_avg=18.0:mismatch_max=19.0:mismatch_min=16.0:mismatch_std=1.4142135623730951:mismatch_sum=72.0:name=N1028044:qcovhsp_avg=100.0:qcovhsp_max=100.0:qcovhsp_min=100.0:qcovhsp_std=0.0:qcovhsp_sum=400.0:qend_avg=113.5:qend_max=120.0:qend_min=104.0:qend_std=6.757711644237764:qend_sum=454.0:qstart_avg=1.0:qstart_max=1.0:qstart_min=1.0:qstart_std=0.0:qstart_sum=4.0:ref_name_counter=GB_GCA_013151315.1_protein.faa_JAADIN010000193.1_4@PF00015_full_PFAM.375.557--1||RS_GCF_002967765.1_protein.faa_NZ_PUHY01000010.1_118@PF00015_full_PFAM.381.556--2||RS_GCF_013618625.1_protein.faa_NZ_JABRWO010000005.1_104@PF00015_full_PFAM.384.557--1:scovhsp_avg=64.35:scovhsp_max=65.9:scovhsp_min=60.1:scovhsp_std=2.8349015268024167:scovhsp_sum=257.4:send_avg=117.25:send_max=129.0:send_min=104.0:send_std=10.242883708539635:send_sum=469.0:sstart_avg=4.75:sstart_max=10.0:sstart_min=1.0:sstart_std=3.774917217635375:sstart_sum=19.0],64ef78a9-784e-4099-a127-8a40121dc92d_6@MCPsignal.110.233:5e-09[&&NHX:Sample=rhiztom1:Type=capture:besthit=84.4:bitscore=174.0:capture_class=c__Acidobacteriae:capture_domain=d__Bacteria:capture_family=f__DSPA01:capture_genus=g__DSPA01:capture_order=o__Acidobacteriales:capture_phylum=p__Acidobacteriota:capture_species=s__DSPA01 sp016185365:evalue=2.96e-56:gapopen=0.0:heptad=MCP-36H:length=122.0:mismatch=19.0:qcovhsp=99.2:qend=123.0:qstart=2.0:ref_name=GB_GCA_013151315.1_protein.faa_JAADIN010000193.1_4@PF00015_full_PFAM.375.557:scovhsp=67.0:send=129.0:sstart=8.0])0.191:5e-09[&&NHX:Sample_counter=rhiztom1--4||rhiztom2--2:Type_counter=capture--6:besthit_avg=84.2:besthit_max=85.0:besthit_min=83.5:besthit_std=0.6745368781616017:besthit_sum=421.0:bitscore_avg=164.6:bitscore_max=174.0:bitscore_min=153.0:bitscore_std=8.532291603080617:bitscore_sum=823.0:capture_class_counter=c__Acidobacteriae--1||c__Bacilli--4||c__Phycisphaerae--1:capture_domain_counter=d__Bacteria--6:capture_family_counter=f__DSPA01--1||f__NBRC-103111--4||f__UBA1924--1:capture_genus_counter=g__DSPA01--1||g__Paenibacillus_E--4||g__UBA6054--1:capture_order_counter=o__Acidobacteriales--1||o__Paenibacillales--4||o__Phycisphaerales--1:capture_phylum_counter=p__Acidobacteriota--1||p__Firmicutes--4||p__Planctomycetota--1:capture_species_counter=s__DSPA01 sp016185365--1||s__Paenibacillus_E chondroitinus--4||s__UBA6054 sp002429045--1:evalue_avg=4.762508487200001e-49:evalue_max=2.38e-48:evalue_min=2.96e-56:evalue_std=1.0642281747498331e-48:evalue_sum=2.3812542436000004e-48:gapopen_avg=0.0:gapopen_max=0.0:gapopen_min=0.0:gapopen_std=0.0:gapopen_sum=0.0:gtdb_class_counter=:gtdb_domain_counter=:gtdb_family_counter=:gtdb_genus_counter=:gtdb_order_counter=:gtdb_phylum_counter=:gtdb_species_counter=:heptad_counter=MCP-36H--6:lbd_counter=:length_avg=115.2:length_max=122.0:length_min=104.0:length_std=6.97853852894716:length_sum=576.0:mismatch_avg=18.2:mismatch_max=19.0:mismatch_min=16.0:mismatch_std=1.30384048104053:mismatch_sum=91.0:name=N1028046:qcovhsp_avg=99.84:qcovhsp_max=100.0:qcovhsp_min=99.2:qcovhsp_std=0.35777087639996513:qcovhsp_sum=499.2:qend_avg=115.4:qend_max=123.0:qend_min=104.0:qend_std=7.231873892705817:qend_sum=577.0:qstart_avg=1.2:qstart_max=2.0:qstart_min=1.0:qstart_std=0.4472135954999579:qstart_sum=6.0:ref_name_counter=GB_GCA_013151315.1_protein.faa_JAADIN010000193.1_4@PF00015_full_PFAM.375.557--2||RS_GCF_002967765.1_protein.faa_NZ_PUHY01000010.1_118@PF00015_full_PFAM.381.556--2||RS_GCF_013618625.1_protein.faa_NZ_JABRWO010000005.1_104@PF00015_full_PFAM.384.557--1:scovhsp_avg=64.88:scovhsp_max=67.0:scovhsp_min=60.1:scovhsp_std=2.726169473822198:scovhsp_sum=324.4:send_avg=119.6:send_max=129.0:send_min=104.0:send_std=10.310189135025604:send_sum=598.0:sstart_avg=5.4:sstart_max=10.0:sstart_min=1.0:sstart_std=3.5777087639996634:sstart_sum=27.0],ffee2f54-2b47-4f9a-a9ff-296196bf9c3e_5@MCPsignal.93.218:5e-09[&&NHX:Sample=rhiztom1:Type=capture:besthit=83.9:bitscore=175.0:capture_class=c__Bacilli:capture_domain=d__Bacteria:capture_family=f__NBRC-103111:capture_genus=g__Paenibacillus_E:capture_order=o__Paenibacillales:capture_phylum=p__Firmicutes:capture_species=s__Paenibacillus_E chondroitinus:evalue=1.59e-56:gapopen=0.0:heptad=MCP-36H:length=124.0:mismatch=20.0:qcovhsp=99.2:qend=125.0:qstart=2.0:ref_name=GB_GCA_013151315.1_protein.faa_JAADIN010000193.1_4@PF00015_full_PFAM.375.557:scovhsp=68.1:send=131.0:sstart=8.0])0.999:6e-09[&&NHX:Sample_counter=rhiztom1--5||rhiztom2--2:Type_counter=capture--7:besthit_avg=84.14999999999999:besthit_max=85.0:besthit_min=83.5:besthit_std=0.6156297588648546:besthit_sum=504.9:bitscore_avg=166.33333333333334:bitscore_max=175.0:bitscore_min=153.0:bitscore_std=8.733078876700167:bitscore_sum=998.0:capture_class_counter=c__Acidobacteriae--1||c__Bacilli--5||c__Phycisphaerae--1:capture_domain_counter=d__Bacteria--7:capture_family_counter=f__DSPA01--1||f__NBRC-103111--5||f__UBA1924--1:capture_genus_counter=g__DSPA01--1||g__Paenibacillus_E--5||g__UBA6054--1:capture_order_counter=o__Acidobacteriales--1||o__Paenibacillales--5||o__Phycisphaerales--1:capture_phylum_counter=p__Acidobacteriota--1||p__Firmicutes--5||p__Planctomycetota--1:capture_species_counter=s__DSPA01 sp016185365--1||s__Paenibacillus_E chondroitinus--5||s__UBA6054 sp002429045--1:evalue_avg=3.968757099166668e-49:evalue_max=2.38e-48:evalue_min=1.59e-56:evalue_std=9.715285699892618e-49:evalue_sum=2.3812542595000004e-48:gapopen_avg=0.0:gapopen_max=0.0:gapopen_min=0.0:gapopen_std=0.0:gapopen_sum=0.0:gtdb_class_counter=:gtdb_domain_counter=:gtdb_family_counter=:gtdb_genus_counter=:gtdb_order_counter=:gtdb_phylum_counter=:gtdb_species_counter=:heptad_counter=MCP-36H--7:lbd_counter=:length_avg=116.66666666666667:length_max=124.0:length_min=104.0:length_std=7.201851613763412:length_sum=700.0:mismatch_avg=18.5:mismatch_max=20.0:mismatch_min=16.0:mismatch_std=1.378404875209022:mismatch_sum=111.0:name=N1028048:qcovhsp_avg=99.73333333333333:qcovhsp_max=100.0:qcovhsp_min=99.2:qcovhsp_std=0.41311822359545636:qcovhsp_sum=598.4:qend_avg=117.0:qend_max=125.0:qend_min=104.0:qend_std=7.563068160475615:qend_sum=702.0:qstart_avg=1.3333333333333333:qstart_max=2.0:qstart_min=1.0:qstart_std=0.5163977794943223:qstart_sum=8.0:ref_name_counter=GB_GCA_013151315.1_protein.faa_JAADIN010000193.1_4@PF00015_full_PFAM.375.557--3||RS_GCF_002967765.1_protein.faa_NZ_PUHY01000010.1_118@PF00015_full_PFAM.381.556--2||RS_GCF_013618625.1_protein.faa_NZ_JABRWO010000005.1_104@PF00015_full_PFAM.384.557--1:scovhsp_avg=65.41666666666666:scovhsp_max=68.1:scovhsp_min=60.1:scovhsp_std=2.770138384028253:scovhsp_sum=392.49999999999994:send_avg=121.5:send_max=131.0:send_min=104.0:send_std=10.329569206893384:send_sum=729.0:sstart_avg=5.833333333333333:sstart_max=10.0:sstart_min=1.0:sstart_std=3.371448748930742:sstart_sum=35.0])0:5e-09[&&NHX:Sample_counter=rhiztom1--6||rhiztom2--2:Type_counter=capture--8:besthit_avg=82.11428571428571:besthit_max=85.0:besthit_min=69.9:besthit_std=5.415234242833996:besthit_sum=574.8:bitscore_avg=166.0:bitscore_max=175.0:bitscore_min=153.0:bitscore_std=8.020806277010642:bitscore_sum=1162.0:capture_class_counter=c__Acidobacteriae--1||c__Bacilli--6||c__Phycisphaerae--1:capture_domain_counter=d__Bacteria--8:capture_family_counter=f__DSPA01--1||f__NBRC-103111--6||f__UBA1924--1:capture_genus_counter=g__DSPA01--1||g__Paenibacillus_E--6||g__UBA6054--1:capture_order_counter=o__Acidobacteriales--1||o__Paenibacillales--6||o__Phycisphaerales--1:capture_phylum_counter=p__Acidobacteriota--1||p__Firmicutes--6||p__Planctomycetota--1:capture_species_counter=s__DSPA01 sp016185365--1||s__Paenibacillus_E chondroitinus--6||s__UBA6054 sp002429045--1:evalue_avg=3.402258942142857e-49:evalue_max=2.38e-48:evalue_min=1.59e-56:evalue_std=8.994558799194169e-49:evalue_sum=2.3815812595e-48:gapopen_avg=0.0:gapopen_max=0.0:gapopen_min=0.0:gapopen_std=0.0:gapopen_sum=0.0:gtdb_class_counter=:gtdb_domain_counter=:gtdb_family_counter=:gtdb_genus_counter=:gtdb_order_counter=:gtdb_phylum_counter=:gtdb_species_counter=:heptad_counter=MCP-36H--8:lbd_counter=:length_avg=120.42857142857143:length_max=143.0:length_min=104.0:length_std=11.92835756865606:length_sum=843.0:mismatch_avg=22.0:mismatch_max=43.0:mismatch_min=16.0:mismatch_std=9.345230512584124:mismatch_sum=154.0:name=N1028049:qcovhsp_avg=99.77142857142857:qcovhsp_max=100.0:qcovhsp_min=99.2:qcovhsp_std=0.3903600291794119:qcovhsp_sum=698.4:qend_avg=120.71428571428571:qend_max=143.0:qend_min=104.0:qend_std=12.009916537515789:qend_sum=845.0:qstart_avg=1.2857142857142858:qstart_max=2.0:qstart_min=1.0:qstart_std=0.48795003647426666:qstart_sum=9.0:ref_name_counter=GB_GCA_013151315.1_protein.faa_JAADIN010000193.1_4@PF00015_full_PFAM.375.557--3||RS_GCF_002967765.1_protein.faa_NZ_PUHY01000010.1_118@PF00015_full_PFAM.381.556--3||RS_GCF_013618625.1_protein.faa_NZ_JABRWO010000005.1_104@PF00015_full_PFAM.384.557--1:scovhsp_avg=67.74285714285715:scovhsp_max=81.7:scovhsp_min=60.1:scovhsp_std=6.653785174083782:scovhsp_sum=474.2:send_avg=125.0:send_max=146.0:send_min=104.0:send_std=13.21615173439934:send_sum=875.0:sstart_avg=5.571428571428571:sstart_max=10.0:sstart_min=1.0:sstart_std=3.154739442867026:sstart_sum=39.0],(d590728c-c899-49ce-a7c1-ff8cd961a305_1@MCPsignal.34.131:5e-09[&&NHX:Sample=rhiztom1:Type=capture:besthit=87.6:bitscore=145.0:capture_class=c__Bacilli:capture_domain=d__Bacteria:capture_family=f__NBRC-103111:capture_genus=g__Paenibacillus_E:capture_order=o__Paenibacillales:capture_phylum=p__Firmicutes:capture_species=s__Paenibacillus_E chondroitinus:evalue=2.08e-45:gapopen=0.0:heptad=MCP-36H:length=97.0:mismatch=12.0:qcovhsp=100.0:qend=97.0:qstart=1.0:ref_name=RS_GCF_002967765.1_protein.faa_NZ_PUHY01000010.1_118@PF00015_full_PFAM.381.556:scovhsp=55.4:send=118.0:sstart=22.0],ef267597-5b86-462a-9936-3809b32af1de_3@MCPsignal.19.156:0.0480398[&&NHX:Sample=rhiztom2:Type=capture:capture_class=c__Leptospirae:capture_domain=d__Bacteria:capture_family=f__Leptospiraceae:capture_genus=g__Leptospira:capture_order=o__Leptospirales:capture_phylum=p__Spirochaetota:capture_species=s__Leptospira ellisii:heptad=MCP-36H])0:5e-09[&&NHX:Sample_counter=rhiztom1--1||rhiztom2--1:Type_counter=capture--2:besthit_avg=87.6:besthit_max=87.6:besthit_min=87.6:besthit_std=0:besthit_sum=87.6:bitscore_avg=145.0:bitscore_max=145.0:bitscore_min=145.0:bitscore_std=0:bitscore_sum=145.0:capture_class_counter=c__Bacilli--1||c__Leptospirae--1:capture_domain_counter=d__Bacteria--2:capture_family_counter=f__Leptospiraceae--1||f__NBRC-103111--1:capture_genus_counter=g__Leptospira--1||g__Paenibacillus_E--1:capture_order_counter=o__Leptospirales--1||o__Paenibacillales--1:capture_phylum_counter=p__Firmicutes--1||p__Spirochaetota--1:capture_species_counter=s__Leptospira ellisii--1||s__Paenibacillus_E chondroitinus--1:evalue_avg=2.08e-45:evalue_max=2.08e-45:evalue_min=2.08e-45:evalue_std=0:evalue_sum=2.08e-45:gapopen_avg=0.0:gapopen_max=0.0:gapopen_min=0.0:gapopen_std=0:gapopen_sum=0.0:gtdb_class_counter=:gtdb_domain_counter=:gtdb_family_counter=:gtdb_genus_counter=:gtdb_order_counter=:gtdb_phylum_counter=:gtdb_species_counter=:heptad_counter=MCP-36H--2:lbd_counter=:length_avg=97.0:length_max=97.0:length_min=97.0:length_std=0:length_sum=97.0:mismatch_avg=12.0:mismatch_max=12.0:mismatch_min=12.0:mismatch_std=0:mismatch_sum=12.0:name=N1028052:qcovhsp_avg=100.0:qcovhsp_max=100.0:qcovhsp_min=100.0:qcovhsp_std=0:qcovhsp_sum=100.0:qend_avg=97.0:qend_max=97.0:qend_min=97.0:qend_std=0:qend_sum=97.0:qstart_avg=1.0:qstart_max=1.0:qstart_min=1.0:qstart_std=0:qstart_sum=1.0:ref_name_counter=RS_GCF_002967765.1_protein.faa_NZ_PUHY01000010.1_118@PF00015_full_PFAM.381.556--1:scovhsp_avg=55.4:scovhsp_max=55.4:scovhsp_min=55.4:scovhsp_std=0:scovhsp_sum=55.4:send_avg=118.0:send_max=118.0:send_min=118.0:send_std=0:send_sum=118.0:sstart_avg=22.0:sstart_max=22.0:sstart_min=22.0:sstart_std=0:sstart_sum=22.0])0.556:1.8e-08[&&NHX:Sample_counter=rhiztom1--7||rhiztom2--3:Type_counter=capture--10:besthit_avg=82.80000000000001:besthit_max=87.6:besthit_min=69.9:besthit_std=5.375606278099506:besthit_sum=662.4000000000001:bitscore_avg=163.375:bitscore_max=175.0:bitscore_min=145.0:bitscore_std=10.50085030570654:bitscore_sum=1307.0:capture_class_counter=c__Acidobacteriae--1||c__Bacilli--7||c__Leptospirae--1||c__Phycisphaerae--1:capture_domain_counter=d__Bacteria--10:capture_family_counter=f__DSPA01--1||f__Leptospiraceae--1||f__NBRC-103111--7||f__UBA1924--1:capture_genus_counter=g__DSPA01--1||g__Leptospira--1||g__Paenibacillus_E--7||g__UBA6054--1:capture_order_counter=o__Acidobacteriales--1||o__Leptospirales--1||o__Paenibacillales--7||o__Phycisphaerales--1:capture_phylum_counter=p__Acidobacteriota--1||p__Firmicutes--7||p__Planctomycetota--1||p__Spirochaetota--1:capture_species_counter=s__DSPA01 sp016185365--1||s__Leptospira ellisii--1||s__Paenibacillus_E chondroitinus--7||s__UBA6054 sp002429045--1:evalue_avg=2.602976976574375e-46:evalue_max=2.08e-45:evalue_min=1.59e-56:evalue_std=7.352712359739666e-46:evalue_sum=2.0823815812595e-45:gapopen_avg=0.0:gapopen_max=0.0:gapopen_min=0.0:gapopen_std=0.0:gapopen_sum=0.0:gtdb_class_counter=:gtdb_domain_counter=:gtdb_family_counter=:gtdb_genus_counter=:gtdb_order_counter=:gtdb_phylum_counter=:gtdb_species_counter=:heptad_counter=MCP-36H--10:lbd_counter=:length_avg=117.5:length_max=143.0:length_min=97.0:length_std=13.804761083460612:length_sum=940.0:mismatch_avg=20.75:mismatch_max=43.0:mismatch_min=12.0:mismatch_std=9.34650431215558:mismatch_sum=166.0:name=N1028053:qcovhsp_avg=99.8:qcovhsp_max=100.0:qcovhsp_min=99.2:qcovhsp_std=0.3703280399090193:qcovhsp_sum=798.4:qend_avg=117.75:qend_max=143.0:qend_min=97.0:qend_std=13.9258239048385:qend_sum=942.0:qstart_avg=1.25:qstart_max=2.0:qstart_min=1.0:qstart_std=0.4629100498862757:qstart_sum=10.0:ref_name_counter=GB_GCA_013151315.1_protein.faa_JAADIN010000193.1_4@PF00015_full_PFAM.375.557--3||RS_GCF_002967765.1_protein.faa_NZ_PUHY01000010.1_118@PF00015_full_PFAM.381.556--4||RS_GCF_013618625.1_protein.faa_NZ_JABRWO010000005.1_104@PF00015_full_PFAM.384.557--1:scovhsp_avg=66.2:scovhsp_max=81.7:scovhsp_min=55.4:scovhsp_std=7.549266757204211:scovhsp_sum=529.6:send_avg=124.125:send_max=146.0:send_min=104.0:send_std=12.483560618440787:send_sum=993.0:sstart_avg=7.625:sstart_max=22.0:sstart_min=1.0:sstart_std=6.5013734812620285:sstart_sum=61.0],((014271c6-b73a-431e-8bac-6c92d917ef7e_5@MCPsignal.66.154:0.0108992[&&NHX:Sample=rhiztom2:Type=capture:besthit=85.2:bitscore=133.0:capture_class=c__Bacilli:capture_domain=d__Bacteria:capture_family=f__NBRC-103111:capture_genus=g__Paenibacillus_E:capture_order=o__Paenibacillales:capture_phylum=p__Firmicutes:capture_species=s__Paenibacillus_E chondroitinus:evalue=6.9e-41:gapopen=0.0:heptad=MCP-36H:length=88.0:mismatch=13.0:qcovhsp=100.0:qend=88.0:qstart=1.0:ref_name=RS_GCF_013618625.1_protein.faa_NZ_JABRWO010000005.1_104@PF00015_full_PFAM.384.557:scovhsp=50.9:send=88.0:sstart=1.0],0cbd86f3-f68e-429a-a3cc-da218c9156a7_5@MCPsignal.154.252:0.0184639[&&NHX:Sample=rhiztom1:Type=capture:besthit=85.6:bitscore=144.0:capture_class=c__Bacilli:capture_domain=d__Bacteria:capture_family=f__NBRC-103111:capture_genus=g__Paenibacillus_E:capture_order=o__Paenibacillales:capture_phylum=p__Firmicutes:capture_species=s__Paenibacillus_E chondroitinus:evalue=4.11e-45:gapopen=0.0:heptad=MCP-36H:length=97.0:mismatch=14.0:qcovhsp=99.0:qend=97.0:qstart=1.0:ref_name=RS_GCF_013618625.1_protein.faa_NZ_JABRWO010000005.1_104@PF00015_full_PFAM.384.557:scovhsp=56.1:send=97.0:sstart=1.0])0.597:0.00165174[&&NHX:Sample_counter=rhiztom1--1||rhiztom2--1:Type_counter=capture--2:besthit_avg=85.4:besthit_max=85.6:besthit_min=85.2:besthit_std=0.282842712474613:besthit_sum=170.8:bitscore_avg=138.5:bitscore_max=144.0:bitscore_min=133.0:bitscore_std=7.7781745930520225:bitscore_sum=277.0:capture_class_counter=c__Bacilli--2:capture_domain_counter=d__Bacteria--2:capture_family_counter=f__NBRC-103111--2:capture_genus_counter=g__Paenibacillus_E--2:capture_order_counter=o__Paenibacillales--2:capture_phylum_counter=p__Firmicutes--2:capture_species_counter=s__Paenibacillus_E chondroitinus--2:evalue_avg=3.4502054999999997e-41:evalue_max=6.9e-41:evalue_min=4.11e-45:evalue_std=4.87874616930011e-41:evalue_sum=6.900410999999999e-41:gapopen_avg=0.0:gapopen_max=0.0:gapopen_min=0.0:gapopen_std=0.0:gapopen_sum=0.0:gtdb_class_counter=:gtdb_domain_counter=:gtdb_family_counter=:gtdb_genus_counter=:gtdb_order_counter=:gtdb_phylum_counter=:gtdb_species_counter=:heptad_counter=MCP-36H--2:lbd_counter=:length_avg=92.5:length_max=97.0:length_min=88.0:length_std=6.363961030678928:length_sum=185.0:mismatch_avg=13.5:mismatch_max=14.0:mismatch_min=13.0:mismatch_std=0.7071067811865476:mismatch_sum=27.0:name=N1028056:qcovhsp_avg=99.5:qcovhsp_max=100.0:qcovhsp_min=99.0:qcovhsp_std=0.7071067811865476:qcovhsp_sum=199.0:qend_avg=92.5:qend_max=97.0:qend_min=88.0:qend_std=6.363961030678928:qend_sum=185.0:qstart_avg=1.0:qstart_max=1.0:qstart_min=1.0:qstart_std=0.0:qstart_sum=2.0:ref_name_counter=RS_GCF_013618625.1_protein.faa_NZ_JABRWO010000005.1_104@PF00015_full_PFAM.384.557--2:scovhsp_avg=53.5:scovhsp_max=56.1:scovhsp_min=50.9:scovhsp_std=3.676955262170049:scovhsp_sum=107.0:send_avg=92.5:send_max=97.0:send_min=88.0:send_std=6.363961030678928:send_sum=185.0:sstart_avg=1.0:sstart_max=1.0:sstart_min=1.0:sstart_std=0.0:sstart_sum=2.0],7ea838b4-ef79-42ea-b2da-ada98d23bf75_3@MCPsignal.206.312:0.016147[&&NHX:Sample=rhiztom1:Type=capture:besthit=83.8:bitscore=152.0:capture_class=c__Bacilli:capture_domain=d__Bacteria:capture_family=f__NBRC-103111:capture_genus=g__Paenibacillus_E:capture_order=o__Paenibacillales:capture_phylum=p__Firmicutes:capture_species=s__Paenibacillus_E chondroitinus:evalue=7.84e-48:gapopen=0.0:heptad=MCP-36H:length=105.0:mismatch=17.0:qcovhsp=99.1:qend=105.0:qstart=1.0:ref_name=RS_GCF_002967765.1_protein.faa_NZ_PUHY01000010.1_118@PF00015_full_PFAM.381.556:scovhsp=60.0:send=108.0:sstart=4.0])0:5e-09[&&NHX:Sample_counter=rhiztom1--2||rhiztom2--1:Type_counter=capture--3:besthit_avg=84.86666666666667:besthit_max=85.6:besthit_min=83.8:besthit_std=0.9451631252505216:besthit_sum=254.60000000000002:bitscore_avg=143.0:bitscore_max=152.0:bitscore_min=133.0:bitscore_std=9.539392014169456:bitscore_sum=429.0:capture_class_counter=c__Bacilli--3:capture_domain_counter=d__Bacteria--3:capture_family_counter=f__NBRC-103111--3:capture_genus_counter=g__Paenibacillus_E--3:capture_order_counter=o__Paenibacillales--3:capture_phylum_counter=p__Firmicutes--3:capture_species_counter=s__Paenibacillus_E chondroitinus--3:evalue_avg=2.3001372613333333e-41:evalue_max=6.9e-41:evalue_min=7.84e-48:evalue_std=3.9835979908871066e-41:evalue_sum=6.900411784e-41:gapopen_avg=0.0:gapopen_max=0.0:gapopen_min=0.0:gapopen_std=0.0:gapopen_sum=0.0:gtdb_class_counter=:gtdb_domain_counter=:gtdb_family_counter=:gtdb_genus_counter=:gtdb_order_counter=:gtdb_phylum_counter=:gtdb_species_counter=:heptad_counter=MCP-36H--3:lbd_counter=:length_avg=96.66666666666667:length_max=105.0:length_min=88.0:length_std=8.504900548115383:length_sum=290.0:mismatch_avg=14.666666666666666:mismatch_max=17.0:mismatch_min=13.0:mismatch_std=2.081665999466133:mismatch_sum=44.0:name=N1028058:qcovhsp_avg=99.36666666666667:qcovhsp_max=100.0:qcovhsp_min=99.0:qcovhsp_std=0.5507570547286116:qcovhsp_sum=298.1:qend_avg=96.66666666666667:qend_max=105.0:qend_min=88.0:qend_std=8.504900548115383:qend_sum=290.0:qstart_avg=1.0:qstart_max=1.0:qstart_min=1.0:qstart_std=0.0:qstart_sum=3.0:ref_name_counter=RS_GCF_002967765.1_protein.faa_NZ_PUHY01000010.1_118@PF00015_full_PFAM.381.556--1||RS_GCF_013618625.1_protein.faa_NZ_JABRWO010000005.1_104@PF00015_full_PFAM.384.557--2:scovhsp_avg=55.666666666666664:scovhsp_max=60.0:scovhsp_min=50.9:scovhsp_std=4.565449959569521:scovhsp_sum=167.0:send_avg=97.66666666666667:send_max=108.0:send_min=88.0:send_std=10.016652800877813:send_sum=293.0:sstart_avg=2.0:sstart_max=4.0:sstart_min=1.0:sstart_std=1.7320508075688772:sstart_sum=6.0])0.527:0.00793183[&&NHX:Sample_counter=rhiztom1--9||rhiztom2--4:Type_counter=capture--13:besthit_avg=83.36363636363636:besthit_max=87.6:besthit_min=69.9:besthit_std=4.619366347730545:besthit_sum=916.9999999999999:bitscore_avg=157.8181818181818:bitscore_max=175.0:bitscore_min=133.0:bitscore_std=13.636848476229261:bitscore_sum=1736.0:capture_class_counter=c__Acidobacteriae--1||c__Bacilli--10||c__Leptospirae--1||c__Phycisphaerae--1:capture_domain_counter=d__Bacteria--13:capture_family_counter=f__DSPA01--1||f__Leptospiraceae--1||f__NBRC-103111--10||f__UBA1924--1:capture_genus_counter=g__DSPA01--1||g__Leptospira--1||g__Paenibacillus_E--10||g__UBA6054--1:capture_order_counter=o__Acidobacteriales--1||o__Leptospirales--1||o__Paenibacillales--10||o__Phycisphaerales--1:capture_phylum_counter=p__Acidobacteriota--1||p__Firmicutes--10||p__Planctomycetota--1||p__Spirochaetota--1:capture_species_counter=s__DSPA01 sp016185365--1||s__Leptospira ellisii--1||s__Paenibacillus_E chondroitinus--10||s__UBA6054 sp002429045--1:evalue_avg=6.27329092923466e-42:evalue_max=6.9e-41:evalue_min=1.59e-56:evalue_std=2.080409587390803e-41:evalue_sum=6.900620022158125e-41:gapopen_avg=0.0:gapopen_max=0.0:gapopen_min=0.0:gapopen_std=0.0:gapopen_sum=0.0:gtdb_class_counter=:gtdb_domain_counter=:gtdb_family_counter=:gtdb_genus_counter=:gtdb_order_counter=:gtdb_phylum_counter=:gtdb_species_counter=:heptad_counter=MCP-36H--13:lbd_counter=:length_avg=111.81818181818181:length_max=143.0:length_min=88.0:length_std=15.574454608866288:length_sum=1230.0:mismatch_avg=19.09090909090909:mismatch_max=43.0:mismatch_min=12.0:mismatch_std=8.37203135988567:mismatch_sum=210.0:name=N1028059:qcovhsp_avg=99.68181818181819:qcovhsp_max=100.0:qcovhsp_min=99.0:qcovhsp_std=0.44456311546996763:qcovhsp_sum=1096.5:qend_avg=112.0:qend_max=143.0:qend_min=88.0:qend_std=15.722595205626837:qend_sum=1232.0:qstart_avg=1.1818181818181819:qstart_max=2.0:qstart_min=1.0:qstart_std=0.40451991747794525:qstart_sum=13.0:ref_name_counter=GB_GCA_013151315.1_protein.faa_JAADIN010000193.1_4@PF00015_full_PFAM.375.557--3||RS_GCF_002967765.1_protein.faa_NZ_PUHY01000010.1_118@PF00015_full_PFAM.381.556--5||RS_GCF_013618625.1_protein.faa_NZ_JABRWO010000005.1_104@PF00015_full_PFAM.384.557--3:scovhsp_avg=63.32727272727273:scovhsp_max=81.7:scovhsp_min=50.9:scovhsp_std=8.262577189847114:scovhsp_sum=696.6:send_avg=116.9090909090909:send_max=146.0:send_min=88.0:send_std=16.789607175002907:send_sum=1286.0:sstart_avg=6.090909090909091:sstart_max=22.0:sstart_min=1.0:sstart_std=6.0902306270706275:sstart_sum=67.0])0:5e-09[&&NHX:Sample_counter=rhiztom1--10||rhiztom2--4:Type_counter=capture--14:besthit_avg=83.36363636363636:besthit_max=87.6:besthit_min=69.9:besthit_std=4.619366347730545:besthit_sum=916.9999999999999:bitscore_avg=157.8181818181818:bitscore_max=175.0:bitscore_min=133.0:bitscore_std=13.636848476229261:bitscore_sum=1736.0:capture_class_counter=c__Acidobacteriae--1||c__Bacilli--11||c__Leptospirae--1||c__Phycisphaerae--1:capture_domain_counter=d__Bacteria--14:capture_family_counter=f__DSPA01--1||f__Leptospiraceae--1||f__NBRC-103111--11||f__UBA1924--1:capture_genus_counter=g__DSPA01--1||g__Leptospira--1||g__Paenibacillus_E--11||g__UBA6054--1:capture_order_counter=o__Acidobacteriales--1||o__Leptospirales--1||o__Paenibacillales--11||o__Phycisphaerales--1:capture_phylum_counter=p__Acidobacteriota--1||p__Firmicutes--11||p__Planctomycetota--1||p__Spirochaetota--1:capture_species_counter=s__DSPA01 sp016185365--1||s__Leptospira ellisii--1||s__Paenibacillus_E chondroitinus--11||s__UBA6054 sp002429045--1:evalue_avg=6.27329092923466e-42:evalue_max=6.9e-41:evalue_min=1.59e-56:evalue_std=2.080409587390803e-41:evalue_sum=6.900620022158125e-41:gapopen_avg=0.0:gapopen_max=0.0:gapopen_min=0.0:gapopen_std=0.0:gapopen_sum=0.0:gtdb_class_counter=:gtdb_domain_counter=:gtdb_family_counter=:gtdb_genus_counter=:gtdb_order_counter=:gtdb_phylum_counter=:gtdb_species_counter=:heptad_counter=MCP-36H--14:lbd_counter=:length_avg=111.81818181818181:length_max=143.0:length_min=88.0:length_std=15.574454608866288:length_sum=1230.0:mismatch_avg=19.09090909090909:mismatch_max=43.0:mismatch_min=12.0:mismatch_std=8.37203135988567:mismatch_sum=210.0:name=N1028060:qcovhsp_avg=99.68181818181819:qcovhsp_max=100.0:qcovhsp_min=99.0:qcovhsp_std=0.44456311546996763:qcovhsp_sum=1096.5:qend_avg=112.0:qend_max=143.0:qend_min=88.0:qend_std=15.722595205626837:qend_sum=1232.0:qstart_avg=1.1818181818181819:qstart_max=2.0:qstart_min=1.0:qstart_std=0.40451991747794525:qstart_sum=13.0:ref_name_counter=GB_GCA_013151315.1_protein.faa_JAADIN010000193.1_4@PF00015_full_PFAM.375.557--3||RS_GCF_002967765.1_protein.faa_NZ_PUHY01000010.1_118@PF00015_full_PFAM.381.556--5||RS_GCF_013618625.1_protein.faa_NZ_JABRWO010000005.1_104@PF00015_full_PFAM.384.557--3:scovhsp_avg=63.32727272727273:scovhsp_max=81.7:scovhsp_min=50.9:scovhsp_std=8.262577189847114:scovhsp_sum=696.6:send_avg=116.9090909090909:send_max=146.0:send_min=88.0:send_std=16.789607175002907:send_sum=1286.0:sstart_avg=6.090909090909091:sstart_max=22.0:sstart_min=1.0:sstart_std=6.0902306270706275:sstart_sum=67.0])0:5e-09[&&NHX:Sample_counter=rhiztom1--14||rhiztom2--7:Type_counter=capture--21:besthit_avg=83.36363636363637:besthit_max=87.6:besthit_min=69.9:besthit_std=4.619366347730545:besthit_sum=917.0000000000001:bitscore_avg=157.8181818181818:bitscore_max=175.0:bitscore_min=133.0:bitscore_std=13.636848476229261:bitscore_sum=1736.0:capture_class_counter=c__Acidobacteriae--1||c__Alphaproteobacteria--1||c__Bacilli--17||c__Leptospirae--1||c__Phycisphaerae--1:capture_domain_counter=d__Bacteria--21:capture_family_counter=f__DSPA01--1||f__Leptospiraceae--1||f__NBRC-103111--17||f__UBA1924--1||f__Xanthobacteraceae--1:capture_genus_counter=g__Bradyrhizobium--1||g__DSPA01--1||g__Leptospira--1||g__Paenibacillus_E--17||g__UBA6054--1:capture_order_counter=o__Acidobacteriales--1||o__Leptospirales--1||o__Paenibacillales--17||o__Phycisphaerales--1||o__Rhizobiales--1:capture_phylum_counter=p__Acidobacteriota--1||p__Firmicutes--17||p__Planctomycetota--1||p__Proteobacteria--1||p__Spirochaetota--1:capture_species_counter=s__Bradyrhizobium diazoefficiens_D--1||s__DSPA01 sp016185365--1||s__Leptospira ellisii--1||s__Paenibacillus_E chondroitinus--17||s__UBA6054 sp002429045--1:evalue_avg=6.27329092923466e-42:evalue_max=6.9e-41:evalue_min=1.59e-56:evalue_std=2.080409587390803e-41:evalue_sum=6.900620022158125e-41:gapopen_avg=0.0:gapopen_max=0.0:gapopen_min=0.0:gapopen_std=0.0:gapopen_sum=0.0:gtdb_class_counter=:gtdb_domain_counter=:gtdb_family_counter=:gtdb_genus_counter=:gtdb_order_counter=:gtdb_phylum_counter=:gtdb_species_counter=:heptad_counter=MCP-36H--20||MCP-52H--1:lbd_counter=:length_avg=111.81818181818181:length_max=143.0:length_min=88.0:length_std=15.574454608866288:length_sum=1230.0:mismatch_avg=19.09090909090909:mismatch_max=43.0:mismatch_min=12.0:mismatch_std=8.37203135988567:mismatch_sum=210.0:name=N1028061:qcovhsp_avg=99.68181818181819:qcovhsp_max=100.0:qcovhsp_min=99.0:qcovhsp_std=0.44456311546996763:qcovhsp_sum=1096.5:qend_avg=112.0:qend_max=143.0:qend_min=88.0:qend_std=15.722595205626837:qend_sum=1232.0:qstart_avg=1.1818181818181819:qstart_max=2.0:qstart_min=1.0:qstart_std=0.40451991747794525:qstart_sum=13.0:ref_name_counter=GB_GCA_013151315.1_protein.faa_JAADIN010000193.1_4@PF00015_full_PFAM.375.557--3||RS_GCF_002967765.1_protein.faa_NZ_PUHY01000010.1_118@PF00015_full_PFAM.381.556--5||RS_GCF_013618625.1_protein.faa_NZ_JABRWO010000005.1_104@PF00015_full_PFAM.384.557--3:scovhsp_avg=63.32727272727273:scovhsp_max=81.7:scovhsp_min=50.9:scovhsp_std=8.262577189847114:scovhsp_sum=696.6:send_avg=116.9090909090909:send_max=146.0:send_min=88.0:send_std=16.789607175002907:send_sum=1286.0:sstart_avg=6.090909090909091:sstart_max=22.0:sstart_min=1.0:sstart_std=6.090230627070628:sstart_sum=67.0])0:5e-09[&&NHX:Sample_counter=rhiztom1--15||rhiztom2--7:Type_counter=capture--22:besthit_avg=83.36363636363637:besthit_max=87.6:besthit_min=69.9:besthit_std=4.619366347730545:besthit_sum=917.0000000000001:bitscore_avg=157.8181818181818:bitscore_max=175.0:bitscore_min=133.0:bitscore_std=13.636848476229261:bitscore_sum=1736.0:capture_class_counter=c__Acidobacteriae--1||c__Alphaproteobacteria--1||c__Bacilli--17||c__Gammaproteobacteria--1||c__Leptospirae--1||c__Phycisphaerae--1:capture_domain_counter=d__Bacteria--22:capture_family_counter=f__DSPA01--1||f__Leptospiraceae--1||f__NBRC-103111--17||f__UBA1924--1||f__Xanthobacteraceae--1||f__Xanthomonadaceae--1:capture_genus_counter=g__Bradyrhizobium--1||g__DSPA01--1||g__Leptospira--1||g__Lysobacter--1||g__Paenibacillus_E--17||g__UBA6054--1:capture_order_counter=o__Acidobacteriales--1||o__Leptospirales--1||o__Paenibacillales--17||o__Phycisphaerales--1||o__Rhizobiales--1||o__Xanthomonadales--1:capture_phylum_counter=p__Acidobacteriota--1||p__Firmicutes--17||p__Planctomycetota--1||p__Proteobacteria--2||p__Spirochaetota--1:capture_species_counter=s__Bradyrhizobium diazoefficiens_D--1||s__DSPA01 sp016185365--1||s__Leptospira ellisii--1||s__Lysobacter sp000426005--1||s__Paenibacillus_E chondroitinus--17||s__UBA6054 sp002429045--1:evalue_avg=6.27329092923466e-42:evalue_max=6.9e-41:evalue_min=1.59e-56:evalue_std=2.080409587390803e-41:evalue_sum=6.900620022158125e-41:gapopen_avg=0.0:gapopen_max=0.0:gapopen_min=0.0:gapopen_std=0.0:gapopen_sum=0.0:gtdb_class_counter=:gtdb_domain_counter=:gtdb_family_counter=:gtdb_genus_counter=:gtdb_order_counter=:gtdb_phylum_counter=:gtdb_species_counter=:heptad_counter=MCP-36H--21||MCP-52H--1:lbd_counter=:length_avg=111.81818181818181:length_max=143.0:length_min=88.0:length_std=15.574454608866288:length_sum=1230.0:mismatch_avg=19.09090909090909:mismatch_max=43.0:mismatch_min=12.0:mismatch_std=8.37203135988567:mismatch_sum=210.0:name=N1028062:qcovhsp_avg=99.68181818181819:qcovhsp_max=100.0:qcovhsp_min=99.0:qcovhsp_std=0.44456311546996763:qcovhsp_sum=1096.5:qend_avg=112.0:qend_max=143.0:qend_min=88.0:qend_std=15.722595205626837:qend_sum=1232.0:qstart_avg=1.1818181818181819:qstart_max=2.0:qstart_min=1.0:qstart_std=0.40451991747794525:qstart_sum=13.0:ref_name_counter=GB_GCA_013151315.1_protein.faa_JAADIN010000193.1_4@PF00015_full_PFAM.375.557--3||RS_GCF_002967765.1_protein.faa_NZ_PUHY01000010.1_118@PF00015_full_PFAM.381.556--5||RS_GCF_013618625.1_protein.faa_NZ_JABRWO010000005.1_104@PF00015_full_PFAM.384.557--3:scovhsp_avg=63.32727272727273:scovhsp_max=81.7:scovhsp_min=50.9:scovhsp_std=8.262577189847114:scovhsp_sum=696.6:send_avg=116.9090909090909:send_max=146.0:send_min=88.0:send_std=16.789607175002907:send_sum=1286.0:sstart_avg=6.090909090909091:sstart_max=22.0:sstart_min=1.0:sstart_std=6.090230627070628:sstart_sum=67.0],((cf1cfdab-ed79-4422-981a-85f9588944f4_6@MCPsignal.152.295:0.0215656[&&NHX:Sample=rhiztom2:Type=capture:besthit=68.3:bitscore=161.0:capture_class=c__Bacilli:capture_domain=d__Bacteria:capture_family=f__NBRC-103111:capture_genus=g__Paenibacillus_E:capture_order=o__Paenibacillales:capture_phylum=p__Firmicutes:capture_species=s__Paenibacillus_E chondroitinus:evalue=7.6e-51:gapopen=0.0:heptad=MCP-36H:length=142.0:mismatch=45.0:qcovhsp=99.3:qend=142.0:qstart=1.0:ref_name=RS_GCF_002967765.1_protein.faa_NZ_PUHY01000010.1_118@PF00015_full_PFAM.381.556:scovhsp=81.1:send=145.0:sstart=4.0],(k127_232934_3@MCPsignal.125.280:0.00477207,17721342-af07-42ef-b611-505f70ed3882_1@MCPsignal.101.276:0.591692[&&NHX:Sample=rhiztom1:Type=capture:besthit=59.2:bitscore=143.0:capture_class=c__Bacilli:capture_domain=d__Bacteria:capture_family=f__NBRC-103111:capture_genus=g__Paenibacillus_E:capture_order=o__Paenibacillales:capture_phylum=p__Firmicutes:capture_species=s__Paenibacillus_E chondroitinus:evalue=2.31e-43:gapopen=3.0:heptad=MCP-36H:length=174.0:mismatch=65.0:qcovhsp=97.1:qend=170.0:qstart=1.0:ref_name=RS_GCF_002967765.1_protein.faa_NZ_PUHY01000010.1_118@PF00015_full_PFAM.381.556:scovhsp=98.3:send=175.0:sstart=4.0])0.034:0.00498918[&&NHX:Sample_counter=rhiztom1--1:Type_counter=capture--1:besthit_avg=59.2:besthit_max=59.2:besthit_min=59.2:besthit_std=0:besthit_sum=59.2:bitscore_avg=143.0:bitscore_max=143.0:bitscore_min=143.0:bitscore_std=0:bitscore_sum=143.0:capture_class_counter=c__Bacilli--1:capture_domain_counter=d__Bacteria--1:capture_family_counter=f__NBRC-103111--1:capture_genus_counter=g__Paenibacillus_E--1:capture_order_counter=o__Paenibacillales--1:capture_phylum_counter=p__Firmicutes--1:capture_species_counter=s__Paenibacillus_E chondroitinus--1:evalue_avg=2.31e-43:evalue_max=2.31e-43:evalue_min=2.31e-43:evalue_std=0:evalue_sum=2.31e-43:gapopen_avg=3.0:gapopen_max=3.0:gapopen_min=3.0:gapopen_std=0:gapopen_sum=3.0:gtdb_class_counter=:gtdb_domain_counter=:gtdb_family_counter=:gtdb_genus_counter=:gtdb_order_counter=:gtdb_phylum_counter=:gtdb_species_counter=:heptad_counter=MCP-36H--1:lbd_counter=:length_avg=174.0:length_max=174.0:length_min=174.0:length_std=0:length_sum=174.0:mismatch_avg=65.0:mismatch_max=65.0:mismatch_min=65.0:mismatch_std=0:mismatch_sum=65.0:name=N1028066:qcovhsp_avg=97.1:qcovhsp_max=97.1:qcovhsp_min=97.1:qcovhsp_std=0:qcovhsp_sum=97.1:qend_avg=170.0:qend_max=170.0:qend_min=170.0:qend_std=0:qend_sum=170.0:qstart_avg=1.0:qstart_max=1.0:qstart_min=1.0:qstart_std=0:qstart_sum=1.0:ref_name_counter=RS_GCF_002967765.1_protein.faa_NZ_PUHY01000010.1_118@PF00015_full_PFAM.381.556--1:scovhsp_avg=98.3:scovhsp_max=98.3:scovhsp_min=98.3:scovhsp_std=0:scovhsp_sum=98.3:send_avg=175.0:send_max=175.0:send_min=175.0:send_std=0:send_sum=175.0:sstart_avg=4.0:sstart_max=4.0:sstart_min=4.0:sstart_std=0:sstart_sum=4.0])0:1.8e-08[&&NHX:Sample_counter=rhiztom1--1||rhiztom2--1:Type_counter=capture--2:besthit_avg=63.75:besthit_max=68.3:besthit_min=59.2:besthit_std=6.434671708797579:besthit_sum=127.5:bitscore_avg=152.0:bitscore_max=161.0:bitscore_min=143.0:bitscore_std=12.727922061357855:bitscore_sum=304.0:capture_class_counter=c__Bacilli--2:capture_domain_counter=d__Bacteria--2:capture_family_counter=f__NBRC-103111--2:capture_genus_counter=g__Paenibacillus_E--2:capture_order_counter=o__Paenibacillales--2:capture_phylum_counter=p__Firmicutes--2:capture_species_counter=s__Paenibacillus_E chondroitinus--2:evalue_avg=1.155000038e-43:evalue_max=2.31e-43:evalue_min=7.6e-51:evalue_std=1.6334166108008094e-43:evalue_sum=2.310000076e-43:gapopen_avg=1.5:gapopen_max=3.0:gapopen_min=0.0:gapopen_std=2.1213203435596424:gapopen_sum=3.0:gtdb_class_counter=:gtdb_domain_counter=:gtdb_family_counter=:gtdb_genus_counter=:gtdb_order_counter=:gtdb_phylum_counter=:gtdb_species_counter=:heptad_counter=MCP-36H--2:lbd_counter=:length_avg=158.0:length_max=174.0:length_min=142.0:length_std=22.627416997969522:length_sum=316.0:mismatch_avg=55.0:mismatch_max=65.0:mismatch_min=45.0:mismatch_std=14.142135623730951:mismatch_sum=110.0:name=N1028067:qcovhsp_avg=98.19999999999999:qcovhsp_max=99.3:qcovhsp_min=97.1:qcovhsp_std=1.5556349186104066:qcovhsp_sum=196.39999999999998:qend_avg=156.0:qend_max=170.0:qend_min=142.0:qend_std=19.79898987322333:qend_sum=312.0:qstart_avg=1.0:qstart_max=1.0:qstart_min=1.0:qstart_std=0.0:qstart_sum=2.0:ref_name_counter=RS_GCF_002967765.1_protein.faa_NZ_PUHY01000010.1_118@PF00015_full_PFAM.381.556--2:scovhsp_avg=89.69999999999999:scovhsp_max=98.3:scovhsp_min=81.1:scovhsp_std=12.16223663640862:scovhsp_sum=179.39999999999998:send_avg=160.0:send_max=175.0:send_min=145.0:send_std=21.213203435596427:send_sum=320.0:sstart_avg=4.0:sstart_max=4.0:sstart_min=4.0:sstart_std=0.0:sstart_sum=8.0],(539c00e5-99fc-4934-97e2-b658ed287da3_3@MCPsignal.142.256:5e-09[&&NHX:Sample=rhiztom1:Type=capture:besthit=82.6:bitscore=157.0:capture_class=c__Bacilli:capture_domain=d__Bacteria:capture_family=f__NBRC-103111:capture_genus=g__Paenibacillus_E:capture_order=o__Paenibacillales:capture_phylum=p__Firmicutes:capture_species=s__Paenibacillus_E chondroitinus:evalue=8.07e-50:gapopen=1.0:heptad=MCP-36H:length=115.0:mismatch=19.0:qcovhsp=100.0:qend=114.0:qstart=1.0:ref_name=RS_GCF_002967765.1_protein.faa_NZ_PUHY01000010.1_118@PF00015_full_PFAM.381.556:scovhsp=65.7:send=118.0:sstart=4.0],ee737f6a-7c91-42b5-bf0a-3fb58aed8472_2@MCPsignal.25.160:5e-09[&&NHX:Sample=rhiztom2:Type=capture:besthit=63.0:bitscore=130.0:capture_class=c__Bacilli:capture_domain=d__Bacteria:capture_family=f__NBRC-103111:capture_genus=g__Paenibacillus_E:capture_order=o__Paenibacillales:capture_phylum=p__Firmicutes:capture_species=s__Paenibacillus_E chondroitinus:evalue=5.93e-39:gapopen=1.0:heptad=MCP-36H:length=135.0:mismatch=49.0:qcovhsp=99.3:qend=134.0:qstart=1.0:ref_name=RS_GCF_000153105.1_protein.faa_NZ_CH672376.1_2259@PF00015_full_PFAM.507.686:scovhsp=75.4:send=157.0:sstart=23.0])0.754:0.00991178[&&NHX:Sample_counter=rhiztom1--1||rhiztom2--1:Type_counter=capture--2:besthit_avg=72.8:besthit_max=82.6:besthit_min=63.0:besthit_std=13.859292911256327:besthit_sum=145.6:bitscore_avg=143.5:bitscore_max=157.0:bitscore_min=130.0:bitscore_std=19.091883092036785:bitscore_sum=287.0:capture_class_counter=c__Bacilli--2:capture_domain_counter=d__Bacteria--2:capture_family_counter=f__NBRC-103111--2:capture_genus_counter=g__Paenibacillus_E--2:capture_order_counter=o__Paenibacillales--2:capture_phylum_counter=p__Firmicutes--2:capture_species_counter=s__Paenibacillus_E chondroitinus--2:evalue_avg=2.9650000000403496e-39:evalue_max=5.93e-39:evalue_min=8.07e-50:evalue_std=4.193143212379163e-39:evalue_sum=5.930000000080699e-39:gapopen_avg=1.0:gapopen_max=1.0:gapopen_min=1.0:gapopen_std=0.0:gapopen_sum=2.0:gtdb_class_counter=:gtdb_domain_counter=:gtdb_family_counter=:gtdb_genus_counter=:gtdb_order_counter=:gtdb_phylum_counter=:gtdb_species_counter=:heptad_counter=MCP-36H--2:lbd_counter=:length_avg=125.0:length_max=135.0:length_min=115.0:length_std=14.142135623730951:length_sum=250.0:mismatch_avg=34.0:mismatch_max=49.0:mismatch_min=19.0:mismatch_std=21.213203435596427:mismatch_sum=68.0:name=N1028070:qcovhsp_avg=99.65:qcovhsp_max=100.0:qcovhsp_min=99.3:qcovhsp_std=0.4949747468305853:qcovhsp_sum=199.3:qend_avg=124.0:qend_max=134.0:qend_min=114.0:qend_std=14.142135623730951:qend_sum=248.0:qstart_avg=1.0:qstart_max=1.0:qstart_min=1.0:qstart_std=0.0:qstart_sum=2.0:ref_name_counter=RS_GCF_000153105.1_protein.faa_NZ_CH672376.1_2259@PF00015_full_PFAM.507.686--1||RS_GCF_002967765.1_protein.faa_NZ_PUHY01000010.1_118@PF00015_full_PFAM.381.556--1:scovhsp_avg=70.55000000000001:scovhsp_max=75.4:scovhsp_min=65.7:scovhsp_std=6.858935777509513:scovhsp_sum=141.10000000000002:send_avg=137.5:send_max=157.0:send_min=118.0:send_std=27.577164466275352:send_sum=275.0:sstart_avg=13.5:sstart_max=23.0:sstart_min=4.0:sstart_std=13.435028842544403:sstart_sum=27.0])0:5e-09[&&NHX:Sample_counter=rhiztom1--2||rhiztom2--2:Type_counter=capture--4:besthit_avg=68.275:besthit_max=82.6:besthit_min=59.2:besthit_std=10.253251516795373:besthit_sum=273.1:bitscore_avg=147.75:bitscore_max=161.0:bitscore_min=130.0:bitscore_std=14.127396551853895:bitscore_sum=591.0:capture_class_counter=c__Bacilli--4:capture_domain_counter=d__Bacteria--4:capture_family_counter=f__NBRC-103111--4:capture_genus_counter=g__Paenibacillus_E--4:capture_order_counter=o__Paenibacillales--4:capture_phylum_counter=p__Firmicutes--4:capture_species_counter=s__Paenibacillus_E chondroitinus--4:evalue_avg=1.4825577500220746e-39:evalue_max=5.93e-39:evalue_min=7.6e-51:evalue_std=2.9649615019849714e-39:evalue_sum=5.930231000088298e-39:gapopen_avg=1.25:gapopen_max=3.0:gapopen_min=0.0:gapopen_std=1.2583057392117916:gapopen_sum=5.0:gtdb_class_counter=:gtdb_domain_counter=:gtdb_family_counter=:gtdb_genus_counter=:gtdb_order_counter=:gtdb_phylum_counter=:gtdb_species_counter=:heptad_counter=MCP-36H--4:lbd_counter=:length_avg=141.5:length_max=174.0:length_min=115.0:length_std=24.5017006212494:length_sum=566.0:mismatch_avg=44.5:mismatch_max=65.0:mismatch_min=19.0:mismatch_std=19.070046320517072:mismatch_sum=178.0:name=N1028071:qcovhsp_avg=98.925:qcovhsp_max=100.0:qcovhsp_min=97.1:qcovhsp_std=1.2606215398233809:qcovhsp_sum=395.7:qend_avg=140.0:qend_max=170.0:qend_min=114.0:qend_std=23.209193580705612:qend_sum=560.0:qstart_avg=1.0:qstart_max=1.0:qstart_min=1.0:qstart_std=0.0:qstart_sum=4.0:ref_name_counter=RS_GCF_000153105.1_protein.faa_NZ_CH672376.1_2259@PF00015_full_PFAM.507.686--1||RS_GCF_002967765.1_protein.faa_NZ_PUHY01000010.1_118@PF00015_full_PFAM.381.556--3:scovhsp_avg=80.125:scovhsp_max=98.3:scovhsp_min=65.7:scovhsp_std=13.683170928796677:scovhsp_sum=320.5:send_avg=148.75:send_max=175.0:send_min=118.0:send_std=23.921747427811372:send_sum=595.0:sstart_avg=8.75:sstart_max=23.0:sstart_min=4.0:sstart_std=9.5:sstart_sum=35.0])0:5e-09[&&NHX:Sample_counter=rhiztom1--17||rhiztom2--9:Type_counter=capture--26:besthit_avg=79.33999999999999:besthit_max=87.6:besthit_min=59.2:besthit_std=9.245060457192414:besthit_sum=1190.1:bitscore_avg=155.13333333333333:bitscore_max=175.0:bitscore_min=130.0:bitscore_std=14.029900043767071:bitscore_sum=2327.0:capture_class_counter=c__Acidobacteriae--1||c__Alphaproteobacteria--1||c__Bacilli--21||c__Gammaproteobacteria--1||c__Leptospirae--1||c__Phycisphaerae--1:capture_domain_counter=d__Bacteria--26:capture_family_counter=f__DSPA01--1||f__Leptospiraceae--1||f__NBRC-103111--21||f__UBA1924--1||f__Xanthobacteraceae--1||f__Xanthomonadaceae--1:capture_genus_counter=g__Bradyrhizobium--1||g__DSPA01--1||g__Leptospira--1||g__Lysobacter--1||g__Paenibacillus_E--21||g__UBA6054--1:capture_order_counter=o__Acidobacteriales--1||o__Leptospirales--1||o__Paenibacillales--21||o__Phycisphaerales--1||o__Rhizobiales--1||o__Xanthomonadales--1:capture_phylum_counter=p__Acidobacteriota--1||p__Firmicutes--21||p__Planctomycetota--1||p__Proteobacteria--2||p__Spirochaetota--1:capture_species_counter=s__Bradyrhizobium diazoefficiens_D--1||s__DSPA01 sp016185365--1||s__Leptospira ellisii--1||s__Lysobacter sp000426005--1||s__Paenibacillus_E chondroitinus--21||s__UBA6054 sp002429045--1:evalue_avg=3.9994914668732534e-40:evalue_max=5.93e-39:evalue_min=1.59e-56:evalue_std=1.5299456398919964e-39:evalue_sum=5.99923720030988e-39:gapopen_avg=0.3333333333333333:gapopen_max=3.0:gapopen_min=0.0:gapopen_std=0.8164965809277259:gapopen_sum=5.0:gtdb_class_counter=:gtdb_domain_counter=:gtdb_family_counter=:gtdb_genus_counter=:gtdb_order_counter=:gtdb_phylum_counter=:gtdb_species_counter=:heptad_counter=MCP-36H--25||MCP-52H--1:lbd_counter=:length_avg=119.73333333333333:length_max=174.0:length_min=88.0:length_std=22.056637053169236:length_sum=1796.0:mismatch_avg=25.866666666666667:mismatch_max=65.0:mismatch_min=12.0:mismatch_std=16.225494342751677:mismatch_sum=388.0:name=N1028072:qcovhsp_avg=99.47999999999999:qcovhsp_max=100.0:qcovhsp_min=97.1:qcovhsp_std=0.7757024466342026:qcovhsp_sum=1492.1999999999998:qend_avg=119.46666666666667:qend_max=170.0:qend_min=88.0:qend_std=21.360399496888316:qend_sum=1792.0:qstart_avg=1.1333333333333333:qstart_max=2.0:qstart_min=1.0:qstart_std=0.35186577527449836:qstart_sum=17.0:ref_name_counter=GB_GCA_013151315.1_protein.faa_JAADIN010000193.1_4@PF00015_full_PFAM.375.557--3||RS_GCF_000153105.1_protein.faa_NZ_CH672376.1_2259@PF00015_full_PFAM.507.686--1||RS_GCF_002967765.1_protein.faa_NZ_PUHY01000010.1_118@PF00015_full_PFAM.381.556--8||RS_GCF_013618625.1_protein.faa_NZ_JABRWO010000005.1_104@PF00015_full_PFAM.384.557--3:scovhsp_avg=67.80666666666667:scovhsp_max=98.3:scovhsp_min=50.9:scovhsp_std=12.165728600497069:scovhsp_sum=1017.1000000000001:send_avg=125.4:send_max=175.0:send_min=88.0:send_std=23.16031087874254:send_sum=1881.0:sstart_avg=6.8:sstart_max=23.0:sstart_min=1.0:sstart_std=6.878538050653329:sstart_sum=102.0],966c0154-a391-4450-b76b-9c3461b70cb1_1@MCPsignal.426.581:0.00479772[&&NHX:Sample=rhizpot1:Type=capture:capture_class=c__Bacilli:capture_domain=d__Bacteria:capture_family=f__NBRC-103111:capture_genus=g__Paenibacillus_E:capture_order=o__Paenibacillales:capture_phylum=p__Firmicutes:capture_species=s__Paenibacillus_E chondroitinus:heptad=MCP-36H])0:5e-09[&&NHX:Sample_counter=rhizpot1--1||rhiztom1--17||rhiztom2--9:Type_counter=capture--27:besthit_avg=79.33999999999999:besthit_max=87.6:besthit_min=59.2:besthit_std=9.245060457192414:besthit_sum=1190.1:bitscore_avg=155.13333333333333:bitscore_max=175.0:bitscore_min=130.0:bitscore_std=14.029900043767071:bitscore_sum=2327.0:capture_class_counter=c__Acidobacteriae--1||c__Alphaproteobacteria--1||c__Bacilli--22||c__Gammaproteobacteria--1||c__Leptospirae--1||c__Phycisphaerae--1:capture_domain_counter=d__Bacteria--27:capture_family_counter=f__DSPA01--1||f__Leptospiraceae--1||f__NBRC-103111--22||f__UBA1924--1||f__Xanthobacteraceae--1||f__Xanthomonadaceae--1:capture_genus_counter=g__Bradyrhizobium--1||g__DSPA01--1||g__Leptospira--1||g__Lysobacter--1||g__Paenibacillus_E--22||g__UBA6054--1:capture_order_counter=o__Acidobacteriales--1||o__Leptospirales--1||o__Paenibacillales--22||o__Phycisphaerales--1||o__Rhizobiales--1||o__Xanthomonadales--1:capture_phylum_counter=p__Acidobacteriota--1||p__Firmicutes--22||p__Planctomycetota--1||p__Proteobacteria--2||p__Spirochaetota--1:capture_species_counter=s__Bradyrhizobium diazoefficiens_D--1||s__DSPA01 sp016185365--1||s__Leptospira ellisii--1||s__Lysobacter sp000426005--1||s__Paenibacillus_E chondroitinus--22||s__UBA6054 sp002429045--1:evalue_avg=3.9994914668732534e-40:evalue_max=5.93e-39:evalue_min=1.59e-56:evalue_std=1.5299456398919964e-39:evalue_sum=5.99923720030988e-39:gapopen_avg=0.3333333333333333:gapopen_max=3.0:gapopen_min=0.0:gapopen_std=0.8164965809277259:gapopen_sum=5.0:gtdb_class_counter=:gtdb_domain_counter=:gtdb_family_counter=:gtdb_genus_counter=:gtdb_order_counter=:gtdb_phylum_counter=:gtdb_species_counter=:heptad_counter=MCP-36H--26||MCP-52H--1:lbd_counter=:length_avg=119.73333333333333:length_max=174.0:length_min=88.0:length_std=22.056637053169236:length_sum=1796.0:mismatch_avg=25.866666666666667:mismatch_max=65.0:mismatch_min=12.0:mismatch_std=16.225494342751677:mismatch_sum=388.0:name=N1028074:qcovhsp_avg=99.47999999999999:qcovhsp_max=100.0:qcovhsp_min=97.1:qcovhsp_std=0.7757024466342026:qcovhsp_sum=1492.1999999999998:qend_avg=119.46666666666667:qend_max=170.0:qend_min=88.0:qend_std=21.360399496888316:qend_sum=1792.0:qstart_avg=1.1333333333333333:qstart_max=2.0:qstart_min=1.0:qstart_std=0.35186577527449836:qstart_sum=17.0:ref_name_counter=GB_GCA_013151315.1_protein.faa_JAADIN010000193.1_4@PF00015_full_PFAM.375.557--3||RS_GCF_000153105.1_protein.faa_NZ_CH672376.1_2259@PF00015_full_PFAM.507.686--1||RS_GCF_002967765.1_protein.faa_NZ_PUHY01000010.1_118@PF00015_full_PFAM.381.556--8||RS_GCF_013618625.1_protein.faa_NZ_JABRWO010000005.1_104@PF00015_full_PFAM.384.557--3:scovhsp_avg=67.80666666666667:scovhsp_max=98.3:scovhsp_min=50.9:scovhsp_std=12.165728600497069:scovhsp_sum=1017.1000000000001:send_avg=125.4:send_max=175.0:send_min=88.0:send_std=23.16031087874254:send_sum=1881.0:sstart_avg=6.8:sstart_max=23.0:sstart_min=1.0:sstart_std=6.878538050653329:sstart_sum=102.0])0.506:5e-09[&&NHX:Sample_counter=rhizpot1--1||rhiztom1--24||rhiztom2--10:Type_counter=capture--35:besthit_avg=79.33999999999999:besthit_max=87.6:besthit_min=59.2:besthit_std=9.245060457192414:besthit_sum=1190.1:bitscore_avg=155.13333333333333:bitscore_max=175.0:bitscore_min=130.0:bitscore_std=14.029900043767071:bitscore_sum=2327.0:capture_class_counter=c__Acidobacteriae--1||c__Alphaproteobacteria--2||c__Bacilli--28||c__Gammaproteobacteria--1||c__Leptospirae--1||c__Phycisphaerae--2:capture_domain_counter=d__Bacteria--35:capture_family_counter=f__DSPA01--1||f__Leptospiraceae--1||f__NBRC-103111--28||f__Stappiaceae--1||f__UBA1924--2||f__Xanthobacteraceae--1||f__Xanthomonadaceae--1:capture_genus_counter=g__Bradyrhizobium--1||g__DSPA01--1||g__Leptospira--1||g__Lysobacter--1||g__Paenibacillus_E--28||g__Pseudovibrio--1||g__UBA6054--2:capture_order_counter=o__Acidobacteriales--1||o__Leptospirales--1||o__Paenibacillales--28||o__Phycisphaerales--2||o__Rhizobiales--2||o__Xanthomonadales--1:capture_phylum_counter=p__Acidobacteriota--1||p__Firmicutes--28||p__Planctomycetota--2||p__Proteobacteria--3||p__Spirochaetota--1:capture_species_counter=s__Bradyrhizobium diazoefficiens_D--1||s__DSPA01 sp016185365--1||s__Leptospira ellisii--1||s__Lysobacter sp000426005--1||s__Paenibacillus_E chondroitinus--28||s__Pseudovibrio japonicus--1||s__UBA6054 sp002429045--2:evalue_avg=3.9994914668732534e-40:evalue_max=5.93e-39:evalue_min=1.59e-56:evalue_std=1.5299456398919964e-39:evalue_sum=5.99923720030988e-39:gapopen_avg=0.3333333333333333:gapopen_max=3.0:gapopen_min=0.0:gapopen_std=0.8164965809277259:gapopen_sum=5.0:gtdb_class_counter=:gtdb_domain_counter=:gtdb_family_counter=:gtdb_genus_counter=:gtdb_order_counter=:gtdb_phylum_counter=:gtdb_species_counter=:heptad_counter=MCP-36H--34||MCP-52H--1:lbd_counter=:length_avg=119.73333333333333:length_max=174.0:length_min=88.0:length_std=22.056637053169236:length_sum=1796.0:mismatch_avg=25.866666666666667:mismatch_max=65.0:mismatch_min=12.0:mismatch_std=16.225494342751677:mismatch_sum=388.0:name=N1028075:qcovhsp_avg=99.47999999999999:qcovhsp_max=100.0:qcovhsp_min=97.1:qcovhsp_std=0.7757024466342026:qcovhsp_sum=1492.1999999999998:qend_avg=119.46666666666667:qend_max=170.0:qend_min=88.0:qend_std=21.360399496888316:qend_sum=1792.0:qstart_avg=1.1333333333333333:qstart_max=2.0:qstart_min=1.0:qstart_std=0.35186577527449836:qstart_sum=17.0:ref_name_counter=GB_GCA_013151315.1_protein.faa_JAADIN010000193.1_4@PF00015_full_PFAM.375.557--3||RS_GCF_000153105.1_protein.faa_NZ_CH672376.1_2259@PF00015_full_PFAM.507.686--1||RS_GCF_002967765.1_protein.faa_NZ_PUHY01000010.1_118@PF00015_full_PFAM.381.556--8||RS_GCF_013618625.1_protein.faa_NZ_JABRWO010000005.1_104@PF00015_full_PFAM.384.557--3:scovhsp_avg=67.80666666666667:scovhsp_max=98.3:scovhsp_min=50.9:scovhsp_std=12.165728600497069:scovhsp_sum=1017.1000000000001:send_avg=125.4:send_max=175.0:send_min=88.0:send_std=23.16031087874254:send_sum=1881.0:sstart_avg=6.8:sstart_max=23.0:sstart_min=1.0:sstart_std=6.878538050653329:sstart_sum=102.0],(940dbb18-5ca2-4658-8b71-6be35f0e3dcf_4@MCPsignal.84.146:5e-09[&&NHX:Sample=rhiztom2:Type=capture:capture_class=c__Bacilli:capture_domain=d__Bacteria:capture_family=f__NBRC-103111:capture_genus=g__Paenibacillus_E:capture_order=o__Paenibacillales:capture_phylum=p__Firmicutes:capture_species=s__Paenibacillus_E chondroitinus:heptad=MCP-52H],k127_1091631_4@MCPsignal.2.148:5e-09)0.907:6e-09[&&NHX:Sample_counter=rhiztom2--1:Type_counter=capture--1:capture_class_counter=c__Bacilli--1:capture_domain_counter=d__Bacteria--1:capture_family_counter=f__NBRC-103111--1:capture_genus_counter=g__Paenibacillus_E--1:capture_order_counter=o__Paenibacillales--1:capture_phylum_counter=p__Firmicutes--1:capture_species_counter=s__Paenibacillus_E chondroitinus--1:gtdb_class_counter=:gtdb_domain_counter=:gtdb_family_counter=:gtdb_genus_counter=:gtdb_order_counter=:gtdb_phylum_counter=:gtdb_species_counter=:heptad_counter=MCP-52H--1:lbd_counter=:name=N1028078:ref_name_counter=])0.503:5e-09[&&NHX:Sample_counter=rhizpot1--1||rhiztom1--24||rhiztom2--11:Type_counter=capture--36:besthit_avg=79.33999999999999:besthit_max=87.6:besthit_min=59.2:besthit_std=9.245060457192414:besthit_sum=1190.1:bitscore_avg=155.13333333333333:bitscore_max=175.0:bitscore_min=130.0:bitscore_std=14.029900043767071:bitscore_sum=2327.0:capture_class_counter=c__Acidobacteriae--1||c__Alphaproteobacteria--2||c__Bacilli--29||c__Gammaproteobacteria--1||c__Leptospirae--1||c__Phycisphaerae--2:capture_domain_counter=d__Bacteria--36:capture_family_counter=f__DSPA01--1||f__Leptospiraceae--1||f__NBRC-103111--29||f__Stappiaceae--1||f__UBA1924--2||f__Xanthobacteraceae--1||f__Xanthomonadaceae--1:capture_genus_counter=g__Bradyrhizobium--1||g__DSPA01--1||g__Leptospira--1||g__Lysobacter--1||g__Paenibacillus_E--29||g__Pseudovibrio--1||g__UBA6054--2:capture_order_counter=o__Acidobacteriales--1||o__Leptospirales--1||o__Paenibacillales--29||o__Phycisphaerales--2||o__Rhizobiales--2||o__Xanthomonadales--1:capture_phylum_counter=p__Acidobacteriota--1||p__Firmicutes--29||p__Planctomycetota--2||p__Proteobacteria--3||p__Spirochaetota--1:capture_species_counter=s__Bradyrhizobium diazoefficiens_D--1||s__DSPA01 sp016185365--1||s__Leptospira ellisii--1||s__Lysobacter sp000426005--1||s__Paenibacillus_E chondroitinus--29||s__Pseudovibrio japonicus--1||s__UBA6054 sp002429045--2:evalue_avg=3.9994914668732534e-40:evalue_max=5.93e-39:evalue_min=1.59e-56:evalue_std=1.5299456398919964e-39:evalue_sum=5.99923720030988e-39:gapopen_avg=0.3333333333333333:gapopen_max=3.0:gapopen_min=0.0:gapopen_std=0.8164965809277259:gapopen_sum=5.0:gtdb_class_counter=:gtdb_domain_counter=:gtdb_family_counter=:gtdb_genus_counter=:gtdb_order_counter=:gtdb_phylum_counter=:gtdb_species_counter=:heptad_counter=MCP-36H--34||MCP-52H--2:lbd_counter=:length_avg=119.73333333333333:length_max=174.0:length_min=88.0:length_std=22.056637053169236:length_sum=1796.0:mismatch_avg=25.866666666666667:mismatch_max=65.0:mismatch_min=12.0:mismatch_std=16.225494342751677:mismatch_sum=388.0:name=N1028079:qcovhsp_avg=99.47999999999999:qcovhsp_max=100.0:qcovhsp_min=97.1:qcovhsp_std=0.7757024466342026:qcovhsp_sum=1492.1999999999998:qend_avg=119.46666666666667:qend_max=170.0:qend_min=88.0:qend_std=21.360399496888316:qend_sum=1792.0:qstart_avg=1.1333333333333333:qstart_max=2.0:qstart_min=1.0:qstart_std=0.35186577527449836:qstart_sum=17.0:ref_name_counter=GB_GCA_013151315.1_protein.faa_JAADIN010000193.1_4@PF00015_full_PFAM.375.557--3||RS_GCF_000153105.1_protein.faa_NZ_CH672376.1_2259@PF00015_full_PFAM.507.686--1||RS_GCF_002967765.1_protein.faa_NZ_PUHY01000010.1_118@PF00015_full_PFAM.381.556--8||RS_GCF_013618625.1_protein.faa_NZ_JABRWO010000005.1_104@PF00015_full_PFAM.384.557--3:scovhsp_avg=67.80666666666667:scovhsp_max=98.3:scovhsp_min=50.9:scovhsp_std=12.165728600497069:scovhsp_sum=1017.1000000000001:send_avg=125.4:send_max=175.0:send_min=88.0:send_std=23.16031087874254:send_sum=1881.0:sstart_avg=6.8:sstart_max=23.0:sstart_min=1.0:sstart_std=6.878538050653329:sstart_sum=102.0])0.502:5e-09[&&NHX:Sample_counter=rhizpot1--1||rhiztom1--26||rhiztom2--13:Type_counter=capture--40:besthit_avg=77.94210526315788:besthit_max=87.6:besthit_min=59.2:besthit_std=9.219201929154512:besthit_sum=1480.8999999999999:bitscore_avg=155.94736842105263:bitscore_max=175.0:bitscore_min=130.0:bitscore_std=12.509879137041725:bitscore_sum=2963.0:capture_class_counter=c__Acidobacteriae--1||c__Alphaproteobacteria--2||c__Bacilli--33||c__Gammaproteobacteria--1||c__Leptospirae--1||c__Phycisphaerae--2:capture_domain_counter=d__Bacteria--40:capture_family_counter=f__DSPA01--1||f__Leptospiraceae--1||f__NBRC-103111--33||f__Stappiaceae--1||f__UBA1924--2||f__Xanthobacteraceae--1||f__Xanthomonadaceae--1:capture_genus_counter=g__Bradyrhizobium--1||g__DSPA01--1||g__Leptospira--1||g__Lysobacter--1||g__Paenibacillus_E--33||g__Pseudovibrio--1||g__UBA6054--2:capture_order_counter=o__Acidobacteriales--1||o__Leptospirales--1||o__Paenibacillales--33||o__Phycisphaerales--2||o__Rhizobiales--2||o__Xanthomonadales--1:capture_phylum_counter=p__Acidobacteriota--1||p__Firmicutes--33||p__Planctomycetota--2||p__Proteobacteria--3||p__Spirochaetota--1:capture_species_counter=s__Bradyrhizobium diazoefficiens_D--1||s__DSPA01 sp016185365--1||s__Leptospira ellisii--1||s__Lysobacter sp000426005--1||s__Paenibacillus_E chondroitinus--33||s__Pseudovibrio japonicus--1||s__UBA6054 sp002429045--2:evalue_avg=3.1574932636280102e-40:evalue_max=5.93e-39:evalue_min=1.59e-56:evalue_std=1.3596446829249487e-39:evalue_sum=5.99923720089322e-39:gapopen_avg=0.2631578947368421:gapopen_max=3.0:gapopen_min=0.0:gapopen_std=0.7334928056269079:gapopen_sum=5.0:gtdb_class_counter=:gtdb_domain_counter=:gtdb_family_counter=:gtdb_genus_counter=:gtdb_order_counter=:gtdb_phylum_counter=:gtdb_species_counter=:heptad_counter=MCP-36H--38||MCP-52H--2:lbd_counter=:length_avg=122.6842105263158:length_max=174.0:length_min=88.0:length_std=21.437383317671305:length_sum=2331.0:mismatch_avg=28.31578947368421:mismatch_max=65.0:mismatch_min=12.0:mismatch_std=16.196888012409968:mismatch_sum=538.0:name=N1028080:qcovhsp_avg=99.58947368421052:qcovhsp_max=100.0:qcovhsp_min=97.1:qcovhsp_std=0.7179405243411393:qcovhsp_sum=1892.1999999999998:qend_avg=122.47368421052632:qend_max=170.0:qend_min=88.0:qend_std=20.913494901757762:qend_sum=2327.0:qstart_avg=1.105263157894737:qstart_max=2.0:qstart_min=1.0:qstart_std=0.3153017676423058:qstart_sum=21.0:ref_name_counter=GB_GCA_013151315.1_protein.faa_JAADIN010000193.1_4@PF00015_full_PFAM.375.557--3||RS_GCF_000153105.1_protein.faa_NZ_CH672376.1_2259@PF00015_full_PFAM.507.686--1||RS_GCF_002967765.1_protein.faa_NZ_PUHY01000010.1_118@PF00015_full_PFAM.381.556--12||RS_GCF_013618625.1_protein.faa_NZ_JABRWO010000005.1_104@PF00015_full_PFAM.384.557--3:scovhsp_avg=69.62105263157895:scovhsp_max=98.3:scovhsp_min=50.9:scovhsp_std=11.97036056949592:scovhsp_sum=1322.8:send_avg=127.84210526315789:send_max=175.0:send_min=88.0:send_std=22.086353649796056:send_sum=2429.0:sstart_avg=6.2631578947368425:sstart_max=23.0:sstart_min=1.0:sstart_std=6.162990843766594:sstart_sum=119.0],(7aadd71c-4420-441a-b607-2efbbbe3ff1a_4@MCPsignal.72.136:0.0216587[&&NHX:Sample=rhiztom2:Type=capture:capture_class=c__Bacilli:capture_domain=d__Bacteria:capture_family=f__NBRC-103111:capture_genus=g__Paenibacillus_E:capture_order=o__Paenibacillales:capture_phylum=p__Firmicutes:capture_species=s__Paenibacillus_E chondroitinus:heptad=MCP-52H],(4a865b62-15ed-428f-aaa1-afbffc82ca22_2@MCPsignal.126.281:5e-09[&&NHX:Sample=rhiztom1:Type=capture:capture_class=c__Bacilli:capture_domain=d__Bacteria:capture_family=f__NBRC-103111:capture_genus=g__Paenibacillus_E:capture_order=o__Paenibacillales:capture_phylum=p__Firmicutes:capture_species=s__Paenibacillus_E chondroitinus:heptad=MCP-36H],5d9c339c-3992-51f0-940d-733d6c7bdce3_2@MCPsignal.193.346:5e-09[&&NHX:Sample=rhiztom1:Type=capture:capture_class=c__Bacilli:capture_domain=d__Bacteria:capture_family=f__NBRC-103111:capture_genus=g__Paenibacillus_E:capture_order=o__Paenibacillales:capture_phylum=p__Firmicutes:capture_species=s__Paenibacillus_E chondroitinus:heptad=MCP-36H])0.742:0.00481177[&&NHX:Sample_counter=rhiztom1--2:Type_counter=capture--2:capture_class_counter=c__Bacilli--2:capture_domain_counter=d__Bacteria--2:capture_family_counter=f__NBRC-103111--2:capture_genus_counter=g__Paenibacillus_E--2:capture_order_counter=o__Paenibacillales--2:capture_phylum_counter=p__Firmicutes--2:capture_species_counter=s__Paenibacillus_E chondroitinus--2:gtdb_class_counter=:gtdb_domain_counter=:gtdb_family_counter=:gtdb_genus_counter=:gtdb_order_counter=:gtdb_phylum_counter=:gtdb_species_counter=:heptad_counter=MCP-36H--2:lbd_counter=:name=N1028084:ref_name_counter=])0:1.8e-08[&&NHX:Sample_counter=rhiztom1--2||rhiztom2--1:Type_counter=capture--3:capture_class_counter=c__Bacilli--3:capture_domain_counter=d__Bacteria--3:capture_family_counter=f__NBRC-103111--3:capture_genus_counter=g__Paenibacillus_E--3:capture_order_counter=o__Paenibacillales--3:capture_phylum_counter=p__Firmicutes--3:capture_species_counter=s__Paenibacillus_E chondroitinus--3:gtdb_class_counter=:gtdb_domain_counter=:gtdb_family_counter=:gtdb_genus_counter=:gtdb_order_counter=:gtdb_phylum_counter=:gtdb_species_counter=:heptad_counter=MCP-36H--2||MCP-52H--1:lbd_counter=:name=N1028085:ref_name_counter=])0:5e-09[&&NHX:Sample_counter=rhizpot1--1||rhiztom1--28||rhiztom2--14:Type_counter=capture--43:besthit_avg=77.94210526315788:besthit_max=87.6:besthit_min=59.2:besthit_std=9.219201929154512:besthit_sum=1480.8999999999999:bitscore_avg=155.94736842105263:bitscore_max=175.0:bitscore_min=130.0:bitscore_std=12.509879137041725:bitscore_sum=2963.0:capture_class_counter=c__Acidobacteriae--1||c__Alphaproteobacteria--2||c__Bacilli--36||c__Gammaproteobacteria--1||c__Leptospirae--1||c__Phycisphaerae--2:capture_domain_counter=d__Bacteria--43:capture_family_counter=f__DSPA01--1||f__Leptospiraceae--1||f__NBRC-103111--36||f__Stappiaceae--1||f__UBA1924--2||f__Xanthobacteraceae--1||f__Xanthomonadaceae--1:capture_genus_counter=g__Bradyrhizobium--1||g__DSPA01--1||g__Leptospira--1||g__Lysobacter--1||g__Paenibacillus_E--36||g__Pseudovibrio--1||g__UBA6054--2:capture_order_counter=o__Acidobacteriales--1||o__Leptospirales--1||o__Paenibacillales--36||o__Phycisphaerales--2||o__Rhizobiales--2||o__Xanthomonadales--1:capture_phylum_counter=p__Acidobacteriota--1||p__Firmicutes--36||p__Planctomycetota--2||p__Proteobacteria--3||p__Spirochaetota--1:capture_species_counter=s__Bradyrhizobium diazoefficiens_D--1||s__DSPA01 sp016185365--1||s__Leptospira ellisii--1||s__Lysobacter sp000426005--1||s__Paenibacillus_E chondroitinus--36||s__Pseudovibrio japonicus--1||s__UBA6054 sp002429045--2:evalue_avg=3.1574932636280102e-40:evalue_max=5.93e-39:evalue_min=1.59e-56:evalue_std=1.3596446829249487e-39:evalue_sum=5.99923720089322e-39:gapopen_avg=0.2631578947368421:gapopen_max=3.0:gapopen_min=0.0:gapopen_std=0.7334928056269079:gapopen_sum=5.0:gtdb_class_counter=:gtdb_domain_counter=:gtdb_family_counter=:gtdb_genus_counter=:gtdb_order_counter=:gtdb_phylum_counter=:gtdb_species_counter=:heptad_counter=MCP-36H--40||MCP-52H--3:lbd_counter=:length_avg=122.6842105263158:length_max=174.0:length_min=88.0:length_std=21.437383317671305:length_sum=2331.0:mismatch_avg=28.31578947368421:mismatch_max=65.0:mismatch_min=12.0:mismatch_std=16.196888012409968:mismatch_sum=538.0:name=N1028086:qcovhsp_avg=99.58947368421052:qcovhsp_max=100.0:qcovhsp_min=97.1:qcovhsp_std=0.7179405243411393:qcovhsp_sum=1892.1999999999998:qend_avg=122.47368421052632:qend_max=170.0:qend_min=88.0:qend_std=20.913494901757762:qend_sum=2327.0:qstart_avg=1.105263157894737:qstart_max=2.0:qstart_min=1.0:qstart_std=0.3153017676423058:qstart_sum=21.0:ref_name_counter=GB_GCA_013151315.1_protein.faa_JAADIN010000193.1_4@PF00015_full_PFAM.375.557--3||RS_GCF_000153105.1_protein.faa_NZ_CH672376.1_2259@PF00015_full_PFAM.507.686--1||RS_GCF_002967765.1_protein.faa_NZ_PUHY01000010.1_118@PF00015_full_PFAM.381.556--12||RS_GCF_013618625.1_protein.faa_NZ_JABRWO010000005.1_104@PF00015_full_PFAM.384.557--3:scovhsp_avg=69.62105263157895:scovhsp_max=98.3:scovhsp_min=50.9:scovhsp_std=11.97036056949592:scovhsp_sum=1322.8:send_avg=127.84210526315789:send_max=175.0:send_min=88.0:send_std=22.086353649796056:send_sum=2429.0:sstart_avg=6.2631578947368425:sstart_max=23.0:sstart_min=1.0:sstart_std=6.162990843766594:sstart_sum=119.0],8b6f6bd9-4d97-558a-a915-6bdfc4c93aa9_6@MCPsignal.51.201:5e-09[&&NHX:Sample=rhiztom1:Type=capture:capture_class=c__Bacilli:capture_domain=d__Bacteria:capture_family=f__NBRC-103111:capture_genus=g__Paenibacillus_E:capture_order=o__Paenibacillales:capture_phylum=p__Firmicutes:capture_species=s__Paenibacillus_E chondroitinus:heptad=MCP-36H])0.53:5e-09[&&NHX:Sample_counter=rhizpot1--1||rhiztom1--29||rhiztom2--14:Type_counter=capture--44:besthit_avg=77.94210526315788:besthit_max=87.6:besthit_min=59.2:besthit_std=9.219201929154512:besthit_sum=1480.8999999999999:bitscore_avg=155.94736842105263:bitscore_max=175.0:bitscore_min=130.0:bitscore_std=12.509879137041725:bitscore_sum=2963.0:capture_class_counter=c__Acidobacteriae--1||c__Alphaproteobacteria--2||c__Bacilli--37||c__Gammaproteobacteria--1||c__Leptospirae--1||c__Phycisphaerae--2:capture_domain_counter=d__Bacteria--44:capture_family_counter=f__DSPA01--1||f__Leptospiraceae--1||f__NBRC-103111--37||f__Stappiaceae--1||f__UBA1924--2||f__Xanthobacteraceae--1||f__Xanthomonadaceae--1:capture_genus_counter=g__Bradyrhizobium--1||g__DSPA01--1||g__Leptospira--1||g__Lysobacter--1||g__Paenibacillus_E--37||g__Pseudovibrio--1||g__UBA6054--2:capture_order_counter=o__Acidobacteriales--1||o__Leptospirales--1||o__Paenibacillales--37||o__Phycisphaerales--2||o__Rhizobiales--2||o__Xanthomonadales--1:capture_phylum_counter=p__Acidobacteriota--1||p__Firmicutes--37||p__Planctomycetota--2||p__Proteobacteria--3||p__Spirochaetota--1:capture_species_counter=s__Bradyrhizobium diazoefficiens_D--1||s__DSPA01 sp016185365--1||s__Leptospira ellisii--1||s__Lysobacter sp000426005--1||s__Paenibacillus_E chondroitinus--37||s__Pseudovibrio japonicus--1||s__UBA6054 sp002429045--2:evalue_avg=3.1574932636280102e-40:evalue_max=5.93e-39:evalue_min=1.59e-56:evalue_std=1.3596446829249487e-39:evalue_sum=5.99923720089322e-39:gapopen_avg=0.2631578947368421:gapopen_max=3.0:gapopen_min=0.0:gapopen_std=0.7334928056269079:gapopen_sum=5.0:gtdb_class_counter=:gtdb_domain_counter=:gtdb_family_counter=:gtdb_genus_counter=:gtdb_order_counter=:gtdb_phylum_counter=:gtdb_species_counter=:heptad_counter=MCP-36H--41||MCP-52H--3:lbd_counter=:length_avg=122.6842105263158:length_max=174.0:length_min=88.0:length_std=21.437383317671305:length_sum=2331.0:mismatch_avg=28.31578947368421:mismatch_max=65.0:mismatch_min=12.0:mismatch_std=16.196888012409968:mismatch_sum=538.0:name=N1028088:qcovhsp_avg=99.58947368421052:qcovhsp_max=100.0:qcovhsp_min=97.1:qcovhsp_std=0.7179405243411393:qcovhsp_sum=1892.1999999999998:qend_avg=122.47368421052632:qend_max=170.0:qend_min=88.0:qend_std=20.913494901757762:qend_sum=2327.0:qstart_avg=1.105263157894737:qstart_max=2.0:qstart_min=1.0:qstart_std=0.3153017676423058:qstart_sum=21.0:ref_name_counter=GB_GCA_013151315.1_protein.faa_JAADIN010000193.1_4@PF00015_full_PFAM.375.557--3||RS_GCF_000153105.1_protein.faa_NZ_CH672376.1_2259@PF00015_full_PFAM.507.686--1||RS_GCF_002967765.1_protein.faa_NZ_PUHY01000010.1_118@PF00015_full_PFAM.381.556--12||RS_GCF_013618625.1_protein.faa_NZ_JABRWO010000005.1_104@PF00015_full_PFAM.384.557--3:scovhsp_avg=69.62105263157895:scovhsp_max=98.3:scovhsp_min=50.9:scovhsp_std=11.97036056949592:scovhsp_sum=1322.8:send_avg=127.84210526315789:send_max=175.0:send_min=88.0:send_std=22.086353649796056:send_sum=2429.0:sstart_avg=6.2631578947368425:sstart_max=23.0:sstart_min=1.0:sstart_std=6.162990843766594:sstart_sum=119.0],(c9ec1c41-e0e3-4e52-92d8-74c506db776a_5@MCPsignal.94.223:0.0389942[&&NHX:Sample=rhiztom3:Type=capture:capture_class=c__Bacilli:capture_domain=d__Bacteria:capture_family=f__NBRC-103111:capture_genus=g__Paenibacillus_E:capture_order=o__Paenibacillales:capture_phylum=p__Firmicutes:capture_species=s__Paenibacillus_E chondroitinus:heptad=MCP-36H],((09481794-a27d-4e22-b8a7-c6dd60b483da_4@MCPsignal.241.363:0.0916707[&&NHX:Sample=rhiztom1:Type=capture:besthit=64.7:bitscore=118.0:capture_class=c__Gammaproteobacteria:capture_domain=d__Bacteria:capture_family=f__Xanthomonadaceae:capture_genus=g__Lysobacter:capture_order=o__Xanthomonadales:capture_phylum=p__Proteobacteria:capture_species=s__Lysobacter sp003367355:evalue=3.18e-34:gapopen=1.0:heptad=MCP-52H:length=116.0:mismatch=40.0:qcovhsp=95.1:qend=120.0:qstart=5.0:ref_name=RS_GCF_002967765.1_protein.faa_NZ_PUHY01000010.1_118@PF00015_full_PFAM.381.556:scovhsp=65.7:send=144.0:sstart=30.0],(bf593f0e-735c-4d56-b01a-e7dbb54c2566_4@MCPsignal.39.194:5e-09[&&NHX:Sample=rhiztom1:Type=capture:capture_class=c__Bacilli:capture_domain=d__Bacteria:capture_family=f__NBRC-103111:capture_genus=g__Paenibacillus_E:capture_order=o__Paenibacillales:capture_phylum=p__Firmicutes:capture_species=s__Paenibacillus_E chondroitinus:heptad=MCP-36H],ad77951b-2b41-4454-9622-7734d867446d_5@MCPsignal.544.638:5e-09[&&NHX:Sample=rhiztom1:Type=capture:capture_class=c__Gammaproteobacteria:capture_domain=d__Bacteria:capture_family=f__Xanthomonadaceae:capture_genus=g__Lysobacter:capture_order=o__Xanthomonadales:capture_phylum=p__Proteobacteria:capture_species=s__Lysobacter sp000426005:heptad=MCP-36H])0:6e-09[&&NHX:Sample_counter=rhiztom1--2:Type_counter=capture--2:capture_class_counter=c__Bacilli--1||c__Gammaproteobacteria--1:capture_domain_counter=d__Bacteria--2:capture_family_counter=f__NBRC-103111--1||f__Xanthomonadaceae--1:capture_genus_counter=g__Lysobacter--1||g__Paenibacillus_E--1:capture_order_counter=o__Paenibacillales--1||o__Xanthomonadales--1:capture_phylum_counter=p__Firmicutes--1||p__Proteobacteria--1:capture_species_counter=s__Lysobacter sp000426005--1||s__Paenibacillus_E chondroitinus--1:gtdb_class_counter=:gtdb_domain_counter=:gtdb_family_counter=:gtdb_genus_counter=:gtdb_order_counter=:gtdb_phylum_counter=:gtdb_species_counter=:heptad_counter=MCP-36H--2:lbd_counter=:name=N1028093:ref_name_counter=])0.833:0.00479204[&&NHX:Sample_counter=rhiztom1--3:Type_counter=capture--3:besthit_avg=64.7:besthit_max=64.7:besthit_min=64.7:besthit_std=0:besthit_sum=64.7:bitscore_avg=118.0:bitscore_max=118.0:bitscore_min=118.0:bitscore_std=0:bitscore_sum=118.0:capture_class_counter=c__Bacilli--1||c__Gammaproteobacteria--2:capture_domain_counter=d__Bacteria--3:capture_family_counter=f__NBRC-103111--1||f__Xanthomonadaceae--2:capture_genus_counter=g__Lysobacter--2||g__Paenibacillus_E--1:capture_order_counter=o__Paenibacillales--1||o__Xanthomonadales--2:capture_phylum_counter=p__Firmicutes--1||p__Proteobacteria--2:capture_species_counter=s__Lysobacter sp000426005--1||s__Lysobacter sp003367355--1||s__Paenibacillus_E chondroitinus--1:evalue_avg=3.18e-34:evalue_max=3.18e-34:evalue_min=3.18e-34:evalue_std=0:evalue_sum=3.18e-34:gapopen_avg=1.0:gapopen_max=1.0:gapopen_min=1.0:gapopen_std=0:gapopen_sum=1.0:gtdb_class_counter=:gtdb_domain_counter=:gtdb_family_counter=:gtdb_genus_counter=:gtdb_order_counter=:gtdb_phylum_counter=:gtdb_species_counter=:heptad_counter=MCP-36H--2||MCP-52H--1:lbd_counter=:length_avg=116.0:length_max=116.0:length_min=116.0:length_std=0:length_sum=116.0:mismatch_avg=40.0:mismatch_max=40.0:mismatch_min=40.0:mismatch_std=0:mismatch_sum=40.0:name=N1028094:qcovhsp_avg=95.1:qcovhsp_max=95.1:qcovhsp_min=95.1:qcovhsp_std=0:qcovhsp_sum=95.1:qend_avg=120.0:qend_max=120.0:qend_min=120.0:qend_std=0:qend_sum=120.0:qstart_avg=5.0:qstart_max=5.0:qstart_min=5.0:qstart_std=0:qstart_sum=5.0:ref_name_counter=RS_GCF_002967765.1_protein.faa_NZ_PUHY01000010.1_118@PF00015_full_PFAM.381.556--1:scovhsp_avg=65.7:scovhsp_max=65.7:scovhsp_min=65.7:scovhsp_std=0:scovhsp_sum=65.7:send_avg=144.0:send_max=144.0:send_min=144.0:send_std=0:send_sum=144.0:sstart_avg=30.0:sstart_max=30.0:sstart_min=30.0:sstart_std=0:sstart_sum=30.0],((60220e32-f3d0-4c63-adea-634b7633615d_1@MCPsignal.143.282:6e-09[&&NHX:Sample=rhiztom1:Type=capture:besthit=70.5:bitscore=156.0:capture_class=c__Bacilli:capture_domain=d__Bacteria:capture_family=f__NBRC-103111:capture_genus=g__Paenibacillus_E:capture_order=o__Paenibacillales:capture_phylum=p__Firmicutes:capture_species=s__Paenibacillus_E chondroitinus:evalue=4.32e-49:gapopen=1.0:heptad=MCP-36H:length=139.0:mismatch=40.0:qcovhsp=99.3:qend=138.0:qstart=1.0:ref_name=RS_GCF_002967765.1_protein.faa_NZ_PUHY01000010.1_118@PF00015_full_PFAM.381.556:scovhsp=79.4:send=142.0:sstart=4.0],770a5a3b-1afc-4ce1-a11d-41b737069758_3@MCPsignal.576.675:5e-09[&&NHX:Sample=rhiztom2:Type=capture:besthit=85.7:bitscore=145.0:capture_class=c__Bacilli:capture_domain=d__Bacteria:capture_family=f__NBRC-103111:capture_genus=g__Paenibacillus_E:capture_order=o__Paenibacillales:capture_phylum=p__Firmicutes:capture_species=s__Paenibacillus_E chondroitinus:evalue=3.01e-45:gapopen=0.0:heptad=MCP-36H:length=98.0:mismatch=14.0:qcovhsp=99.0:qend=98.0:qstart=1.0:ref_name=RS_GCF_013618625.1_protein.faa_NZ_JABRWO010000005.1_104@PF00015_full_PFAM.384.557:scovhsp=56.6:send=98.0:sstart=1.0])0.921:0.0166868[&&NHX:Sample_counter=rhiztom1--1||rhiztom2--1:Type_counter=capture--2:besthit_avg=78.1:besthit_max=85.7:besthit_min=70.5:besthit_std=10.748023074035524:besthit_sum=156.2:bitscore_avg=150.5:bitscore_max=156.0:bitscore_min=145.0:bitscore_std=7.7781745930520225:bitscore_sum=301.0:capture_class_counter=c__Bacilli--2:capture_domain_counter=d__Bacteria--2:capture_family_counter=f__NBRC-103111--2:capture_genus_counter=g__Paenibacillus_E--2:capture_order_counter=o__Paenibacillales--2:capture_phylum_counter=p__Firmicutes--2:capture_species_counter=s__Paenibacillus_E chondroitinus--2:evalue_avg=1.505216e-45:evalue_max=3.01e-45:evalue_min=4.32e-49:evalue_std=2.1280859412420355e-45:evalue_sum=3.010432e-45:gapopen_avg=0.5:gapopen_max=1.0:gapopen_min=0.0:gapopen_std=0.7071067811865476:gapopen_sum=1.0:gtdb_class_counter=:gtdb_domain_counter=:gtdb_family_counter=:gtdb_genus_counter=:gtdb_order_counter=:gtdb_phylum_counter=:gtdb_species_counter=:heptad_counter=MCP-36H--2:lbd_counter=:length_avg=118.5:length_max=139.0:length_min=98.0:length_std=28.991378028648448:length_sum=237.0:mismatch_avg=27.0:mismatch_max=40.0:mismatch_min=14.0:mismatch_std=18.384776310850235:mismatch_sum=54.0:name=N1028097:qcovhsp_avg=99.15:qcovhsp_max=99.3:qcovhsp_min=99.0:qcovhsp_std=0.21213203435596226:qcovhsp_sum=198.3:qend_avg=118.0:qend_max=138.0:qend_min=98.0:qend_std=28.284271247461902:qend_sum=236.0:qstart_avg=1.0:qstart_max=1.0:qstart_min=1.0:qstart_std=0.0:qstart_sum=2.0:ref_name_counter=RS_GCF_002967765.1_protein.faa_NZ_PUHY01000010.1_118@PF00015_full_PFAM.381.556--1||RS_GCF_013618625.1_protein.faa_NZ_JABRWO010000005.1_104@PF00015_full_PFAM.384.557--1:scovhsp_avg=68.0:scovhsp_max=79.4:scovhsp_min=56.6:scovhsp_std=16.122034611053287:scovhsp_sum=136.0:send_avg=120.0:send_max=142.0:send_min=98.0:send_std=31.11269837220809:send_sum=240.0:sstart_avg=2.5:sstart_max=4.0:sstart_min=1.0:sstart_std=2.1213203435596424:sstart_sum=5.0],9b947a76-920c-4b7f-b643-7a14d9d1be0f_3@MCPsignal.205.304:5e-09[&&NHX:Sample=rhiztom2:Type=capture:besthit=86.7:bitscore=147.0:capture_class=c__Bacilli:capture_domain=d__Bacteria:capture_family=f__NBRC-103111:capture_genus=g__Paenibacillus_E:capture_order=o__Paenibacillales:capture_phylum=p__Firmicutes:capture_species=s__Paenibacillus_E chondroitinus:evalue=3.7e-46:gapopen=0.0:heptad=MCP-36H:length=98.0:mismatch=13.0:qcovhsp=99.0:qend=98.0:qstart=1.0:ref_name=RS_GCF_013618625.1_protein.faa_NZ_JABRWO010000005.1_104@PF00015_full_PFAM.384.557:scovhsp=56.6:send=98.0:sstart=1.0])0:5e-09[&&NHX:Sample_counter=rhiztom1--1||rhiztom2--2:Type_counter=capture--3:besthit_avg=80.96666666666667:besthit_max=86.7:besthit_min=70.5:besthit_std=9.078178965703053:besthit_sum=242.9:bitscore_avg=149.33333333333334:bitscore_max=156.0:bitscore_min=145.0:bitscore_std=5.859465277082315:bitscore_sum=448.0:capture_class_counter=c__Bacilli--3:capture_domain_counter=d__Bacteria--3:capture_family_counter=f__NBRC-103111--3:capture_genus_counter=g__Paenibacillus_E--3:capture_order_counter=o__Paenibacillales--3:capture_phylum_counter=p__Firmicutes--3:capture_species_counter=s__Paenibacillus_E chondroitinus--3:evalue_avg=1.1268106666666666e-45:evalue_max=3.01e-45:evalue_min=4.32e-49:evalue_std=1.641324670971997e-45:evalue_sum=3.380432e-45:gapopen_avg=0.3333333333333333:gapopen_max=1.0:gapopen_min=0.0:gapopen_std=0.5773502691896258:gapopen_sum=1.0:gtdb_class_counter=:gtdb_domain_counter=:gtdb_family_counter=:gtdb_genus_counter=:gtdb_order_counter=:gtdb_phylum_counter=:gtdb_species_counter=:heptad_counter=MCP-36H--3:lbd_counter=:length_avg=111.66666666666667:length_max=139.0:length_min=98.0:length_std=23.671361036774655:length_sum=335.0:mismatch_avg=22.333333333333332:mismatch_max=40.0:mismatch_min=13.0:mismatch_std=15.307950004273378:mismatch_sum=67.0:name=N1028099:qcovhsp_avg=99.10000000000001:qcovhsp_max=99.3:qcovhsp_min=99.0:qcovhsp_std=0.1732050807568861:qcovhsp_sum=297.3:qend_avg=111.33333333333333:qend_max=138.0:qend_min=98.0:qend_std=23.09401076758503:qend_sum=334.0:qstart_avg=1.0:qstart_max=1.0:qstart_min=1.0:qstart_std=0.0:qstart_sum=3.0:ref_name_counter=RS_GCF_002967765.1_protein.faa_NZ_PUHY01000010.1_118@PF00015_full_PFAM.381.556--1||RS_GCF_013618625.1_protein.faa_NZ_JABRWO010000005.1_104@PF00015_full_PFAM.384.557--2:scovhsp_avg=64.2:scovhsp_max=79.4:scovhsp_min=56.6:scovhsp_std=13.16358613752347:scovhsp_sum=192.60000000000002:send_avg=112.66666666666667:send_max=142.0:send_min=98.0:send_std=25.40341184434353:send_sum=338.0:sstart_avg=2.0:sstart_max=4.0:sstart_min=1.0:sstart_std=1.7320508075688772:sstart_sum=6.0])0:5e-09[&&NHX:Sample_counter=rhiztom1--4||rhiztom2--2:Type_counter=capture--6:besthit_avg=76.9:besthit_max=86.7:besthit_min=64.7:besthit_std=11.004241606459455:besthit_sum=307.6:bitscore_avg=141.5:bitscore_max=156.0:bitscore_min=118.0:bitscore_std=16.380883167074153:bitscore_sum=566.0:capture_class_counter=c__Bacilli--4||c__Gammaproteobacteria--2:capture_domain_counter=d__Bacteria--6:capture_family_counter=f__NBRC-103111--4||f__Xanthomonadaceae--2:capture_genus_counter=g__Lysobacter--2||g__Paenibacillus_E--4:capture_order_counter=o__Paenibacillales--4||o__Xanthomonadales--2:capture_phylum_counter=p__Firmicutes--4||p__Proteobacteria--2:capture_species_counter=s__Lysobacter sp000426005--1||s__Lysobacter sp003367355--1||s__Paenibacillus_E chondroitinus--4:evalue_avg=7.950000000084511e-35:evalue_max=3.18e-34:evalue_min=4.32e-49:evalue_std=1.5899999999943662e-34:evalue_sum=3.1800000000338043e-34:gapopen_avg=0.5:gapopen_max=1.0:gapopen_min=0.0:gapopen_std=0.5773502691896257:gapopen_sum=2.0:gtdb_class_counter=:gtdb_domain_counter=:gtdb_family_counter=:gtdb_genus_counter=:gtdb_order_counter=:gtdb_phylum_counter=:gtdb_species_counter=:heptad_counter=MCP-36H--5||MCP-52H--1:lbd_counter=:length_avg=112.75:length_max=139.0:length_min=98.0:length_std=19.448650338776723:length_sum=451.0:mismatch_avg=26.75:mismatch_max=40.0:mismatch_min=13.0:mismatch_std=15.305227865013967:mismatch_sum=107.0:name=N1028100:qcovhsp_avg=98.1:qcovhsp_max=99.3:qcovhsp_min=95.1:qcovhsp_std=2.0049937655763443:qcovhsp_sum=392.4:qend_avg=113.5:qend_max=138.0:qend_min=98.0:qend_std=19.347695814575268:qend_sum=454.0:qstart_avg=2.0:qstart_max=5.0:qstart_min=1.0:qstart_std=2.0:qstart_sum=8.0:ref_name_counter=RS_GCF_002967765.1_protein.faa_NZ_PUHY01000010.1_118@PF00015_full_PFAM.381.556--2||RS_GCF_013618625.1_protein.faa_NZ_JABRWO010000005.1_104@PF00015_full_PFAM.384.557--2:scovhsp_avg=64.575:scovhsp_max=79.4:scovhsp_min=56.6:scovhsp_std=10.774158899886341:scovhsp_sum=258.3:send_avg=120.5:send_max=144.0:send_min=98.0:send_std=25.99358895317587:send_sum=482.0:sstart_avg=9.0:sstart_max=30.0:sstart_min=1.0:sstart_std=14.071247279470288:sstart_sum=36.0])0:5e-09[&&NHX:Sample_counter=rhiztom1--4||rhiztom2--2||rhiztom3--1:Type_counter=capture--7:besthit_avg=76.89999999999999:besthit_max=86.7:besthit_min=64.7:besthit_std=11.004241606459454:besthit_sum=307.59999999999997:bitscore_avg=141.5:bitscore_max=156.0:bitscore_min=118.0:bitscore_std=16.380883167074153:bitscore_sum=566.0:capture_class_counter=c__Bacilli--5||c__Gammaproteobacteria--2:capture_domain_counter=d__Bacteria--7:capture_family_counter=f__NBRC-103111--5||f__Xanthomonadaceae--2:capture_genus_counter=g__Lysobacter--2||g__Paenibacillus_E--5:capture_order_counter=o__Paenibacillales--5||o__Xanthomonadales--2:capture_phylum_counter=p__Firmicutes--5||p__Proteobacteria--2:capture_species_counter=s__Lysobacter sp000426005--1||s__Lysobacter sp003367355--1||s__Paenibacillus_E chondroitinus--5:evalue_avg=7.950000000084511e-35:evalue_max=3.18e-34:evalue_min=4.32e-49:evalue_std=1.5899999999943658e-34:evalue_sum=3.1800000000338043e-34:gapopen_avg=0.5:gapopen_max=1.0:gapopen_min=0.0:gapopen_std=0.5773502691896257:gapopen_sum=2.0:gtdb_class_counter=:gtdb_domain_counter=:gtdb_family_counter=:gtdb_genus_counter=:gtdb_order_counter=:gtdb_phylum_counter=:gtdb_species_counter=:heptad_counter=MCP-36H--6||MCP-52H--1:lbd_counter=:length_avg=112.75:length_max=139.0:length_min=98.0:length_std=19.448650338776723:length_sum=451.0:mismatch_avg=26.75:mismatch_max=40.0:mismatch_min=13.0:mismatch_std=15.305227865013967:mismatch_sum=107.0:name=N1028101:qcovhsp_avg=98.1:qcovhsp_max=99.3:qcovhsp_min=95.1:qcovhsp_std=2.0049937655763443:qcovhsp_sum=392.4:qend_avg=113.5:qend_max=138.0:qend_min=98.0:qend_std=19.347695814575268:qend_sum=454.0:qstart_avg=2.0:qstart_max=5.0:qstart_min=1.0:qstart_std=2.0:qstart_sum=8.0:ref_name_counter=RS_GCF_002967765.1_protein.faa_NZ_PUHY01000010.1_118@PF00015_full_PFAM.381.556--2||RS_GCF_013618625.1_protein.faa_NZ_JABRWO010000005.1_104@PF00015_full_PFAM.384.557--2:scovhsp_avg=64.575:scovhsp_max=79.4:scovhsp_min=56.6:scovhsp_std=10.774158899886341:scovhsp_sum=258.3:send_avg=120.5:send_max=144.0:send_min=98.0:send_std=25.99358895317587:send_sum=482.0:sstart_avg=9.0:sstart_max=30.0:sstart_min=1.0:sstart_std=14.071247279470288:sstart_sum=36.0])0.545:5e-09[&&NHX:Sample_counter=rhizpot1--1||rhiztom1--33||rhiztom2--16||rhiztom3--1:Type_counter=capture--51:besthit_avg=77.7608695652174:besthit_max=87.6:besthit_min=59.2:besthit_std=9.285263942517382:besthit_sum=1788.5000000000002:bitscore_avg=153.43478260869566:bitscore_max=175.0:bitscore_min=118.0:bitscore_std=13.999435335874093:bitscore_sum=3529.0:capture_class_counter=c__Acidobacteriae--1||c__Alphaproteobacteria--2||c__Bacilli--42||c__Gammaproteobacteria--3||c__Leptospirae--1||c__Phycisphaerae--2:capture_domain_counter=d__Bacteria--51:capture_family_counter=f__DSPA01--1||f__Leptospiraceae--1||f__NBRC-103111--42||f__Stappiaceae--1||f__UBA1924--2||f__Xanthobacteraceae--1||f__Xanthomonadaceae--3:capture_genus_counter=g__Bradyrhizobium--1||g__DSPA01--1||g__Leptospira--1||g__Lysobacter--3||g__Paenibacillus_E--42||g__Pseudovibrio--1||g__UBA6054--2:capture_order_counter=o__Acidobacteriales--1||o__Leptospirales--1||o__Paenibacillales--42||o__Phycisphaerales--2||o__Rhizobiales--2||o__Xanthomonadales--3:capture_phylum_counter=p__Acidobacteriota--1||p__Firmicutes--42||p__Planctomycetota--2||p__Proteobacteria--5||p__Spirochaetota--1:capture_species_counter=s__Bradyrhizobium diazoefficiens_D--1||s__DSPA01 sp016185365--1||s__Leptospira ellisii--1||s__Lysobacter sp000426005--2||s__Lysobacter sp003367355--1||s__Paenibacillus_E chondroitinus--42||s__Pseudovibrio japonicus--1||s__UBA6054 sp002429045--2:evalue_avg=1.3826347793068754e-35:evalue_max=3.18e-34:evalue_min=1.59e-56:evalue_std=6.630752682127388e-35:evalue_sum=3.1800599924058134e-34:gapopen_avg=0.30434782608695654:gapopen_max=3.0:gapopen_min=0.0:gapopen_std=0.7029019463944166:gapopen_sum=7.0:gtdb_class_counter=:gtdb_domain_counter=:gtdb_family_counter=:gtdb_genus_counter=:gtdb_order_counter=:gtdb_phylum_counter=:gtdb_species_counter=:heptad_counter=MCP-36H--47||MCP-52H--4:lbd_counter=:length_avg=120.95652173913044:length_max=174.0:length_min=88.0:length_std=21.033476047113705:length_sum=2782.0:mismatch_avg=28.043478260869566:mismatch_max=65.0:mismatch_min=12.0:mismatch_std=15.714724597331017:mismatch_sum=645.0:name=N1028102:qcovhsp_avg=99.3304347826087:qcovhsp_max=100.0:qcovhsp_min=95.1:qcovhsp_std=1.1415439236596514:qcovhsp_sum=2284.6000000000004:qend_avg=120.91304347826087:qend_max=170.0:qend_min=88.0:qend_std=20.518091891344575:qend_sum=2781.0:qstart_avg=1.2608695652173914:qstart_max=5.0:qstart_min=1.0:qstart_std=0.8643121965600914:qstart_sum=29.0:ref_name_counter=GB_GCA_013151315.1_protein.faa_JAADIN010000193.1_4@PF00015_full_PFAM.375.557--3||RS_GCF_000153105.1_protein.faa_NZ_CH672376.1_2259@PF00015_full_PFAM.507.686--1||RS_GCF_002967765.1_protein.faa_NZ_PUHY01000010.1_118@PF00015_full_PFAM.381.556--14||RS_GCF_013618625.1_protein.faa_NZ_JABRWO010000005.1_104@PF00015_full_PFAM.384.557--5:scovhsp_avg=68.74347826086957:scovhsp_max=98.3:scovhsp_min=50.9:scovhsp_std=11.700032093466337:scovhsp_sum=1581.1:send_avg=126.56521739130434:send_max=175.0:send_min=88.0:send_std=22.346091964523833:send_sum=2911.0:sstart_avg=6.739130434782608:sstart_max=30.0:sstart_min=1.0:sstart_std=7.694256366125837:sstart_sum=155.0])0.652:5e-09[&&NHX:Sample_counter=rhizpot1--1||rhiztom1--34||rhiztom2--16||rhiztom3--1:Type_counter=capture--52:besthit_avg=77.7608695652174:besthit_max=87.6:besthit_min=59.2:besthit_std=9.285263942517382:besthit_sum=1788.5000000000002:bitscore_avg=153.43478260869566:bitscore_max=175.0:bitscore_min=118.0:bitscore_std=13.999435335874093:bitscore_sum=3529.0:capture_class_counter=c__Acidobacteriae--1||c__Alphaproteobacteria--2||c__Bacilli--43||c__Gammaproteobacteria--3||c__Leptospirae--1||c__Phycisphaerae--2:capture_domain_counter=d__Bacteria--52:capture_family_counter=f__DSPA01--1||f__Leptospiraceae--1||f__NBRC-103111--43||f__Stappiaceae--1||f__UBA1924--2||f__Xanthobacteraceae--1||f__Xanthomonadaceae--3:capture_genus_counter=g__Bradyrhizobium--1||g__DSPA01--1||g__Leptospira--1||g__Lysobacter--3||g__Paenibacillus_E--43||g__Pseudovibrio--1||g__UBA6054--2:capture_order_counter=o__Acidobacteriales--1||o__Leptospirales--1||o__Paenibacillales--43||o__Phycisphaerales--2||o__Rhizobiales--2||o__Xanthomonadales--3:capture_phylum_counter=p__Acidobacteriota--1||p__Firmicutes--43||p__Planctomycetota--2||p__Proteobacteria--5||p__Spirochaetota--1:capture_species_counter=s__Bradyrhizobium diazoefficiens_D--1||s__DSPA01 sp016185365--1||s__Leptospira ellisii--1||s__Lysobacter sp000426005--2||s__Lysobacter sp003367355--1||s__Paenibacillus_E chondroitinus--43||s__Pseudovibrio japonicus--1||s__UBA6054 sp002429045--2:evalue_avg=1.3826347793068754e-35:evalue_max=3.18e-34:evalue_min=1.59e-56:evalue_std=6.630752682127388e-35:evalue_sum=3.1800599924058134e-34:gapopen_avg=0.30434782608695654:gapopen_max=3.0:gapopen_min=0.0:gapopen_std=0.7029019463944166:gapopen_sum=7.0:gtdb_class_counter=:gtdb_domain_counter=:gtdb_family_counter=:gtdb_genus_counter=:gtdb_order_counter=:gtdb_phylum_counter=:gtdb_species_counter=:heptad_counter=MCP-36H--48||MCP-52H--4:lbd_counter=:length_avg=120.95652173913044:length_max=174.0:length_min=88.0:length_std=21.033476047113705:length_sum=2782.0:mismatch_avg=28.043478260869566:mismatch_max=65.0:mismatch_min=12.0:mismatch_std=15.714724597331017:mismatch_sum=645.0:name=N1028103:qcovhsp_avg=99.3304347826087:qcovhsp_max=100.0:qcovhsp_min=95.1:qcovhsp_std=1.1415439236596514:qcovhsp_sum=2284.6000000000004:qend_avg=120.91304347826087:qend_max=170.0:qend_min=88.0:qend_std=20.518091891344575:qend_sum=2781.0:qstart_avg=1.2608695652173914:qstart_max=5.0:qstart_min=1.0:qstart_std=0.8643121965600912:qstart_sum=29.0:ref_name_counter=GB_GCA_013151315.1_protein.faa_JAADIN010000193.1_4@PF00015_full_PFAM.375.557--3||RS_GCF_000153105.1_protein.faa_NZ_CH672376.1_2259@PF00015_full_PFAM.507.686--1||RS_GCF_002967765.1_protein.faa_NZ_PUHY01000010.1_118@PF00015_full_PFAM.381.556--14||RS_GCF_013618625.1_protein.faa_NZ_JABRWO010000005.1_104@PF00015_full_PFAM.384.557--5:scovhsp_avg=68.74347826086957:scovhsp_max=98.3:scovhsp_min=50.9:scovhsp_std=11.700032093466337:scovhsp_sum=1581.1:send_avg=126.56521739130434:send_max=175.0:send_min=88.0:send_std=22.346091964523833:send_sum=2911.0:sstart_avg=6.739130434782608:sstart_max=30.0:sstart_min=1.0:sstart_std=7.694256366125837:sstart_sum=155.0])0:5e-09[&&NHX:Sample_counter=rhizpot1--4||rhiztom1--42||rhiztom2--19||rhiztom3--1:Type_counter=capture--66:besthit_avg=77.76:besthit_max=87.6:besthit_min=59.2:besthit_std=9.257789512981306:besthit_sum=1944.0:bitscore_avg=153.0:bitscore_max=175.0:bitscore_min=118.0:bitscore_std=13.638181696985855:bitscore_sum=3825.0:capture_class_counter=c__Acidobacteriae--2||c__Alphaproteobacteria--3||c__Bacilli--50||c__Gammaproteobacteria--5||c__Holophagae--1||c__Leptospirae--1||c__Phycisphaerae--2||c__UBA4802--1||c__Verrucomicrobiae--1:capture_domain_counter=d__Bacteria--66:capture_family_counter=f__Burkholderiaceae--1||f__DSPA01--1||f__Holophagaceae--1||f__Leptospiraceae--1||f__NBRC-103111--50||f__Opitutaceae--1||f__Pseudomonadaceae--1||f__SbA1--1||f__Sphingomonadaceae--1||f__Stappiaceae--1||f__UBA1924--2||f__UBA5368--1||f__Xanthobacteraceae--1||f__Xanthomonadaceae--3:capture_genus_counter=g__Bradyrhizobium--1||g__CAIQQB01--1||g__DSPA01--1||g__FW300-bin19--1||g__Holophaga--1||g__Leptospira--1||g__Lysobacter--3||g__Novosphingobium--1||g__Paenibacillus_E--50||g__Pseudomonas_E--1||g__Pseudovibrio--1||g__QIAJ01--1||g__Rhodoferax--1||g__UBA6054--2:capture_order_counter=o__Acidobacteriales--2||o__Burkholderiales--1||o__Holophagales--1||o__Leptospirales--1||o__Opitutales--1||o__Paenibacillales--50||o__Phycisphaerales--2||o__Pseudomonadales--1||o__Rhizobiales--2||o__Sphingomonadales--1||o__UBA4802--1||o__Xanthomonadales--3:capture_phylum_counter=p__Acidobacteriota--3||p__Firmicutes--50||p__Planctomycetota--2||p__Proteobacteria--8||p__Spirochaetota--2||p__Verrucomicrobiota--1:capture_species_counter=s__Bradyrhizobium diazoefficiens_D--1||s__CAIQQB01 sp903873805--1||s__DSPA01 sp016185365--1||s__FW300-bin19 sp004297825--1||s__Holophaga sp003165415--1||s__Leptospira ellisii--1||s__Lysobacter sp000426005--2||s__Lysobacter sp003367355--1||s__Novosphingobium naphthalenivorans--1||s__Paenibacillus_E chondroitinus--50||s__Pseudomonas_E sp002113165--1||s__Pseudovibrio japonicus--1||s__QIAJ01 sp003154055--1||s__Rhodoferax fermentans--1||s__UBA6054 sp002429045--2:evalue_avg=1.272023997502333e-35:evalue_max=3.18e-34:evalue_min=1.59e-56:evalue_std=6.35999500162327e-35:evalue_sum=3.1800599937558324e-34:gapopen_avg=0.32:gapopen_max=3.0:gapopen_min=0.0:gapopen_std=0.6904105059069326:gapopen_sum=8.0:gtdb_class_counter=:gtdb_domain_counter=:gtdb_family_counter=:gtdb_genus_counter=:gtdb_order_counter=:gtdb_phylum_counter=:gtdb_species_counter=:heptad_counter=MCP-36H--57||MCP-38H--1||MCP-52H--8:lbd_counter=:length_avg=120.96:length_max=174.0:length_min=88.0:length_std=21.20432345851509:length_sum=3024.0:mismatch_avg=28.04:mismatch_max=65.0:mismatch_min=12.0:mismatch_std=15.656415085623316:mismatch_sum=701.0:name=N1028104:qcovhsp_avg=99.24799999999999:qcovhsp_max=100.0:qcovhsp_min=95.1:qcovhsp_std=1.1328871670794656:qcovhsp_sum=2481.2:qend_avg=120.96:qend_max=170.0:qend_min=88.0:qend_std=20.691141421713144:qend_sum=3024.0:qstart_avg=1.36:qstart_max=5.0:qstart_min=1.0:qstart_std=0.9073771725877465:qstart_sum=34.0:ref_name_counter=GB_GCA_007119795.1_protein.faa_SKOZ01000008.1_25@PF00015_full_PFAM.576.748--1||GB_GCA_013151315.1_protein.faa_JAADIN010000193.1_4@PF00015_full_PFAM.375.557--4||RS_GCF_000153105.1_protein.faa_NZ_CH672376.1_2259@PF00015_full_PFAM.507.686--1||RS_GCF_002967765.1_protein.faa_NZ_PUHY01000010.1_118@PF00015_full_PFAM.381.556--14||RS_GCF_013618625.1_protein.faa_NZ_JABRWO010000005.1_104@PF00015_full_PFAM.384.557--5:scovhsp_avg=68.744:scovhsp_max=98.3:scovhsp_min=50.9:scovhsp_std=12.004515816974877:scovhsp_sum=1718.6:send_avg=128.56:send_max=175.0:send_min=88.0:send_std=23.24700697580945:send_sum=3214.0:sstart_avg=8.72:sstart_max=34.0:sstart_min=1.0:sstart_std=10.089268225859264:sstart_sum=218.0],(985b9272-fec2-44a4-bfdc-6cd7f4963d5b_4@MCPsignal.19.129:0.0224419[&&NHX:Sample=rhiztom1:Type=capture:capture_class=c__Bacilli:capture_domain=d__Bacteria:capture_family=f__NBRC-103111:capture_genus=g__Paenibacillus_E:capture_order=o__Paenibacillales:capture_phylum=p__Firmicutes:capture_species=s__Paenibacillus_E chondroitinus:heptad=MCP-36H],(a7c529e5-ab34-402b-ae3b-1c02b111d68e_6@MCPsignal.463.630:0.069357[&&NHX:Sample=rhiztom2:Type=capture:besthit=71.4:bitscore=186.0:capture_class=c__Bacilli:capture_domain=d__Bacteria:capture_family=f__NBRC-103111:capture_genus=g__Paenibacillus_E:capture_order=o__Paenibacillales:capture_phylum=p__Firmicutes:capture_species=s__Paenibacillus_E chondroitinus:evalue=1.81e-60:gapopen=2.0:heptad=MCP-36H:length=168.0:mismatch=46.0:qcovhsp=100.0:qend=167.0:qstart=1.0:ref_name=RS_GCF_002967765.1_protein.faa_NZ_PUHY01000010.1_118@PF00015_full_PFAM.381.556:scovhsp=95.4:send=170.0:sstart=4.0],96853915-c74c-43a0-801e-34a19a535994_5@MCPsignal.134.190:0.112856[&&NHX:Sample=rhiztom2:Type=capture:capture_class=c__Gammaproteobacteria:capture_domain=d__Bacteria:capture_family=f__Ectothiorhodospiraceae:capture_genus=g__Ectothiorhodospira:capture_order=o__Ectothiorhodospirales:capture_phylum=p__Proteobacteria:capture_species=s__Ectothiorhodospira shaposhnikovii:heptad=MCP-52H])0.813:0.0391443[&&NHX:Sample_counter=rhiztom2--2:Type_counter=capture--2:besthit_avg=71.4:besthit_max=71.4:besthit_min=71.4:besthit_std=0:besthit_sum=71.4:bitscore_avg=186.0:bitscore_max=186.0:bitscore_min=186.0:bitscore_std=0:bitscore_sum=186.0:capture_class_counter=c__Bacilli--1||c__Gammaproteobacteria--1:capture_domain_counter=d__Bacteria--2:capture_family_counter=f__Ectothiorhodospiraceae--1||f__NBRC-103111--1:capture_genus_counter=g__Ectothiorhodospira--1||g__Paenibacillus_E--1:capture_order_counter=o__Ectothiorhodospirales--1||o__Paenibacillales--1:capture_phylum_counter=p__Firmicutes--1||p__Proteobacteria--1:capture_species_counter=s__Ectothiorhodospira shaposhnikovii--1||s__Paenibacillus_E chondroitinus--1:evalue_avg=1.81e-60:evalue_max=1.81e-60:evalue_min=1.81e-60:evalue_std=0:evalue_sum=1.81e-60:gapopen_avg=2.0:gapopen_max=2.0:gapopen_min=2.0:gapopen_std=0:gapopen_sum=2.0:gtdb_class_counter=:gtdb_domain_counter=:gtdb_family_counter=:gtdb_genus_counter=:gtdb_order_counter=:gtdb_phylum_counter=:gtdb_species_counter=:heptad_counter=MCP-36H--1||MCP-52H--1:lbd_counter=:length_avg=168.0:length_max=168.0:length_min=168.0:length_std=0:length_sum=168.0:mismatch_avg=46.0:mismatch_max=46.0:mismatch_min=46.0:mismatch_std=0:mismatch_sum=46.0:name=N1028108:qcovhsp_avg=100.0:qcovhsp_max=100.0:qcovhsp_min=100.0:qcovhsp_std=0:qcovhsp_sum=100.0:qend_avg=167.0:qend_max=167.0:qend_min=167.0:qend_std=0:qend_sum=167.0:qstart_avg=1.0:qstart_max=1.0:qstart_min=1.0:qstart_std=0:qstart_sum=1.0:ref_name_counter=RS_GCF_002967765.1_protein.faa_NZ_PUHY01000010.1_118@PF00015_full_PFAM.381.556--1:scovhsp_avg=95.4:scovhsp_max=95.4:scovhsp_min=95.4:scovhsp_std=0:scovhsp_sum=95.4:send_avg=170.0:send_max=170.0:send_min=170.0:send_std=0:send_sum=170.0:sstart_avg=4.0:sstart_max=4.0:sstart_min=4.0:sstart_std=0:sstart_sum=4.0])0:5e-09[&&NHX:Sample_counter=rhiztom1--1||rhiztom2--2:Type_counter=capture--3:besthit_avg=71.4:besthit_max=71.4:besthit_min=71.4:besthit_std=0:besthit_sum=71.4:bitscore_avg=186.0:bitscore_max=186.0:bitscore_min=186.0:bitscore_std=0:bitscore_sum=186.0:capture_class_counter=c__Bacilli--2||c__Gammaproteobacteria--1:capture_domain_counter=d__Bacteria--3:capture_family_counter=f__Ectothiorhodospiraceae--1||f__NBRC-103111--2:capture_genus_counter=g__Ectothiorhodospira--1||g__Paenibacillus_E--2:capture_order_counter=o__Ectothiorhodospirales--1||o__Paenibacillales--2:capture_phylum_counter=p__Firmicutes--2||p__Proteobacteria--1:capture_species_counter=s__Ectothiorhodospira shaposhnikovii--1||s__Paenibacillus_E chondroitinus--2:evalue_avg=1.81e-60:evalue_max=1.81e-60:evalue_min=1.81e-60:evalue_std=0:evalue_sum=1.81e-60:gapopen_avg=2.0:gapopen_max=2.0:gapopen_min=2.0:gapopen_std=0:gapopen_sum=2.0:gtdb_class_counter=:gtdb_domain_counter=:gtdb_family_counter=:gtdb_genus_counter=:gtdb_order_counter=:gtdb_phylum_counter=:gtdb_species_counter=:heptad_counter=MCP-36H--2||MCP-52H--1:lbd_counter=:length_avg=168.0:length_max=168.0:length_min=168.0:length_std=0:length_sum=168.0:mismatch_avg=46.0:mismatch_max=46.0:mismatch_min=46.0:mismatch_std=0:mismatch_sum=46.0:name=N1028109:qcovhsp_avg=100.0:qcovhsp_max=100.0:qcovhsp_min=100.0:qcovhsp_std=0:qcovhsp_sum=100.0:qend_avg=167.0:qend_max=167.0:qend_min=167.0:qend_std=0:qend_sum=167.0:qstart_avg=1.0:qstart_max=1.0:qstart_min=1.0:qstart_std=0:qstart_sum=1.0:ref_name_counter=RS_GCF_002967765.1_protein.faa_NZ_PUHY01000010.1_118@PF00015_full_PFAM.381.556--1:scovhsp_avg=95.4:scovhsp_max=95.4:scovhsp_min=95.4:scovhsp_std=0:scovhsp_sum=95.4:send_avg=170.0:send_max=170.0:send_min=170.0:send_std=0:send_sum=170.0:sstart_avg=4.0:sstart_max=4.0:sstart_min=4.0:sstart_std=0:sstart_sum=4.0])0.42:5e-09[&&NHX:Sample_counter=rhizpot1--4||rhiztom1--43||rhiztom2--21||rhiztom3--1:Type_counter=capture--69:besthit_avg=77.5153846153846:besthit_max=87.6:besthit_min=59.2:besthit_std=9.156099270221672:besthit_sum=2015.3999999999999:bitscore_avg=154.26923076923077:bitscore_max=186.0:bitscore_min=118.0:bitscore_std=14.847377390792468:bitscore_sum=4011.0:capture_class_counter=c__Acidobacteriae--2||c__Alphaproteobacteria--3||c__Bacilli--52||c__Gammaproteobacteria--6||c__Holophagae--1||c__Leptospirae--1||c__Phycisphaerae--2||c__UBA4802--1||c__Verrucomicrobiae--1:capture_domain_counter=d__Bacteria--69:capture_family_counter=f__Burkholderiaceae--1||f__DSPA01--1||f__Ectothiorhodospiraceae--1||f__Holophagaceae--1||f__Leptospiraceae--1||f__NBRC-103111--52||f__Opitutaceae--1||f__Pseudomonadaceae--1||f__SbA1--1||f__Sphingomonadaceae--1||f__Stappiaceae--1||f__UBA1924--2||f__UBA5368--1||f__Xanthobacteraceae--1||f__Xanthomonadaceae--3:capture_genus_counter=g__Bradyrhizobium--1||g__CAIQQB01--1||g__DSPA01--1||g__Ectothiorhodospira--1||g__FW300-bin19--1||g__Holophaga--1||g__Leptospira--1||g__Lysobacter--3||g__Novosphingobium--1||g__Paenibacillus_E--52||g__Pseudomonas_E--1||g__Pseudovibrio--1||g__QIAJ01--1||g__Rhodoferax--1||g__UBA6054--2:capture_order_counter=o__Acidobacteriales--2||o__Burkholderiales--1||o__Ectothiorhodospirales--1||o__Holophagales--1||o__Leptospirales--1||o__Opitutales--1||o__Paenibacillales--52||o__Phycisphaerales--2||o__Pseudomonadales--1||o__Rhizobiales--2||o__Sphingomonadales--1||o__UBA4802--1||o__Xanthomonadales--3:capture_phylum_counter=p__Acidobacteriota--3||p__Firmicutes--52||p__Planctomycetota--2||p__Proteobacteria--9||p__Spirochaetota--2||p__Verrucomicrobiota--1:capture_species_counter=s__Bradyrhizobium diazoefficiens_D--1||s__CAIQQB01 sp903873805--1||s__DSPA01 sp016185365--1||s__Ectothiorhodospira shaposhnikovii--1||s__FW300-bin19 sp004297825--1||s__Holophaga sp003165415--1||s__Leptospira ellisii--1||s__Lysobacter sp000426005--2||s__Lysobacter sp003367355--1||s__Novosphingobium naphthalenivorans--1||s__Paenibacillus_E chondroitinus--52||s__Pseudomonas_E sp002113165--1||s__Pseudovibrio japonicus--1||s__QIAJ01 sp003154055--1||s__Rhodoferax fermentans--1||s__UBA6054 sp002429045--2:evalue_avg=1.2230999975983971e-35:evalue_max=3.18e-34:evalue_min=1.81e-60:evalue_std=6.236488392178539e-35:evalue_sum=3.1800599937558324e-34:gapopen_avg=0.38461538461538464:gapopen_max=3.0:gapopen_min=0.0:gapopen_std=0.7524319545007682:gapopen_sum=10.0:gtdb_class_counter=:gtdb_domain_counter=:gtdb_family_counter=:gtdb_genus_counter=:gtdb_order_counter=:gtdb_phylum_counter=:gtdb_species_counter=:heptad_counter=MCP-36H--59||MCP-38H--1||MCP-52H--9:lbd_counter=:length_avg=122.76923076923077:length_max=174.0:length_min=88.0:length_std=22.732017406834252:length_sum=3192.0:mismatch_avg=28.73076923076923:mismatch_max=65.0:mismatch_min=12.0:mismatch_std=15.739269849158042:mismatch_sum=747.0:name=N1028110:qcovhsp_avg=99.27692307692308:qcovhsp_max=100.0:qcovhsp_min=95.1:qcovhsp_std=1.119752719954793:qcovhsp_sum=2581.2000000000003:qend_avg=122.73076923076923:qend_max=170.0:qend_min=88.0:qend_std=22.1928956061307:qend_sum=3191.0:qstart_avg=1.3461538461538463:qstart_max=5.0:qstart_min=1.0:qstart_std=0.8918433805240781:qstart_sum=35.0:ref_name_counter=GB_GCA_007119795.1_protein.faa_SKOZ01000008.1_25@PF00015_full_PFAM.576.748--1||GB_GCA_013151315.1_protein.faa_JAADIN010000193.1_4@PF00015_full_PFAM.375.557--4||RS_GCF_000153105.1_protein.faa_NZ_CH672376.1_2259@PF00015_full_PFAM.507.686--1||RS_GCF_002967765.1_protein.faa_NZ_PUHY01000010.1_118@PF00015_full_PFAM.381.556--15||RS_GCF_013618625.1_protein.faa_NZ_JABRWO010000005.1_104@PF00015_full_PFAM.384.557--5:scovhsp_avg=69.76923076923077:scovhsp_max=98.3:scovhsp_min=50.9:scovhsp_std=12.871387469290768:scovhsp_sum=1814.0:send_avg=130.15384615384616:send_max=175.0:send_min=88.0:send_std=24.183783504972595:send_sum=3384.0:sstart_avg=8.538461538461538:sstart_max=34.0:sstart_min=1.0:sstart_std=9.92866866898385:sstart_sum=222.0],(1dc1253b-aec8-467d-bd43-5bb1ed0ad09a_4@MCPsignal.23.136:5e-09[&&NHX:Sample=rhiztom1:Type=capture:capture_class=c__Bacilli:capture_domain=d__Bacteria:capture_family=f__NBRC-103111:capture_genus=g__Paenibacillus_E:capture_order=o__Paenibacillales:capture_phylum=p__Firmicutes:capture_species=s__Paenibacillus_E chondroitinus:heptad=MCP-36H],(a13c72ad-211e-4d70-aecb-59e885cf18f4_3@MCPsignal.21.147:0.00667336[&&NHX:Sample=rhiztom1:Type=capture:capture_class=c__Bacilli:capture_domain=d__Bacteria:capture_family=f__NBRC-103111:capture_genus=g__Paenibacillus_E:capture_order=o__Paenibacillales:capture_phylum=p__Firmicutes:capture_species=s__Paenibacillus_E chondroitinus:heptad=MCP-36H],(61aba1ea-4477-423c-8d6c-e7b3277f1c7f_1@MCPsignal.33.159:5e-09[&&NHX:Sample=rhiztom1:Type=capture:capture_class=c__Bacilli:capture_domain=d__Bacteria:capture_family=f__NBRC-103111:capture_genus=g__Paenibacillus_E:capture_order=o__Paenibacillales:capture_phylum=p__Firmicutes:capture_species=s__Paenibacillus_E chondroitinus:heptad=MCP-36H],73e6496e-30b2-49a7-bd7c-f2df85dfacc4_4@MCPsignal.103.183:5e-09[&&NHX:Sample=rhiztom1:Type=capture:capture_class=c__Bacilli:capture_domain=d__Bacteria:capture_family=f__NBRC-103111:capture_genus=g__Paenibacillus_E:capture_order=o__Paenibacillales:capture_phylum=p__Firmicutes:capture_species=s__Paenibacillus_E chondroitinus:heptad=MCP-36H])0:6e-09[&&NHX:Sample_counter=rhiztom1--2:Type_counter=capture--2:capture_class_counter=c__Bacilli--2:capture_domain_counter=d__Bacteria--2:capture_family_counter=f__NBRC-103111--2:capture_genus_counter=g__Paenibacillus_E--2:capture_order_counter=o__Paenibacillales--2:capture_phylum_counter=p__Firmicutes--2:capture_species_counter=s__Paenibacillus_E chondroitinus--2:gtdb_class_counter=:gtdb_domain_counter=:gtdb_family_counter=:gtdb_genus_counter=:gtdb_order_counter=:gtdb_phylum_counter=:gtdb_species_counter=:heptad_counter=MCP-36H--2:lbd_counter=:name=N1028115:ref_name_counter=])0:0.00668213[&&NHX:Sample_counter=rhiztom1--3:Type_counter=capture--3:capture_class_counter=c__Bacilli--3:capture_domain_counter=d__Bacteria--3:capture_family_counter=f__NBRC-103111--3:capture_genus_counter=g__Paenibacillus_E--3:capture_order_counter=o__Paenibacillales--3:capture_phylum_counter=p__Firmicutes--3:capture_species_counter=s__Paenibacillus_E chondroitinus--3:gtdb_class_counter=:gtdb_domain_counter=:gtdb_family_counter=:gtdb_genus_counter=:gtdb_order_counter=:gtdb_phylum_counter=:gtdb_species_counter=:heptad_counter=MCP-36H--3:lbd_counter=:name=N1028116:ref_name_counter=])0:1.8e-08[&&NHX:Sample_counter=rhiztom1--4:Type_counter=capture--4:capture_class_counter=c__Bacilli--4:capture_domain_counter=d__Bacteria--4:capture_family_counter=f__NBRC-103111--4:capture_genus_counter=g__Paenibacillus_E--4:capture_order_counter=o__Paenibacillales--4:capture_phylum_counter=p__Firmicutes--4:capture_species_counter=s__Paenibacillus_E chondroitinus--4:gtdb_class_counter=:gtdb_domain_counter=:gtdb_family_counter=:gtdb_genus_counter=:gtdb_order_counter=:gtdb_phylum_counter=:gtdb_species_counter=:heptad_counter=MCP-36H--4:lbd_counter=:name=N1028117:ref_name_counter=])0:5e-09[&&NHX:Sample_counter=rhizpot1--4||rhiztom1--47||rhiztom2--21||rhiztom3--1:Type_counter=capture--73:besthit_avg=77.5153846153846:besthit_max=87.6:besthit_min=59.2:besthit_std=9.156099270221672:besthit_sum=2015.3999999999999:bitscore_avg=154.26923076923077:bitscore_max=186.0:bitscore_min=118.0:bitscore_std=14.847377390792468:bitscore_sum=4011.0:capture_class_counter=c__Acidobacteriae--2||c__Alphaproteobacteria--3||c__Bacilli--56||c__Gammaproteobacteria--6||c__Holophagae--1||c__Leptospirae--1||c__Phycisphaerae--2||c__UBA4802--1||c__Verrucomicrobiae--1:capture_domain_counter=d__Bacteria--73:capture_family_counter=f__Burkholderiaceae--1||f__DSPA01--1||f__Ectothiorhodospiraceae--1||f__Holophagaceae--1||f__Leptospiraceae--1||f__NBRC-103111--56||f__Opitutaceae--1||f__Pseudomonadaceae--1||f__SbA1--1||f__Sphingomonadaceae--1||f__Stappiaceae--1||f__UBA1924--2||f__UBA5368--1||f__Xanthobacteraceae--1||f__Xanthomonadaceae--3:capture_genus_counter=g__Bradyrhizobium--1||g__CAIQQB01--1||g__DSPA01--1||g__Ectothiorhodospira--1||g__FW300-bin19--1||g__Holophaga--1||g__Leptospira--1||g__Lysobacter--3||g__Novosphingobium--1||g__Paenibacillus_E--56||g__Pseudomonas_E--1||g__Pseudovibrio--1||g__QIAJ01--1||g__Rhodoferax--1||g__UBA6054--2:capture_order_counter=o__Acidobacteriales--2||o__Burkholderiales--1||o__Ectothiorhodospirales--1||o__Holophagales--1||o__Leptospirales--1||o__Opitutales--1||o__Paenibacillales--56||o__Phycisphaerales--2||o__Pseudomonadales--1||o__Rhizobiales--2||o__Sphingomonadales--1||o__UBA4802--1||o__Xanthomonadales--3:capture_phylum_counter=p__Acidobacteriota--3||p__Firmicutes--56||p__Planctomycetota--2||p__Proteobacteria--9||p__Spirochaetota--2||p__Verrucomicrobiota--1:capture_species_counter=s__Bradyrhizobium diazoefficiens_D--1||s__CAIQQB01 sp903873805--1||s__DSPA01 sp016185365--1||s__Ectothiorhodospira shaposhnikovii--1||s__FW300-bin19 sp004297825--1||s__Holophaga sp003165415--1||s__Leptospira ellisii--1||s__Lysobacter sp000426005--2||s__Lysobacter sp003367355--1||s__Novosphingobium naphthalenivorans--1||s__Paenibacillus_E chondroitinus--56||s__Pseudomonas_E sp002113165--1||s__Pseudovibrio japonicus--1||s__QIAJ01 sp003154055--1||s__Rhodoferax fermentans--1||s__UBA6054 sp002429045--2:evalue_avg=1.2230999975983971e-35:evalue_max=3.18e-34:evalue_min=1.81e-60:evalue_std=6.236488392178539e-35:evalue_sum=3.1800599937558324e-34:gapopen_avg=0.38461538461538464:gapopen_max=3.0:gapopen_min=0.0:gapopen_std=0.7524319545007682:gapopen_sum=10.0:gtdb_class_counter=:gtdb_domain_counter=:gtdb_family_counter=:gtdb_genus_counter=:gtdb_order_counter=:gtdb_phylum_counter=:gtdb_species_counter=:heptad_counter=MCP-36H--63||MCP-38H--1||MCP-52H--9:lbd_counter=:length_avg=122.76923076923077:length_max=174.0:length_min=88.0:length_std=22.732017406834252:length_sum=3192.0:mismatch_avg=28.73076923076923:mismatch_max=65.0:mismatch_min=12.0:mismatch_std=15.739269849158042:mismatch_sum=747.0:name=N1028118:qcovhsp_avg=99.27692307692308:qcovhsp_max=100.0:qcovhsp_min=95.1:qcovhsp_std=1.119752719954793:qcovhsp_sum=2581.2000000000003:qend_avg=122.73076923076923:qend_max=170.0:qend_min=88.0:qend_std=22.1928956061307:qend_sum=3191.0:qstart_avg=1.3461538461538463:qstart_max=5.0:qstart_min=1.0:qstart_std=0.8918433805240781:qstart_sum=35.0:ref_name_counter=GB_GCA_007119795.1_protein.faa_SKOZ01000008.1_25@PF00015_full_PFAM.576.748--1||GB_GCA_013151315.1_protein.faa_JAADIN010000193.1_4@PF00015_full_PFAM.375.557--4||RS_GCF_000153105.1_protein.faa_NZ_CH672376.1_2259@PF00015_full_PFAM.507.686--1||RS_GCF_002967765.1_protein.faa_NZ_PUHY01000010.1_118@PF00015_full_PFAM.381.556--15||RS_GCF_013618625.1_protein.faa_NZ_JABRWO010000005.1_104@PF00015_full_PFAM.384.557--5:scovhsp_avg=69.76923076923077:scovhsp_max=98.3:scovhsp_min=50.9:scovhsp_std=12.871387469290768:scovhsp_sum=1814.0:send_avg=130.15384615384616:send_max=175.0:send_min=88.0:send_std=24.183783504972595:send_sum=3384.0:sstart_avg=8.538461538461538:sstart_max=34.0:sstart_min=1.0:sstart_std=9.92866866898385:sstart_sum=222.0])0.787:0.00502887[&&NHX:Sample_counter=rhizpot1--4||rhiztom1--48||rhiztom2--21||rhiztom3--1:Type_counter=capture--74:besthit_avg=77.5153846153846:besthit_max=87.6:besthit_min=59.2:besthit_std=9.156099270221672:besthit_sum=2015.3999999999999:bitscore_avg=154.26923076923077:bitscore_max=186.0:bitscore_min=118.0:bitscore_std=14.847377390792468:bitscore_sum=4011.0:capture_class_counter=c__Acidobacteriae--2||c__Alphaproteobacteria--3||c__Bacilli--56||c__Gammaproteobacteria--7||c__Holophagae--1||c__Leptospirae--1||c__Phycisphaerae--2||c__UBA4802--1||c__Verrucomicrobiae--1:capture_domain_counter=d__Bacteria--74:capture_family_counter=f__Burkholderiaceae--1||f__DSPA01--1||f__Ectothiorhodospiraceae--1||f__Holophagaceae--1||f__Leptospiraceae--1||f__NBRC-103111--56||f__Opitutaceae--1||f__Pseudomonadaceae--1||f__SbA1--1||f__Sphingomonadaceae--1||f__Stappiaceae--1||f__Steroidobacteraceae--1||f__UBA1924--2||f__UBA5368--1||f__Xanthobacteraceae--1||f__Xanthomonadaceae--3:capture_genus_counter=g__Bradyrhizobium--1||g__CAIQQB01--1||g__DSPA01--1||g__Ectothiorhodospira--1||g__FW300-bin19--1||g__Holophaga--1||g__Leptospira--1||g__Lysobacter--3||g__Novosphingobium--1||g__Paenibacillus_E--56||g__Povalibacter--1||g__Pseudomonas_E--1||g__Pseudovibrio--1||g__QIAJ01--1||g__Rhodoferax--1||g__UBA6054--2:capture_order_counter=o__Acidobacteriales--2||o__Burkholderiales--1||o__Ectothiorhodospirales--1||o__Holophagales--1||o__Leptospirales--1||o__Opitutales--1||o__Paenibacillales--56||o__Phycisphaerales--2||o__Pseudomonadales--1||o__Rhizobiales--2||o__Sphingomonadales--1||o__Steroidobacterales--1||o__UBA4802--1||o__Xanthomonadales--3:capture_phylum_counter=p__Acidobacteriota--3||p__Firmicutes--56||p__Planctomycetota--2||p__Proteobacteria--10||p__Spirochaetota--2||p__Verrucomicrobiota--1:capture_species_counter=s__Bradyrhizobium diazoefficiens_D--1||s__CAIQQB01 sp903873805--1||s__DSPA01 sp016185365--1||s__Ectothiorhodospira shaposhnikovii--1||s__FW300-bin19 sp004297825--1||s__Holophaga sp003165415--1||s__Leptospira ellisii--1||s__Lysobacter sp000426005--2||s__Lysobacter sp003367355--1||s__Novosphingobium naphthalenivorans--1||s__Paenibacillus_E chondroitinus--56||s__Povalibacter uvarum--1||s__Pseudomonas_E sp002113165--1||s__Pseudovibrio japonicus--1||s__QIAJ01 sp003154055--1||s__Rhodoferax fermentans--1||s__UBA6054 sp002429045--2:evalue_avg=1.2230999975983971e-35:evalue_max=3.18e-34:evalue_min=1.81e-60:evalue_std=6.236488392178539e-35:evalue_sum=3.1800599937558324e-34:gapopen_avg=0.38461538461538464:gapopen_max=3.0:gapopen_min=0.0:gapopen_std=0.7524319545007682:gapopen_sum=10.0:gtdb_class_counter=:gtdb_domain_counter=:gtdb_family_counter=:gtdb_genus_counter=:gtdb_order_counter=:gtdb_phylum_counter=:gtdb_species_counter=:heptad_counter=MCP-36H--64||MCP-38H--1||MCP-52H--9:lbd_counter=:length_avg=122.76923076923077:length_max=174.0:length_min=88.0:length_std=22.732017406834252:length_sum=3192.0:mismatch_avg=28.73076923076923:mismatch_max=65.0:mismatch_min=12.0:mismatch_std=15.739269849158042:mismatch_sum=747.0:name=N1028119:qcovhsp_avg=99.27692307692308:qcovhsp_max=100.0:qcovhsp_min=95.1:qcovhsp_std=1.119752719954793:qcovhsp_sum=2581.2000000000003:qend_avg=122.73076923076923:qend_max=170.0:qend_min=88.0:qend_std=22.1928956061307:qend_sum=3191.0:qstart_avg=1.3461538461538463:qstart_max=5.0:qstart_min=1.0:qstart_std=0.8918433805240781:qstart_sum=35.0:ref_name_counter=GB_GCA_007119795.1_protein.faa_SKOZ01000008.1_25@PF00015_full_PFAM.576.748--1||GB_GCA_013151315.1_protein.faa_JAADIN010000193.1_4@PF00015_full_PFAM.375.557--4||RS_GCF_000153105.1_protein.faa_NZ_CH672376.1_2259@PF00015_full_PFAM.507.686--1||RS_GCF_002967765.1_protein.faa_NZ_PUHY01000010.1_118@PF00015_full_PFAM.381.556--15||RS_GCF_013618625.1_protein.faa_NZ_JABRWO010000005.1_104@PF00015_full_PFAM.384.557--5:scovhsp_avg=69.76923076923077:scovhsp_max=98.3:scovhsp_min=50.9:scovhsp_std=12.871387469290768:scovhsp_sum=1814.0:send_avg=130.15384615384616:send_max=175.0:send_min=88.0:send_std=24.183783504972595:send_sum=3384.0:sstart_avg=8.538461538461538:sstart_max=34.0:sstart_min=1.0:sstart_std=9.92866866898385:sstart_sum=222.0])0:5e-09[&&NHX:Sample_counter=rhizpot1--4||rhiztom1--53||rhiztom2--27||rhiztom3--1:Type_counter=capture--85:besthit_avg=78.42499999999998:besthit_max=87.6:besthit_min=59.2:besthit_std=9.008812889466588:besthit_sum=2509.5999999999995:bitscore_avg=152.9375:bitscore_max=186.0:bitscore_min=118.0:bitscore_std=14.428773895554405:bitscore_sum=4894.0:capture_class_counter=c__Acidobacteriae--2||c__Alphaproteobacteria--3||c__Bacilli--67||c__Gammaproteobacteria--7||c__Holophagae--1||c__Leptospirae--1||c__Phycisphaerae--2||c__UBA4802--1||c__Verrucomicrobiae--1:capture_domain_counter=d__Bacteria--85:capture_family_counter=f__Burkholderiaceae--1||f__DSPA01--1||f__Ectothiorhodospiraceae--1||f__Holophagaceae--1||f__Leptospiraceae--1||f__NBRC-103111--67||f__Opitutaceae--1||f__Pseudomonadaceae--1||f__SbA1--1||f__Sphingomonadaceae--1||f__Stappiaceae--1||f__Steroidobacteraceae--1||f__UBA1924--2||f__UBA5368--1||f__Xanthobacteraceae--1||f__Xanthomonadaceae--3:capture_genus_counter=g__Bradyrhizobium--1||g__CAIQQB01--1||g__DSPA01--1||g__Ectothiorhodospira--1||g__FW300-bin19--1||g__Holophaga--1||g__Leptospira--1||g__Lysobacter--3||g__Novosphingobium--1||g__Paenibacillus_E--67||g__Povalibacter--1||g__Pseudomonas_E--1||g__Pseudovibrio--1||g__QIAJ01--1||g__Rhodoferax--1||g__UBA6054--2:capture_order_counter=o__Acidobacteriales--2||o__Burkholderiales--1||o__Ectothiorhodospirales--1||o__Holophagales--1||o__Leptospirales--1||o__Opitutales--1||o__Paenibacillales--67||o__Phycisphaerales--2||o__Pseudomonadales--1||o__Rhizobiales--2||o__Sphingomonadales--1||o__Steroidobacterales--1||o__UBA4802--1||o__Xanthomonadales--3:capture_phylum_counter=p__Acidobacteriota--3||p__Firmicutes--67||p__Planctomycetota--2||p__Proteobacteria--10||p__Spirochaetota--2||p__Verrucomicrobiota--1:capture_species_counter=s__Bradyrhizobium diazoefficiens_D--1||s__CAIQQB01 sp903873805--1||s__DSPA01 sp016185365--1||s__Ectothiorhodospira shaposhnikovii--1||s__FW300-bin19 sp004297825--1||s__Holophaga sp003165415--1||s__Leptospira ellisii--1||s__Lysobacter sp000426005--2||s__Lysobacter sp003367355--1||s__Novosphingobium naphthalenivorans--1||s__Paenibacillus_E chondroitinus--67||s__Povalibacter uvarum--1||s__Pseudomonas_E sp002113165--1||s__Pseudovibrio japonicus--1||s__QIAJ01 sp003154055--1||s__Rhodoferax fermentans--1||s__UBA6054 sp002429045--2:evalue_avg=9.937688086893363e-36:evalue_max=3.18e-34:evalue_min=1.81e-60:evalue_std=5.621495479214604e-35:evalue_sum=3.1800601878058763e-34:gapopen_avg=0.34375:gapopen_max=3.0:gapopen_min=0.0:gapopen_std=0.7006621292426463:gapopen_sum=11.0:gtdb_class_counter=:gtdb_domain_counter=:gtdb_family_counter=:gtdb_genus_counter=:gtdb_order_counter=:gtdb_phylum_counter=:gtdb_species_counter=:heptad_counter=MCP-36H--75||MCP-38H--1||MCP-52H--9:lbd_counter=:length_avg=120.1875:length_max=174.0:length_min=88.0:length_std=23.48017351697165:length_sum=3846.0:mismatch_avg=27.21875:mismatch_max=65.0:mismatch_min=12.0:mismatch_std=15.72081910161829:mismatch_sum=871.0:name=N1028120:qcovhsp_avg=99.26875000000001:qcovhsp_max=100.0:qcovhsp_min=95.1:qcovhsp_std=1.0920349456774028:qcovhsp_sum=3176.6000000000004:qend_avg=120.15625:qend_max=170.0:qend_min=88.0:qend_std=23.056885298700244:qend_sum=3845.0:qstart_avg=1.28125:qstart_max=5.0:qstart_min=1.0:qstart_std=0.8125775397243737:qstart_sum=41.0:ref_name_counter=GB_GCA_007119795.1_protein.faa_SKOZ01000008.1_25@PF00015_full_PFAM.576.748--1||GB_GCA_012728855.1_protein.faa_JAAYEH010000058.1_21@PF00015_full_PFAM.613.791--1||GB_GCA_013151315.1_protein.faa_JAADIN010000193.1_4@PF00015_full_PFAM.375.557--4||GB_GCA_014381825.1_protein.faa_JACNKX010000058.1_103@PF00015_full_PFAM.400.578--1||RS_GCF_000153105.1_protein.faa_NZ_CH672376.1_2259@PF00015_full_PFAM.507.686--1||RS_GCF_002967765.1_protein.faa_NZ_PUHY01000010.1_118@PF00015_full_PFAM.381.556--17||RS_GCF_013618625.1_protein.faa_NZ_JABRWO010000005.1_104@PF00015_full_PFAM.384.557--7:scovhsp_avg=68.309375:scovhsp_max=98.3:scovhsp_min=50.9:scovhsp_std=13.161242204707264:scovhsp_sum=2185.9:send_avg=127.53125:send_max=175.0:send_min=88.0:send_std=24.775097245992537:send_sum=4081.0:sstart_avg=8.5:sstart_max=34.0:sstart_min=1.0:sstart_std=9.87012435781382:sstart_sum=272.0])0:5e-09[&&NHX:Sample_counter=rhizpot1--5||rhiztom1--104||rhiztom2--50||rhiztom3--5:Type_counter=GTDB--1||capture--164:besthit_avg=76.58690476190478:besthit_max=89.7:besthit_min=59.2:besthit_std=8.832330802936854:besthit_sum=6433.300000000001:bitscore_avg=151.97857142857143:bitscore_max=189.0:bitscore_min=78.2:bitscore_std=20.456949044265027:bitscore_sum=12766.2:capture_class_counter=c__Acidobacteriae--2||c__Alphaproteobacteria--26||c__Bacilli--70||c__Desulfovibrionia--2||c__Desulfuromonadia--2||c__Dormibacteria--1||c__Gammaproteobacteria--39||c__Gemmatimonadetes--2||c__Halobacteria--1||c__Holophagae--7||c__Leptospirae--1||c__Limnocylindria--3||c__Phycisphaerae--2||c__Thermoleophilia--3||c__UBA4802--2||c__Verrucomicrobiae--1:capture_domain_counter=d__Archaea--1||d__Bacteria--163:capture_family_counter=f__Azospirillaceae--18||f__Burkholderiaceae--8||f__CSP1-4--3||f__Chromobacteriaceae--3||f__Competibacteraceae--1||f__DSPA01--1||f__Desulfovibrionaceae--2||f__Dormibacteraceae--1||f__Ectothiorhodospiraceae--1||f__GWC2-71-9--1||f__Gemmatimonadaceae--1||f__Halobacillaceae--1||f__Holophagaceae--7||f__Leptospiraceae--1||f__Magnetospirillaceae--2||f__NBRC-103111--68||f__Natrialbaceae--1||f__Opitutaceae--1||f__Paenibacillaceae--1||f__Pseudomonadaceae--8||f__Rhodocyclaceae--14||f__SZUA-401--2||f__SbA1--1||f__Solirubrobacteraceae--3||f__Sphingomonadaceae--1||f__Stappiaceae--1||f__Steroidobacteraceae--1||f__UBA1924--2||f__UBA5368--2||f__UBA8366--1||f__Xanthobacteraceae--3||f__Xanthomonadaceae--3:capture_genus_counter=g__Aquabacter--1||g__Aquitalea--3||g__Azospira--12||g__Azospirillum--15||g__BOG-933--3||g__Bradyrhizobium--1||g__CAIQQB01--1||g__Cohnella--1||g__Competibacter_A--1||g__DSPA01--1||g__Ectothiorhodospira--1||g__FW300-bin19--1||g__Fen-1039--3||g__Halobacillus--1||g__Holophaga--7||g__JACDDX01--1||g__KZCA124--1||g__Leptospira--1||g__Lysobacter--3||g__MVZN01--1||g__Nitrobacter--1||g__Novosphingobium--1||g__PNKF01--1||g__Paenibacillus_E--68||g__Palsa-872--1||g__Pandoraea--7||g__Phaeospirillum--2||g__Povalibacter--1||g__Pseudomonas_E--8||g__Pseudovibrio--1||g__QIAJ01--1||g__Rhodoferax--1||g__SZUA-401--2||g__Solidesulfovibrio--1||g__Solirubrobacter--3||g__UBA6054--2||g__UBA6544--1||g__UBA6814--1||g__Zoogloea--2:capture_order_counter=o__Acidobacteriales--2||o__Azospirillales--18||o__Bacillales_D--1||o__Burkholderiales--25||o__Competibacterales--1||o__Desulfovibrionales--2||o__Desulfuromonadales--2||o__Dormibacterales--1||o__Ectothiorhodospirales--1||o__Gemmatimonadales--2||o__Halobacteriales--1||o__Holophagales--7||o__Leptospirales--1||o__Limnocylindrales--3||o__Opitutales--1||o__Paenibacillales--69||o__Phycisphaerales--2||o__Pseudomonadales--8||o__Rhizobiales--4||o__Rhodospirillales--2||o__Solirubrobacterales--3||o__Sphingomonadales--1||o__Steroidobacterales--1||o__UBA4802--2||o__UBA8366--1||o__Xanthomonadales--3:capture_phylum_counter=p__Acidobacteriota--9||p__Actinobacteriota--3||p__Chloroflexota--3||p__Desulfobacterota--2||p__Desulfobacterota_I--2||p__Dormibacterota--1||p__Firmicutes--70||p__Gemmatimonadota--2||p__Halobacteriota--1||p__Planctomycetota--2||p__Proteobacteria--65||p__Spirochaetota--3||p__Verrucomicrobiota--1:capture_species_counter=s__Aquabacter sp002279855--1||s__Aquitalea sp003693445--3||s__Azospira sp003112695--12||s__Azospirillum sp008364825--15||s__BOG-933 sp003165295--3||s__Bradyrhizobium diazoefficiens_D--1||s__CAIQQB01 sp903873805--1||s__Cohnella xylanilytica--1||s__Competibacter_A sp002352125--1||s__DSPA01 sp016185365--1||s__Ectothiorhodospira shaposhnikovii--1||s__FW300-bin19 sp004297825--1||s__Fen-1039 sp003158875--3||s__Halobacillus locisalis--1||s__Holophaga sp003165415--7||s__JACDDX01 sp013820855--1||s__KZCA124 sp017357405--1||s__Leptospira ellisii--1||s__Lysobacter sp000426005--2||s__Lysobacter sp003367355--1||s__MVZN01 sp017998475--1||s__Nitrobacter vulgaris--1||s__Novosphingobium naphthalenivorans--1||s__PNKF01 sp016714015--1||s__Paenibacillus_E chondroitinus--68||s__Palsa-872 sp005880945--1||s__Pandoraea pneumonica--6||s__Pandoraea terrigena--1||s__Phaeospirillum sp903853455--2||s__Povalibacter uvarum--1||s__Pseudomonas_E donghuensis--1||s__Pseudomonas_E fulgida--1||s__Pseudomonas_E sp001297125--1||s__Pseudomonas_E sp002113165--1||s__Pseudomonas_E sp002419965--3||s__Pseudomonas_E sp900601905--1||s__Pseudovibrio japonicus--1||s__QIAJ01 sp003154055--1||s__Rhodoferax fermentans--1||s__SZUA-401 sp003246035--2||s__Solidesulfovibrio magneticus_A--1||s__Solirubrobacter sp003344625--3||s__UBA6054 sp002429045--2||s__UBA6544 sp018665505--1||s__UBA6814 sp002452635--1||s__Zoogloea sp002028455--2:evalue_avg=7.095239479171808e-23:evalue_max=5.96e-21:evalue_min=9.48e-62:evalue_std=6.502893113750814e-22:evalue_sum=5.9600011625043185e-21:gapopen_avg=0.2261904761904762:gapopen_max=3.0:gapopen_min=0.0:gapopen_std=0.5229939407649757:gapopen_sum=19.0:gtdb_class_counter=c__Planctomycetia--1:gtdb_domain_counter=d__Bacteria--1:gtdb_family_counter=f__Pirellulaceae--1:gtdb_genus_counter=g__UBA11682--1:gtdb_order_counter=o__Pirellulales--1:gtdb_phylum_counter=p__Planctomycetota--1:gtdb_species_counter=s__UBA11682 sp003455945--1:heptad_counter=MCP-34H--1||MCP-36H--152||MCP-38H--1||MCP-52H--11:lbd_counter=:lca_tree=s__UBA11682 sp003455945:length_avg=121.86904761904762:length_max=174.0:length_min=55.0:length_std=23.70591902188995:length_sum=10237.0:mismatch_avg=29.69047619047619:mismatch_max=65.0:mismatch_min=10.0:mismatch_std=15.043692342260357:mismatch_sum=2494.0:name=N1028121:qcovhsp_avg=98.72857142857141:qcovhsp_max=100.0:qcovhsp_min=95.0:qcovhsp_std=1.2036662296612173:qcovhsp_sum=8293.199999999999:qend_avg=122.19047619047619:qend_max=170.0:qend_min=55.0:qend_std=23.477995948257895:qend_sum=10264.0:qstart_avg=1.4761904761904763:qstart_max=6.0:qstart_min=1.0:qstart_std=0.9114557464515376:qstart_sum=124.0:ref_name_counter=GB_GCA_007119795.1_protein.faa_SKOZ01000008.1_25@PF00015_full_PFAM.576.748--1||GB_GCA_007119795.1_protein.faa_SKOZ01000095.1_17@PF00015_full_PFAM.440.621--1||GB_GCA_012728855.1_protein.faa_JAAYEH010000058.1_21@PF00015_full_PFAM.613.791--1||GB_GCA_013151315.1_protein.faa_JAADIN010000193.1_4@PF00015_full_PFAM.375.557--17||GB_GCA_014381825.1_protein.faa_JACNKX010000058.1_103@PF00015_full_PFAM.400.578--2||GB_GCA_015488215.1_protein.faa_WFOE01000052.1_3@PF00015_full_PFAM.383.564--2||GB_GCA_016931075.1_protein.faa_JAFGFF010000395.1_9@PF00015_full_PFAM.760.958--1||GB_GCA_016934075.1_protein.faa_JAFGTN010000484.1_10@PF00015_full_PFAM.931.1119--1||GB_GCA_016935315.1_protein.faa_JAFGRD010000144.1_40@PF00015_full_PFAM.619.679--1||RS_GCF_000153105.1_protein.faa_NZ_CH672376.1_2259@PF00015_full_PFAM.507.686--1||RS_GCF_002967765.1_protein.faa_NZ_PUHY01000010.1_118@PF00015_full_PFAM.381.556--46||RS_GCF_003335505.1_protein.faa_NZ_QPEX01000006.1_132@PF00015_full_PFAM.381.557--1||RS_GCF_013618625.1_protein.faa_NZ_JABRWO010000005.1_104@PF00015_full_PFAM.384.557--9:scovhsp_avg=69.59642857142856:scovhsp_max=98.3:scovhsp_min=50.0:scovhsp_std=13.377939460158123:scovhsp_sum=5846.099999999999:send_avg=133.73809523809524:send_max=175.0:send_min=60.0:send_std=25.044114835514446:send_sum=11234.0:sstart_avg=12.988095238095237:sstart_max=67.0:sstart_min=1.0:sstart_std=14.770121295208032:sstart_sum=1091.0])0:6e-09[&&NHX:Sample_counter=rhizpot1--5||rhiztom1--105||rhiztom2--50||rhiztom3--5:Type_counter=GTDB--1||capture--165:besthit_avg=76.70588235294119:besthit_max=89.7:besthit_min=59.2:besthit_std=8.847858941186688:besthit_sum=6520.000000000001:bitscore_avg=151.80235294117648:bitscore_max=189.0:bitscore_min=78.2:bitscore_std=20.399614704990015:bitscore_sum=12903.2:capture_class_counter=c__Acidobacteriae--2||c__Alphaproteobacteria--26||c__Bacilli--71||c__Desulfovibrionia--2||c__Desulfuromonadia--2||c__Dormibacteria--1||c__Gammaproteobacteria--39||c__Gemmatimonadetes--2||c__Halobacteria--1||c__Holophagae--7||c__Leptospirae--1||c__Limnocylindria--3||c__Phycisphaerae--2||c__Thermoleophilia--3||c__UBA4802--2||c__Verrucomicrobiae--1:capture_domain_counter=d__Archaea--1||d__Bacteria--164:capture_family_counter=f__Azospirillaceae--18||f__Burkholderiaceae--8||f__CSP1-4--3||f__Chromobacteriaceae--3||f__Competibacteraceae--1||f__DSPA01--1||f__Desulfovibrionaceae--2||f__Dormibacteraceae--1||f__Ectothiorhodospiraceae--1||f__GWC2-71-9--1||f__Gemmatimonadaceae--1||f__Halobacillaceae--1||f__Holophagaceae--7||f__Leptospiraceae--1||f__Magnetospirillaceae--2||f__NBRC-103111--69||f__Natrialbaceae--1||f__Opitutaceae--1||f__Paenibacillaceae--1||f__Pseudomonadaceae--8||f__Rhodocyclaceae--14||f__SZUA-401--2||f__SbA1--1||f__Solirubrobacteraceae--3||f__Sphingomonadaceae--1||f__Stappiaceae--1||f__Steroidobacteraceae--1||f__UBA1924--2||f__UBA5368--2||f__UBA8366--1||f__Xanthobacteraceae--3||f__Xanthomonadaceae--3:capture_genus_counter=g__Aquabacter--1||g__Aquitalea--3||g__Azospira--12||g__Azospirillum--15||g__BOG-933--3||g__Bradyrhizobium--1||g__CAIQQB01--1||g__Cohnella--1||g__Competibacter_A--1||g__DSPA01--1||g__Ectothiorhodospira--1||g__FW300-bin19--1||g__Fen-1039--3||g__Halobacillus--1||g__Holophaga--7||g__JACDDX01--1||g__KZCA124--1||g__Leptospira--1||g__Lysobacter--3||g__MVZN01--1||g__Nitrobacter--1||g__Novosphingobium--1||g__PNKF01--1||g__Paenibacillus_E--69||g__Palsa-872--1||g__Pandoraea--7||g__Phaeospirillum--2||g__Povalibacter--1||g__Pseudomonas_E--8||g__Pseudovibrio--1||g__QIAJ01--1||g__Rhodoferax--1||g__SZUA-401--2||g__Solidesulfovibrio--1||g__Solirubrobacter--3||g__UBA6054--2||g__UBA6544--1||g__UBA6814--1||g__Zoogloea--2:capture_order_counter=o__Acidobacteriales--2||o__Azospirillales--18||o__Bacillales_D--1||o__Burkholderiales--25||o__Competibacterales--1||o__Desulfovibrionales--2||o__Desulfuromonadales--2||o__Dormibacterales--1||o__Ectothiorhodospirales--1||o__Gemmatimonadales--2||o__Halobacteriales--1||o__Holophagales--7||o__Leptospirales--1||o__Limnocylindrales--3||o__Opitutales--1||o__Paenibacillales--70||o__Phycisphaerales--2||o__Pseudomonadales--8||o__Rhizobiales--4||o__Rhodospirillales--2||o__Solirubrobacterales--3||o__Sphingomonadales--1||o__Steroidobacterales--1||o__UBA4802--2||o__UBA8366--1||o__Xanthomonadales--3:capture_phylum_counter=p__Acidobacteriota--9||p__Actinobacteriota--3||p__Chloroflexota--3||p__Desulfobacterota--2||p__Desulfobacterota_I--2||p__Dormibacterota--1||p__Firmicutes--71||p__Gemmatimonadota--2||p__Halobacteriota--1||p__Planctomycetota--2||p__Proteobacteria--65||p__Spirochaetota--3||p__Verrucomicrobiota--1:capture_species_counter=s__Aquabacter sp002279855--1||s__Aquitalea sp003693445--3||s__Azospira sp003112695--12||s__Azospirillum sp008364825--15||s__BOG-933 sp003165295--3||s__Bradyrhizobium diazoefficiens_D--1||s__CAIQQB01 sp903873805--1||s__Cohnella xylanilytica--1||s__Competibacter_A sp002352125--1||s__DSPA01 sp016185365--1||s__Ectothiorhodospira shaposhnikovii--1||s__FW300-bin19 sp004297825--1||s__Fen-1039 sp003158875--3||s__Halobacillus locisalis--1||s__Holophaga sp003165415--7||s__JACDDX01 sp013820855--1||s__KZCA124 sp017357405--1||s__Leptospira ellisii--1||s__Lysobacter sp000426005--2||s__Lysobacter sp003367355--1||s__MVZN01 sp017998475--1||s__Nitrobacter vulgaris--1||s__Novosphingobium naphthalenivorans--1||s__PNKF01 sp016714015--1||s__Paenibacillus_E chondroitinus--69||s__Palsa-872 sp005880945--1||s__Pandoraea pneumonica--6||s__Pandoraea terrigena--1||s__Phaeospirillum sp903853455--2||s__Povalibacter uvarum--1||s__Pseudomonas_E donghuensis--1||s__Pseudomonas_E fulgida--1||s__Pseudomonas_E sp001297125--1||s__Pseudomonas_E sp002113165--1||s__Pseudomonas_E sp002419965--3||s__Pseudomonas_E sp900601905--1||s__Pseudovibrio japonicus--1||s__QIAJ01 sp003154055--1||s__Rhodoferax fermentans--1||s__SZUA-401 sp003246035--2||s__Solidesulfovibrio magneticus_A--1||s__Solirubrobacter sp003344625--3||s__UBA6054 sp002429045--2||s__UBA6544 sp018665505--1||s__UBA6814 sp002452635--1||s__Zoogloea sp002028455--2:evalue_avg=7.011766073534492e-23:evalue_max=5.96e-21:evalue_min=9.48e-62:evalue_std=6.464527627985208e-22:evalue_sum=5.9600011625043185e-21:gapopen_avg=0.2235294117647059:gapopen_max=3.0:gapopen_min=0.0:gapopen_std=0.5204501391477723:gapopen_sum=19.0:gtdb_class_counter=c__Planctomycetia--1:gtdb_domain_counter=d__Bacteria--1:gtdb_family_counter=f__Pirellulaceae--1:gtdb_genus_counter=g__UBA11682--1:gtdb_order_counter=o__Pirellulales--1:gtdb_phylum_counter=p__Planctomycetota--1:gtdb_species_counter=s__UBA11682 sp003455945--1:heptad_counter=MCP-34H--1||MCP-36H--153||MCP-38H--1||MCP-52H--11:lbd_counter=:lca_tree=s__UBA11682 sp003455945:length_avg=121.49411764705883:length_max=174.0:length_min=55.0:length_std=23.81657262606568:length_sum=10327.0:mismatch_avg=29.48235294117647:mismatch_max=65.0:mismatch_min=10.0:mismatch_std=15.076481025492813:mismatch_sum=2506.0:name=N1028122:qcovhsp_avg=98.7305882352941:qcovhsp_max=100.0:qcovhsp_min=95.0:qcovhsp_std=1.1966245710938992:qcovhsp_sum=8392.099999999999:qend_avg=121.81176470588235:qend_max=170.0:qend_min=55.0:qend_std=23.597565510857592:qend_sum=10354.0:qstart_avg=1.4705882352941178:qstart_max=6.0:qstart_min=1.0:qstart_std=0.9074852129730303:qstart_sum=125.0:ref_name_counter=GB_GCA_007119795.1_protein.faa_SKOZ01000008.1_25@PF00015_full_PFAM.576.748--1||GB_GCA_007119795.1_protein.faa_SKOZ01000095.1_17@PF00015_full_PFAM.440.621--1||GB_GCA_012728855.1_protein.faa_JAAYEH010000058.1_21@PF00015_full_PFAM.613.791--1||GB_GCA_013151315.1_protein.faa_JAADIN010000193.1_4@PF00015_full_PFAM.375.557--17||GB_GCA_014381825.1_protein.faa_JACNKX010000058.1_103@PF00015_full_PFAM.400.578--2||GB_GCA_015488215.1_protein.faa_WFOE01000052.1_3@PF00015_full_PFAM.383.564--2||GB_GCA_016931075.1_protein.faa_JAFGFF010000395.1_9@PF00015_full_PFAM.760.958--1||GB_GCA_016934075.1_protein.faa_JAFGTN010000484.1_10@PF00015_full_PFAM.931.1119--1||GB_GCA_016935315.1_protein.faa_JAFGRD010000144.1_40@PF00015_full_PFAM.619.679--1||RS_GCF_000153105.1_protein.faa_NZ_CH672376.1_2259@PF00015_full_PFAM.507.686--1||RS_GCF_002967765.1_protein.faa_NZ_PUHY01000010.1_118@PF00015_full_PFAM.381.556--46||RS_GCF_003335505.1_protein.faa_NZ_QPEX01000006.1_132@PF00015_full_PFAM.381.557--1||RS_GCF_013618625.1_protein.faa_NZ_JABRWO010000005.1_104@PF00015_full_PFAM.384.557--10:scovhsp_avg=69.38941176470587:scovhsp_max=98.3:scovhsp_min=50.0:scovhsp_std=13.434337876265786:scovhsp_sum=5898.099999999999:send_avg=133.2235294117647:send_max=175.0:send_min=60.0:send_std=25.342593766691074:send_sum=11324.0:sstart_avg=12.847058823529412:sstart_max=67.0:sstart_min=1.0:sstart_std=14.739407724058063:sstart_sum=1092.0],173930a1-f64f-4fb8-a93e-03e9c35f29a4_4@MCPsignal.203.272:0.182165[&&NHX:Sample=rhiztom2:Type=capture:capture_class=c__Leptospirae:capture_domain=d__Bacteria:capture_family=f__Leptospiraceae:capture_genus=g__Leptospira:capture_order=o__Leptospirales:capture_phylum=p__Spirochaetota:capture_species=s__Leptospira ellisii:heptad=MCP-34H])0:5e-09[&&NHX:Sample_counter=rhizpot1--5||rhiztom1--105||rhiztom2--51||rhiztom3--5:Type_counter=GTDB--1||capture--166:besthit_avg=76.70588235294119:besthit_max=89.7:besthit_min=59.2:besthit_std=8.847858941186688:besthit_sum=6520.000000000001:bitscore_avg=151.80235294117648:bitscore_max=189.0:bitscore_min=78.2:bitscore_std=20.399614704990015:bitscore_sum=12903.2:capture_class_counter=c__Acidobacteriae--2||c__Alphaproteobacteria--26||c__Bacilli--71||c__Desulfovibrionia--2||c__Desulfuromonadia--2||c__Dormibacteria--1||c__Gammaproteobacteria--39||c__Gemmatimonadetes--2||c__Halobacteria--1||c__Holophagae--7||c__Leptospirae--2||c__Limnocylindria--3||c__Phycisphaerae--2||c__Thermoleophilia--3||c__UBA4802--2||c__Verrucomicrobiae--1:capture_domain_counter=d__Archaea--1||d__Bacteria--165:capture_family_counter=f__Azospirillaceae--18||f__Burkholderiaceae--8||f__CSP1-4--3||f__Chromobacteriaceae--3||f__Competibacteraceae--1||f__DSPA01--1||f__Desulfovibrionaceae--2||f__Dormibacteraceae--1||f__Ectothiorhodospiraceae--1||f__GWC2-71-9--1||f__Gemmatimonadaceae--1||f__Halobacillaceae--1||f__Holophagaceae--7||f__Leptospiraceae--2||f__Magnetospirillaceae--2||f__NBRC-103111--69||f__Natrialbaceae--1||f__Opitutaceae--1||f__Paenibacillaceae--1||f__Pseudomonadaceae--8||f__Rhodocyclaceae--14||f__SZUA-401--2||f__SbA1--1||f__Solirubrobacteraceae--3||f__Sphingomonadaceae--1||f__Stappiaceae--1||f__Steroidobacteraceae--1||f__UBA1924--2||f__UBA5368--2||f__UBA8366--1||f__Xanthobacteraceae--3||f__Xanthomonadaceae--3:capture_genus_counter=g__Aquabacter--1||g__Aquitalea--3||g__Azospira--12||g__Azospirillum--15||g__BOG-933--3||g__Bradyrhizobium--1||g__CAIQQB01--1||g__Cohnella--1||g__Competibacter_A--1||g__DSPA01--1||g__Ectothiorhodospira--1||g__FW300-bin19--1||g__Fen-1039--3||g__Halobacillus--1||g__Holophaga--7||g__JACDDX01--1||g__KZCA124--1||g__Leptospira--2||g__Lysobacter--3||g__MVZN01--1||g__Nitrobacter--1||g__Novosphingobium--1||g__PNKF01--1||g__Paenibacillus_E--69||g__Palsa-872--1||g__Pandoraea--7||g__Phaeospirillum--2||g__Povalibacter--1||g__Pseudomonas_E--8||g__Pseudovibrio--1||g__QIAJ01--1||g__Rhodoferax--1||g__SZUA-401--2||g__Solidesulfovibrio--1||g__Solirubrobacter--3||g__UBA6054--2||g__UBA6544--1||g__UBA6814--1||g__Zoogloea--2:capture_order_counter=o__Acidobacteriales--2||o__Azospirillales--18||o__Bacillales_D--1||o__Burkholderiales--25||o__Competibacterales--1||o__Desulfovibrionales--2||o__Desulfuromonadales--2||o__Dormibacterales--1||o__Ectothiorhodospirales--1||o__Gemmatimonadales--2||o__Halobacteriales--1||o__Holophagales--7||o__Leptospirales--2||o__Limnocylindrales--3||o__Opitutales--1||o__Paenibacillales--70||o__Phycisphaerales--2||o__Pseudomonadales--8||o__Rhizobiales--4||o__Rhodospirillales--2||o__Solirubrobacterales--3||o__Sphingomonadales--1||o__Steroidobacterales--1||o__UBA4802--2||o__UBA8366--1||o__Xanthomonadales--3:capture_phylum_counter=p__Acidobacteriota--9||p__Actinobacteriota--3||p__Chloroflexota--3||p__Desulfobacterota--2||p__Desulfobacterota_I--2||p__Dormibacterota--1||p__Firmicutes--71||p__Gemmatimonadota--2||p__Halobacteriota--1||p__Planctomycetota--2||p__Proteobacteria--65||p__Spirochaetota--4||p__Verrucomicrobiota--1:capture_species_counter=s__Aquabacter sp002279855--1||s__Aquitalea sp003693445--3||s__Azospira sp003112695--12||s__Azospirillum sp008364825--15||s__BOG-933 sp003165295--3||s__Bradyrhizobium diazoefficiens_D--1||s__CAIQQB01 sp903873805--1||s__Cohnella xylanilytica--1||s__Competibacter_A sp002352125--1||s__DSPA01 sp016185365--1||s__Ectothiorhodospira shaposhnikovii--1||s__FW300-bin19 sp004297825--1||s__Fen-1039 sp003158875--3||s__Halobacillus locisalis--1||s__Holophaga sp003165415--7||s__JACDDX01 sp013820855--1||s__KZCA124 sp017357405--1||s__Leptospira ellisii--2||s__Lysobacter sp000426005--2||s__Lysobacter sp003367355--1||s__MVZN01 sp017998475--1||s__Nitrobacter vulgaris--1||s__Novosphingobium naphthalenivorans--1||s__PNKF01 sp016714015--1||s__Paenibacillus_E chondroitinus--69||s__Palsa-872 sp005880945--1||s__Pandoraea pneumonica--6||s__Pandoraea terrigena--1||s__Phaeospirillum sp903853455--2||s__Povalibacter uvarum--1||s__Pseudomonas_E donghuensis--1||s__Pseudomonas_E fulgida--1||s__Pseudomonas_E sp001297125--1||s__Pseudomonas_E sp002113165--1||s__Pseudomonas_E sp002419965--3||s__Pseudomonas_E sp900601905--1||s__Pseudovibrio japonicus--1||s__QIAJ01 sp003154055--1||s__Rhodoferax fermentans--1||s__SZUA-401 sp003246035--2||s__Solidesulfovibrio magneticus_A--1||s__Solirubrobacter sp003344625--3||s__UBA6054 sp002429045--2||s__UBA6544 sp018665505--1||s__UBA6814 sp002452635--1||s__Zoogloea sp002028455--2:evalue_avg=7.011766073534492e-23:evalue_max=5.96e-21:evalue_min=9.48e-62:evalue_std=6.464527627985208e-22:evalue_sum=5.9600011625043185e-21:gapopen_avg=0.2235294117647059:gapopen_max=3.0:gapopen_min=0.0:gapopen_std=0.5204501391477723:gapopen_sum=19.0:gtdb_class_counter=c__Planctomycetia--1:gtdb_domain_counter=d__Bacteria--1:gtdb_family_counter=f__Pirellulaceae--1:gtdb_genus_counter=g__UBA11682--1:gtdb_order_counter=o__Pirellulales--1:gtdb_phylum_counter=p__Planctomycetota--1:gtdb_species_counter=s__UBA11682 sp003455945--1:heptad_counter=MCP-34H--2||MCP-36H--153||MCP-38H--1||MCP-52H--11:lbd_counter=:lca_tree=s__UBA11682 sp003455945:length_avg=121.49411764705883:length_max=174.0:length_min=55.0:length_std=23.81657262606568:length_sum=10327.0:mismatch_avg=29.48235294117647:mismatch_max=65.0:mismatch_min=10.0:mismatch_std=15.076481025492813:mismatch_sum=2506.0:name=N1028124:qcovhsp_avg=98.7305882352941:qcovhsp_max=100.0:qcovhsp_min=95.0:qcovhsp_std=1.1966245710938992:qcovhsp_sum=8392.099999999999:qend_avg=121.81176470588235:qend_max=170.0:qend_min=55.0:qend_std=23.597565510857592:qend_sum=10354.0:qstart_avg=1.4705882352941178:qstart_max=6.0:qstart_min=1.0:qstart_std=0.9074852129730303:qstart_sum=125.0:ref_name_counter=GB_GCA_007119795.1_protein.faa_SKOZ01000008.1_25@PF00015_full_PFAM.576.748--1||GB_GCA_007119795.1_protein.faa_SKOZ01000095.1_17@PF00015_full_PFAM.440.621--1||GB_GCA_012728855.1_protein.faa_JAAYEH010000058.1_21@PF00015_full_PFAM.613.791--1||GB_GCA_013151315.1_protein.faa_JAADIN010000193.1_4@PF00015_full_PFAM.375.557--17||GB_GCA_014381825.1_protein.faa_JACNKX010000058.1_103@PF00015_full_PFAM.400.578--2||GB_GCA_015488215.1_protein.faa_WFOE01000052.1_3@PF00015_full_PFAM.383.564--2||GB_GCA_016931075.1_protein.faa_JAFGFF010000395.1_9@PF00015_full_PFAM.760.958--1||GB_GCA_016934075.1_protein.faa_JAFGTN010000484.1_10@PF00015_full_PFAM.931.1119--1||GB_GCA_016935315.1_protein.faa_JAFGRD010000144.1_40@PF00015_full_PFAM.619.679--1||RS_GCF_000153105.1_protein.faa_NZ_CH672376.1_2259@PF00015_full_PFAM.507.686--1||RS_GCF_002967765.1_protein.faa_NZ_PUHY01000010.1_118@PF00015_full_PFAM.381.556--46||RS_GCF_003335505.1_protein.faa_NZ_QPEX01000006.1_132@PF00015_full_PFAM.381.557--1||RS_GCF_013618625.1_protein.faa_NZ_JABRWO010000005.1_104@PF00015_full_PFAM.384.557--10:scovhsp_avg=69.38941176470587:scovhsp_max=98.3:scovhsp_min=50.0:scovhsp_std=13.434337876265786:scovhsp_sum=5898.099999999999:send_avg=133.2235294117647:send_max=175.0:send_min=60.0:send_std=25.342593766691074:send_sum=11324.0:sstart_avg=12.847058823529412:sstart_max=67.0:sstart_min=1.0:sstart_std=14.739407724058063:sstart_sum=1092.0],18e81804-54f4-4b93-8de9-b78f84c7e316_5@MCPsignal.37.100:5e-09[&&NHX:Sample=rhiztom2:Type=capture:capture_class=c__UBA4802:capture_domain=d__Bacteria:capture_family=f__UBA5368:capture_genus=g__FW300-bin19:capture_order=o__UBA4802:capture_phylum=p__Spirochaetota:capture_species=s__FW300-bin19 sp004297825:heptad=MCP-36H])0.816:0.0391146[&&NHX:Sample_counter=rhizpot1--5||rhiztom1--105||rhiztom2--52||rhiztom3--5:Type_counter=GTDB--1||capture--167:besthit_avg=76.70588235294119:besthit_max=89.7:besthit_min=59.2:besthit_std=8.847858941186688:besthit_sum=6520.000000000001:bitscore_avg=151.80235294117648:bitscore_max=189.0:bitscore_min=78.2:bitscore_std=20.399614704990015:bitscore_sum=12903.2:capture_class_counter=c__Acidobacteriae--2||c__Alphaproteobacteria--26||c__Bacilli--71||c__Desulfovibrionia--2||c__Desulfuromonadia--2||c__Dormibacteria--1||c__Gammaproteobacteria--39||c__Gemmatimonadetes--2||c__Halobacteria--1||c__Holophagae--7||c__Leptospirae--2||c__Limnocylindria--3||c__Phycisphaerae--2||c__Thermoleophilia--3||c__UBA4802--3||c__Verrucomicrobiae--1:capture_domain_counter=d__Archaea--1||d__Bacteria--166:capture_family_counter=f__Azospirillaceae--18||f__Burkholderiaceae--8||f__CSP1-4--3||f__Chromobacteriaceae--3||f__Competibacteraceae--1||f__DSPA01--1||f__Desulfovibrionaceae--2||f__Dormibacteraceae--1||f__Ectothiorhodospiraceae--1||f__GWC2-71-9--1||f__Gemmatimonadaceae--1||f__Halobacillaceae--1||f__Holophagaceae--7||f__Leptospiraceae--2||f__Magnetospirillaceae--2||f__NBRC-103111--69||f__Natrialbaceae--1||f__Opitutaceae--1||f__Paenibacillaceae--1||f__Pseudomonadaceae--8||f__Rhodocyclaceae--14||f__SZUA-401--2||f__SbA1--1||f__Solirubrobacteraceae--3||f__Sphingomonadaceae--1||f__Stappiaceae--1||f__Steroidobacteraceae--1||f__UBA1924--2||f__UBA5368--3||f__UBA8366--1||f__Xanthobacteraceae--3||f__Xanthomonadaceae--3:capture_genus_counter=g__Aquabacter--1||g__Aquitalea--3||g__Azospira--12||g__Azospirillum--15||g__BOG-933--3||g__Bradyrhizobium--1||g__CAIQQB01--1||g__Cohnella--1||g__Competibacter_A--1||g__DSPA01--1||g__Ectothiorhodospira--1||g__FW300-bin19--2||g__Fen-1039--3||g__Halobacillus--1||g__Holophaga--7||g__JACDDX01--1||g__KZCA124--1||g__Leptospira--2||g__Lysobacter--3||g__MVZN01--1||g__Nitrobacter--1||g__Novosphingobium--1||g__PNKF01--1||g__Paenibacillus_E--69||g__Palsa-872--1||g__Pandoraea--7||g__Phaeospirillum--2||g__Povalibacter--1||g__Pseudomonas_E--8||g__Pseudovibrio--1||g__QIAJ01--1||g__Rhodoferax--1||g__SZUA-401--2||g__Solidesulfovibrio--1||g__Solirubrobacter--3||g__UBA6054--2||g__UBA6544--1||g__UBA6814--1||g__Zoogloea--2:capture_order_counter=o__Acidobacteriales--2||o__Azospirillales--18||o__Bacillales_D--1||o__Burkholderiales--25||o__Competibacterales--1||o__Desulfovibrionales--2||o__Desulfuromonadales--2||o__Dormibacterales--1||o__Ectothiorhodospirales--1||o__Gemmatimonadales--2||o__Halobacteriales--1||o__Holophagales--7||o__Leptospirales--2||o__Limnocylindrales--3||o__Opitutales--1||o__Paenibacillales--70||o__Phycisphaerales--2||o__Pseudomonadales--8||o__Rhizobiales--4||o__Rhodospirillales--2||o__Solirubrobacterales--3||o__Sphingomonadales--1||o__Steroidobacterales--1||o__UBA4802--3||o__UBA8366--1||o__Xanthomonadales--3:capture_phylum_counter=p__Acidobacteriota--9||p__Actinobacteriota--3||p__Chloroflexota--3||p__Desulfobacterota--2||p__Desulfobacterota_I--2||p__Dormibacterota--1||p__Firmicutes--71||p__Gemmatimonadota--2||p__Halobacteriota--1||p__Planctomycetota--2||p__Proteobacteria--65||p__Spirochaetota--5||p__Verrucomicrobiota--1:capture_species_counter=s__Aquabacter sp002279855--1||s__Aquitalea sp003693445--3||s__Azospira sp003112695--12||s__Azospirillum sp008364825--15||s__BOG-933 sp003165295--3||s__Bradyrhizobium diazoefficiens_D--1||s__CAIQQB01 sp903873805--1||s__Cohnella xylanilytica--1||s__Competibacter_A sp002352125--1||s__DSPA01 sp016185365--1||s__Ectothiorhodospira shaposhnikovii--1||s__FW300-bin19 sp004297825--2||s__Fen-1039 sp003158875--3||s__Halobacillus locisalis--1||s__Holophaga sp003165415--7||s__JACDDX01 sp013820855--1||s__KZCA124 sp017357405--1||s__Leptospira ellisii--2||s__Lysobacter sp000426005--2||s__Lysobacter sp003367355--1||s__MVZN01 sp017998475--1||s__Nitrobacter vulgaris--1||s__Novosphingobium naphthalenivorans--1||s__PNKF01 sp016714015--1||s__Paenibacillus_E chondroitinus--69||s__Palsa-872 sp005880945--1||s__Pandoraea pneumonica--6||s__Pandoraea terrigena--1||s__Phaeospirillum sp903853455--2||s__Povalibacter uvarum--1||s__Pseudomonas_E donghuensis--1||s__Pseudomonas_E fulgida--1||s__Pseudomonas_E sp001297125--1||s__Pseudomonas_E sp002113165--1||s__Pseudomonas_E sp002419965--3||s__Pseudomonas_E sp900601905--1||s__Pseudovibrio japonicus--1||s__QIAJ01 sp003154055--1||s__Rhodoferax fermentans--1||s__SZUA-401 sp003246035--2||s__Solidesulfovibrio magneticus_A--1||s__Solirubrobacter sp003344625--3||s__UBA6054 sp002429045--2||s__UBA6544 sp018665505--1||s__UBA6814 sp002452635--1||s__Zoogloea sp002028455--2:evalue_avg=7.011766073534492e-23:evalue_max=5.96e-21:evalue_min=9.48e-62:evalue_std=6.464527627985208e-22:evalue_sum=5.9600011625043185e-21:gapopen_avg=0.2235294117647059:gapopen_max=3.0:gapopen_min=0.0:gapopen_std=0.5204501391477723:gapopen_sum=19.0:gtdb_class_counter=c__Planctomycetia--1:gtdb_domain_counter=d__Bacteria--1:gtdb_family_counter=f__Pirellulaceae--1:gtdb_genus_counter=g__UBA11682--1:gtdb_order_counter=o__Pirellulales--1:gtdb_phylum_counter=p__Planctomycetota--1:gtdb_species_counter=s__UBA11682 sp003455945--1:heptad_counter=MCP-34H--2||MCP-36H--154||MCP-38H--1||MCP-52H--11:lbd_counter=:lca_tree=s__UBA11682 sp003455945:length_avg=121.49411764705883:length_max=174.0:length_min=55.0:length_std=23.81657262606568:length_sum=10327.0:mismatch_avg=29.48235294117647:mismatch_max=65.0:mismatch_min=10.0:mismatch_std=15.076481025492813:mismatch_sum=2506.0:name=N1028126:qcovhsp_avg=98.7305882352941:qcovhsp_max=100.0:qcovhsp_min=95.0:qcovhsp_std=1.1966245710938992:qcovhsp_sum=8392.099999999999:qend_avg=121.81176470588235:qend_max=170.0:qend_min=55.0:qend_std=23.597565510857592:qend_sum=10354.0:qstart_avg=1.4705882352941178:qstart_max=6.0:qstart_min=1.0:qstart_std=0.9074852129730303:qstart_sum=125.0:ref_name_counter=GB_GCA_007119795.1_protein.faa_SKOZ01000008.1_25@PF00015_full_PFAM.576.748--1||GB_GCA_007119795.1_protein.faa_SKOZ01000095.1_17@PF00015_full_PFAM.440.621--1||GB_GCA_012728855.1_protein.faa_JAAYEH010000058.1_21@PF00015_full_PFAM.613.791--1||GB_GCA_013151315.1_protein.faa_JAADIN010000193.1_4@PF00015_full_PFAM.375.557--17||GB_GCA_014381825.1_protein.faa_JACNKX010000058.1_103@PF00015_full_PFAM.400.578--2||GB_GCA_015488215.1_protein.faa_WFOE01000052.1_3@PF00015_full_PFAM.383.564--2||GB_GCA_016931075.1_protein.faa_JAFGFF010000395.1_9@PF00015_full_PFAM.760.958--1||GB_GCA_016934075.1_protein.faa_JAFGTN010000484.1_10@PF00015_full_PFAM.931.1119--1||GB_GCA_016935315.1_protein.faa_JAFGRD010000144.1_40@PF00015_full_PFAM.619.679--1||RS_GCF_000153105.1_protein.faa_NZ_CH672376.1_2259@PF00015_full_PFAM.507.686--1||RS_GCF_002967765.1_protein.faa_NZ_PUHY01000010.1_118@PF00015_full_PFAM.381.556--46||RS_GCF_003335505.1_protein.faa_NZ_QPEX01000006.1_132@PF00015_full_PFAM.381.557--1||RS_GCF_013618625.1_protein.faa_NZ_JABRWO010000005.1_104@PF00015_full_PFAM.384.557--10:scovhsp_avg=69.38941176470587:scovhsp_max=98.3:scovhsp_min=50.0:scovhsp_std=13.434337876265786:scovhsp_sum=5898.099999999999:send_avg=133.2235294117647:send_max=175.0:send_min=60.0:send_std=25.342593766691074:send_sum=11324.0:sstart_avg=12.847058823529412:sstart_max=67.0:sstart_min=1.0:sstart_std=14.739407724058063:sstart_sum=1092.0])0:5e-09[&&NHX:Sample_counter=rhizpot1--5||rhiztom1--105||rhiztom2--53||rhiztom3--5:Type_counter=GTDB--1||capture--168:besthit_avg=76.70588235294119:besthit_max=89.7:besthit_min=59.2:besthit_std=8.847858941186688:besthit_sum=6520.000000000001:bitscore_avg=151.80235294117648:bitscore_max=189.0:bitscore_min=78.2:bitscore_std=20.399614704990015:bitscore_sum=12903.2:capture_class_counter=c__Acidobacteriae--2||c__Alphaproteobacteria--26||c__Bacilli--71||c__Desulfovibrionia--3||c__Desulfuromonadia--2||c__Dormibacteria--1||c__Gammaproteobacteria--39||c__Gemmatimonadetes--2||c__Halobacteria--1||c__Holophagae--7||c__Leptospirae--2||c__Limnocylindria--3||c__Phycisphaerae--2||c__Thermoleophilia--3||c__UBA4802--3||c__Verrucomicrobiae--1:capture_domain_counter=d__Archaea--1||d__Bacteria--167:capture_family_counter=f__Azospirillaceae--18||f__Burkholderiaceae--8||f__CSP1-4--3||f__Chromobacteriaceae--3||f__Competibacteraceae--1||f__DSPA01--1||f__Desulfovibrionaceae--3||f__Dormibacteraceae--1||f__Ectothiorhodospiraceae--1||f__GWC2-71-9--1||f__Gemmatimonadaceae--1||f__Halobacillaceae--1||f__Holophagaceae--7||f__Leptospiraceae--2||f__Magnetospirillaceae--2||f__NBRC-103111--69||f__Natrialbaceae--1||f__Opitutaceae--1||f__Paenibacillaceae--1||f__Pseudomonadaceae--8||f__Rhodocyclaceae--14||f__SZUA-401--2||f__SbA1--1||f__Solirubrobacteraceae--3||f__Sphingomonadaceae--1||f__Stappiaceae--1||f__Steroidobacteraceae--1||f__UBA1924--2||f__UBA5368--3||f__UBA8366--1||f__Xanthobacteraceae--3||f__Xanthomonadaceae--3:capture_genus_counter=g__Aminidesulfovibrio--1||g__Aquabacter--1||g__Aquitalea--3||g__Azospira--12||g__Azospirillum--15||g__BOG-933--3||g__Bradyrhizobium--1||g__CAIQQB01--1||g__Cohnella--1||g__Competibacter_A--1||g__DSPA01--1||g__Ectothiorhodospira--1||g__FW300-bin19--2||g__Fen-1039--3||g__Halobacillus--1||g__Holophaga--7||g__JACDDX01--1||g__KZCA124--1||g__Leptospira--2||g__Lysobacter--3||g__MVZN01--1||g__Nitrobacter--1||g__Novosphingobium--1||g__PNKF01--1||g__Paenibacillus_E--69||g__Palsa-872--1||g__Pandoraea--7||g__Phaeospirillum--2||g__Povalibacter--1||g__Pseudomonas_E--8||g__Pseudovibrio--1||g__QIAJ01--1||g__Rhodoferax--1||g__SZUA-401--2||g__Solidesulfovibrio--1||g__Solirubrobacter--3||g__UBA6054--2||g__UBA6544--1||g__UBA6814--1||g__Zoogloea--2:capture_order_counter=o__Acidobacteriales--2||o__Azospirillales--18||o__Bacillales_D--1||o__Burkholderiales--25||o__Competibacterales--1||o__Desulfovibrionales--3||o__Desulfuromonadales--2||o__Dormibacterales--1||o__Ectothiorhodospirales--1||o__Gemmatimonadales--2||o__Halobacteriales--1||o__Holophagales--7||o__Leptospirales--2||o__Limnocylindrales--3||o__Opitutales--1||o__Paenibacillales--70||o__Phycisphaerales--2||o__Pseudomonadales--8||o__Rhizobiales--4||o__Rhodospirillales--2||o__Solirubrobacterales--3||o__Sphingomonadales--1||o__Steroidobacterales--1||o__UBA4802--3||o__UBA8366--1||o__Xanthomonadales--3:capture_phylum_counter=p__Acidobacteriota--9||p__Actinobacteriota--3||p__Chloroflexota--3||p__Desulfobacterota--2||p__Desulfobacterota_I--3||p__Dormibacterota--1||p__Firmicutes--71||p__Gemmatimonadota--2||p__Halobacteriota--1||p__Planctomycetota--2||p__Proteobacteria--65||p__Spirochaetota--5||p__Verrucomicrobiota--1:capture_species_counter=s__Aminidesulfovibrio sp002382645--1||s__Aquabacter sp002279855--1||s__Aquitalea sp003693445--3||s__Azospira sp003112695--12||s__Azospirillum sp008364825--15||s__BOG-933 sp003165295--3||s__Bradyrhizobium diazoefficiens_D--1||s__CAIQQB01 sp903873805--1||s__Cohnella xylanilytica--1||s__Competibacter_A sp002352125--1||s__DSPA01 sp016185365--1||s__Ectothiorhodospira shaposhnikovii--1||s__FW300-bin19 sp004297825--2||s__Fen-1039 sp003158875--3||s__Halobacillus locisalis--1||s__Holophaga sp003165415--7||s__JACDDX01 sp013820855--1||s__KZCA124 sp017357405--1||s__Leptospira ellisii--2||s__Lysobacter sp000426005--2||s__Lysobacter sp003367355--1||s__MVZN01 sp017998475--1||s__Nitrobacter vulgaris--1||s__Novosphingobium naphthalenivorans--1||s__PNKF01 sp016714015--1||s__Paenibacillus_E chondroitinus--69||s__Palsa-872 sp005880945--1||s__Pandoraea pneumonica--6||s__Pandoraea terrigena--1||s__Phaeospirillum sp903853455--2||s__Povalibacter uvarum--1||s__Pseudomonas_E donghuensis--1||s__Pseudomonas_E fulgida--1||s__Pseudomonas_E sp001297125--1||s__Pseudomonas_E sp002113165--1||s__Pseudomonas_E sp002419965--3||s__Pseudomonas_E sp900601905--1||s__Pseudovibrio japonicus--1||s__QIAJ01 sp003154055--1||s__Rhodoferax fermentans--1||s__SZUA-401 sp003246035--2||s__Solidesulfovibrio magneticus_A--1||s__Solirubrobacter sp003344625--3||s__UBA6054 sp002429045--2||s__UBA6544 sp018665505--1||s__UBA6814 sp002452635--1||s__Zoogloea sp002028455--2:evalue_avg=7.011766073534492e-23:evalue_max=5.96e-21:evalue_min=9.48e-62:evalue_std=6.464527627985208e-22:evalue_sum=5.9600011625043185e-21:gapopen_avg=0.2235294117647059:gapopen_max=3.0:gapopen_min=0.0:gapopen_std=0.5204501391477723:gapopen_sum=19.0:gtdb_class_counter=c__Planctomycetia--1:gtdb_domain_counter=d__Bacteria--1:gtdb_family_counter=f__Pirellulaceae--1:gtdb_genus_counter=g__UBA11682--1:gtdb_order_counter=o__Pirellulales--1:gtdb_phylum_counter=p__Planctomycetota--1:gtdb_species_counter=s__UBA11682 sp003455945--1:heptad_counter=MCP-34H--2||MCP-36H--154||MCP-38H--1||MCP-52H--12:lbd_counter=:lca_tree=s__UBA11682 sp003455945:length_avg=121.49411764705883:length_max=174.0:length_min=55.0:length_std=23.81657262606568:length_sum=10327.0:mismatch_avg=29.48235294117647:mismatch_max=65.0:mismatch_min=10.0:mismatch_std=15.076481025492813:mismatch_sum=2506.0:name=N1028127:qcovhsp_avg=98.7305882352941:qcovhsp_max=100.0:qcovhsp_min=95.0:qcovhsp_std=1.1966245710938992:qcovhsp_sum=8392.099999999999:qend_avg=121.81176470588235:qend_max=170.0:qend_min=55.0:qend_std=23.597565510857592:qend_sum=10354.0:qstart_avg=1.4705882352941178:qstart_max=6.0:qstart_min=1.0:qstart_std=0.9074852129730303:qstart_sum=125.0:ref_name_counter=GB_GCA_007119795.1_protein.faa_SKOZ01000008.1_25@PF00015_full_PFAM.576.748--1||GB_GCA_007119795.1_protein.faa_SKOZ01000095.1_17@PF00015_full_PFAM.440.621--1||GB_GCA_012728855.1_protein.faa_JAAYEH010000058.1_21@PF00015_full_PFAM.613.791--1||GB_GCA_013151315.1_protein.faa_JAADIN010000193.1_4@PF00015_full_PFAM.375.557--17||GB_GCA_014381825.1_protein.faa_JACNKX010000058.1_103@PF00015_full_PFAM.400.578--2||GB_GCA_015488215.1_protein.faa_WFOE01000052.1_3@PF00015_full_PFAM.383.564--2||GB_GCA_016931075.1_protein.faa_JAFGFF010000395.1_9@PF00015_full_PFAM.760.958--1||GB_GCA_016934075.1_protein.faa_JAFGTN010000484.1_10@PF00015_full_PFAM.931.1119--1||GB_GCA_016935315.1_protein.faa_JAFGRD010000144.1_40@PF00015_full_PFAM.619.679--1||RS_GCF_000153105.1_protein.faa_NZ_CH672376.1_2259@PF00015_full_PFAM.507.686--1||RS_GCF_002967765.1_protein.faa_NZ_PUHY01000010.1_118@PF00015_full_PFAM.381.556--46||RS_GCF_003335505.1_protein.faa_NZ_QPEX01000006.1_132@PF00015_full_PFAM.381.557--1||RS_GCF_013618625.1_protein.faa_NZ_JABRWO010000005.1_104@PF00015_full_PFAM.384.557--10:scovhsp_avg=69.38941176470587:scovhsp_max=98.3:scovhsp_min=50.0:scovhsp_std=13.434337876265786:scovhsp_sum=5898.099999999999:send_avg=133.2235294117647:send_max=175.0:send_min=60.0:send_std=25.342593766691074:send_sum=11324.0:sstart_avg=12.847058823529412:sstart_max=67.0:sstart_min=1.0:sstart_std=14.739407724058063:sstart_sum=1092.0],(07119607-0de8-4869-8c2c-7e49a2f1e29b_6@MCPsignal.30.76:5e-09[&&NHX:Sample=rhiztom1:Type=capture:capture_class=c__Alphaproteobacteria:capture_domain=d__Bacteria:capture_family=f__Hyphomonadaceae:capture_genus=g__Ponticaulis:capture_order=o__Caulobacterales:capture_phylum=p__Proteobacteria:capture_species=s__Ponticaulis sp002173095:heptad=MCP-24H],bbb67474-f228-4f92-9641-3aa0c5811446_4@MCPsignal.34.105:0.198356[&&NHX:Sample=rhiztom1:Type=capture:capture_class=c__Verrucomicrobiae:capture_domain=d__Bacteria:capture_family=f__UBA1321:capture_genus=g__LW23:capture_order=o__Methylacidiphilales:capture_phylum=p__Verrucomicrobiota:capture_species=s__LW23 sp003054695:heptad=MCP-24H])0.937:0.308877[&&NHX:Sample_counter=rhiztom1--2:Type_counter=capture--2:capture_class_counter=c__Alphaproteobacteria--1||c__Verrucomicrobiae--1:capture_domain_counter=d__Bacteria--2:capture_family_counter=f__Hyphomonadaceae--1||f__UBA1321--1:capture_genus_counter=g__LW23--1||g__Ponticaulis--1:capture_order_counter=o__Caulobacterales--1||o__Methylacidiphilales--1:capture_phylum_counter=p__Proteobacteria--1||p__Verrucomicrobiota--1:capture_species_counter=s__LW23 sp003054695--1||s__Ponticaulis sp002173095--1:gtdb_class_counter=:gtdb_domain_counter=:gtdb_family_counter=:gtdb_genus_counter=:gtdb_order_counter=:gtdb_phylum_counter=:gtdb_species_counter=:heptad_counter=MCP-24H--2:lbd_counter=:name=N1028130:ref_name_counter=])0:5e-09[&&NHX:Sample_counter=rhizpot1--5||rhiztom1--107||rhiztom2--53||rhiztom3--5:Type_counter=GTDB--1||capture--170:besthit_avg=76.70588235294119:besthit_max=89.7:besthit_min=59.2:besthit_std=8.847858941186688:besthit_sum=6520.000000000001:bitscore_avg=151.80235294117648:bitscore_max=189.0:bitscore_min=78.2:bitscore_std=20.399614704990015:bitscore_sum=12903.2:capture_class_counter=c__Acidobacteriae--2||c__Alphaproteobacteria--27||c__Bacilli--71||c__Desulfovibrionia--3||c__Desulfuromonadia--2||c__Dormibacteria--1||c__Gammaproteobacteria--39||c__Gemmatimonadetes--2||c__Halobacteria--1||c__Holophagae--7||c__Leptospirae--2||c__Limnocylindria--3||c__Phycisphaerae--2||c__Thermoleophilia--3||c__UBA4802--3||c__Verrucomicrobiae--2:capture_domain_counter=d__Archaea--1||d__Bacteria--169:capture_family_counter=f__Azospirillaceae--18||f__Burkholderiaceae--8||f__CSP1-4--3||f__Chromobacteriaceae--3||f__Competibacteraceae--1||f__DSPA01--1||f__Desulfovibrionaceae--3||f__Dormibacteraceae--1||f__Ectothiorhodospiraceae--1||f__GWC2-71-9--1||f__Gemmatimonadaceae--1||f__Halobacillaceae--1||f__Holophagaceae--7||f__Hyphomonadaceae--1||f__Leptospiraceae--2||f__Magnetospirillaceae--2||f__NBRC-103111--69||f__Natrialbaceae--1||f__Opitutaceae--1||f__Paenibacillaceae--1||f__Pseudomonadaceae--8||f__Rhodocyclaceae--14||f__SZUA-401--2||f__SbA1--1||f__Solirubrobacteraceae--3||f__Sphingomonadaceae--1||f__Stappiaceae--1||f__Steroidobacteraceae--1||f__UBA1321--1||f__UBA1924--2||f__UBA5368--3||f__UBA8366--1||f__Xanthobacteraceae--3||f__Xanthomonadaceae--3:capture_genus_counter=g__Aminidesulfovibrio--1||g__Aquabacter--1||g__Aquitalea--3||g__Azospira--12||g__Azospirillum--15||g__BOG-933--3||g__Bradyrhizobium--1||g__CAIQQB01--1||g__Cohnella--1||g__Competibacter_A--1||g__DSPA01--1||g__Ectothiorhodospira--1||g__FW300-bin19--2||g__Fen-1039--3||g__Halobacillus--1||g__Holophaga--7||g__JACDDX01--1||g__KZCA124--1||g__LW23--1||g__Leptospira--2||g__Lysobacter--3||g__MVZN01--1||g__Nitrobacter--1||g__Novosphingobium--1||g__PNKF01--1||g__Paenibacillus_E--69||g__Palsa-872--1||g__Pandoraea--7||g__Phaeospirillum--2||g__Ponticaulis--1||g__Povalibacter--1||g__Pseudomonas_E--8||g__Pseudovibrio--1||g__QIAJ01--1||g__Rhodoferax--1||g__SZUA-401--2||g__Solidesulfovibrio--1||g__Solirubrobacter--3||g__UBA6054--2||g__UBA6544--1||g__UBA6814--1||g__Zoogloea--2:capture_order_counter=o__Acidobacteriales--2||o__Azospirillales--18||o__Bacillales_D--1||o__Burkholderiales--25||o__Caulobacterales--1||o__Competibacterales--1||o__Desulfovibrionales--3||o__Desulfuromonadales--2||o__Dormibacterales--1||o__Ectothiorhodospirales--1||o__Gemmatimonadales--2||o__Halobacteriales--1||o__Holophagales--7||o__Leptospirales--2||o__Limnocylindrales--3||o__Methylacidiphilales--1||o__Opitutales--1||o__Paenibacillales--70||o__Phycisphaerales--2||o__Pseudomonadales--8||o__Rhizobiales--4||o__Rhodospirillales--2||o__Solirubrobacterales--3||o__Sphingomonadales--1||o__Steroidobacterales--1||o__UBA4802--3||o__UBA8366--1||o__Xanthomonadales--3:capture_phylum_counter=p__Acidobacteriota--9||p__Actinobacteriota--3||p__Chloroflexota--3||p__Desulfobacterota--2||p__Desulfobacterota_I--3||p__Dormibacterota--1||p__Firmicutes--71||p__Gemmatimonadota--2||p__Halobacteriota--1||p__Planctomycetota--2||p__Proteobacteria--66||p__Spirochaetota--5||p__Verrucomicrobiota--2:capture_species_counter=s__Aminidesulfovibrio sp002382645--1||s__Aquabacter sp002279855--1||s__Aquitalea sp003693445--3||s__Azospira sp003112695--12||s__Azospirillum sp008364825--15||s__BOG-933 sp003165295--3||s__Bradyrhizobium diazoefficiens_D--1||s__CAIQQB01 sp903873805--1||s__Cohnella xylanilytica--1||s__Competibacter_A sp002352125--1||s__DSPA01 sp016185365--1||s__Ectothiorhodospira shaposhnikovii--1||s__FW300-bin19 sp004297825--2||s__Fen-1039 sp003158875--3||s__Halobacillus locisalis--1||s__Holophaga sp003165415--7||s__JACDDX01 sp013820855--1||s__KZCA124 sp017357405--1||s__LW23 sp003054695--1||s__Leptospira ellisii--2||s__Lysobacter sp000426005--2||s__Lysobacter sp003367355--1||s__MVZN01 sp017998475--1||s__Nitrobacter vulgaris--1||s__Novosphingobium naphthalenivorans--1||s__PNKF01 sp016714015--1||s__Paenibacillus_E chondroitinus--69||s__Palsa-872 sp005880945--1||s__Pandoraea pneumonica--6||s__Pandoraea terrigena--1||s__Phaeospirillum sp903853455--2||s__Ponticaulis sp002173095--1||s__Povalibacter uvarum--1||s__Pseudomonas_E donghuensis--1||s__Pseudomonas_E fulgida--1||s__Pseudomonas_E sp001297125--1||s__Pseudomonas_E sp002113165--1||s__Pseudomonas_E sp002419965--3||s__Pseudomonas_E sp900601905--1||s__Pseudovibrio japonicus--1||s__QIAJ01 sp003154055--1||s__Rhodoferax fermentans--1||s__SZUA-401 sp003246035--2||s__Solidesulfovibrio magneticus_A--1||s__Solirubrobacter sp003344625--3||s__UBA6054 sp002429045--2||s__UBA6544 sp018665505--1||s__UBA6814 sp002452635--1||s__Zoogloea sp002028455--2:evalue_avg=7.011766073534492e-23:evalue_max=5.96e-21:evalue_min=9.48e-62:evalue_std=6.464527627985208e-22:evalue_sum=5.9600011625043185e-21:gapopen_avg=0.2235294117647059:gapopen_max=3.0:gapopen_min=0.0:gapopen_std=0.5204501391477723:gapopen_sum=19.0:gtdb_class_counter=c__Planctomycetia--1:gtdb_domain_counter=d__Bacteria--1:gtdb_family_counter=f__Pirellulaceae--1:gtdb_genus_counter=g__UBA11682--1:gtdb_order_counter=o__Pirellulales--1:gtdb_phylum_counter=p__Planctomycetota--1:gtdb_species_counter=s__UBA11682 sp003455945--1:heptad_counter=MCP-24H--2||MCP-34H--2||MCP-36H--154||MCP-38H--1||MCP-52H--12:lbd_counter=:lca_tree=s__UBA11682 sp003455945:length_avg=121.49411764705883:length_max=174.0:length_min=55.0:length_std=23.81657262606568:length_sum=10327.0:mismatch_avg=29.48235294117647:mismatch_max=65.0:mismatch_min=10.0:mismatch_std=15.076481025492813:mismatch_sum=2506.0:name=N1028131:qcovhsp_avg=98.7305882352941:qcovhsp_max=100.0:qcovhsp_min=95.0:qcovhsp_std=1.1966245710938992:qcovhsp_sum=8392.099999999999:qend_avg=121.81176470588235:qend_max=170.0:qend_min=55.0:qend_std=23.597565510857592:qend_sum=10354.0:qstart_avg=1.4705882352941178:qstart_max=6.0:qstart_min=1.0:qstart_std=0.9074852129730303:qstart_sum=125.0:ref_name_counter=GB_GCA_007119795.1_protein.faa_SKOZ01000008.1_25@PF00015_full_PFAM.576.748--1||GB_GCA_007119795.1_protein.faa_SKOZ01000095.1_17@PF00015_full_PFAM.440.621--1||GB_GCA_012728855.1_protein.faa_JAAYEH010000058.1_21@PF00015_full_PFAM.613.791--1||GB_GCA_013151315.1_protein.faa_JAADIN010000193.1_4@PF00015_full_PFAM.375.557--17||GB_GCA_014381825.1_protein.faa_JACNKX010000058.1_103@PF00015_full_PFAM.400.578--2||GB_GCA_015488215.1_protein.faa_WFOE01000052.1_3@PF00015_full_PFAM.383.564--2||GB_GCA_016931075.1_protein.faa_JAFGFF010000395.1_9@PF00015_full_PFAM.760.958--1||GB_GCA_016934075.1_protein.faa_JAFGTN010000484.1_10@PF00015_full_PFAM.931.1119--1||GB_GCA_016935315.1_protein.faa_JAFGRD010000144.1_40@PF00015_full_PFAM.619.679--1||RS_GCF_000153105.1_protein.faa_NZ_CH672376.1_2259@PF00015_full_PFAM.507.686--1||RS_GCF_002967765.1_protein.faa_NZ_PUHY01000010.1_118@PF00015_full_PFAM.381.556--46||RS_GCF_003335505.1_protein.faa_NZ_QPEX01000006.1_132@PF00015_full_PFAM.381.557--1||RS_GCF_013618625.1_protein.faa_NZ_JABRWO010000005.1_104@PF00015_full_PFAM.384.557--10:scovhsp_avg=69.38941176470587:scovhsp_max=98.3:scovhsp_min=50.0:scovhsp_std=13.434337876265786:scovhsp_sum=5898.099999999999:send_avg=133.2235294117647:send_max=175.0:send_min=60.0:send_std=25.342593766691074:send_sum=11324.0:sstart_avg=12.847058823529412:sstart_max=67.0:sstart_min=1.0:ss
```
