## Supplementary material for "Unveiling the hidden biodiversity of microbial chemoreceptor genes in the rare biosphere": MCPsignal_captured_gtdbr207.nw (part 1474 of 1806)

```
tart_std=14.739407724058063:sstart_sum=1092.0],15625d21-a7c4-449f-96ba-254739aa7658_4@MCPsignal.178.252:0.260761[&&NHX:Sample=rhiztom3:Type=capture:capture_class=c__Polyangia:capture_domain=d__Bacteria:capture_family=f__JAFGIB01:capture_genus=g__JADGRF01:capture_order=o__Polyangiales:capture_phylum=p__Myxococcota:capture_species=s__JADGRF01 sp017881145:heptad=MCP-24H])0.369:0.0333197[&&NHX:Sample_counter=rhizpot1--5||rhiztom1--107||rhiztom2--53||rhiztom3--6:Type_counter=GTDB--1||capture--171:besthit_avg=76.70588235294119:besthit_max=89.7:besthit_min=59.2:besthit_std=8.847858941186688:besthit_sum=6520.000000000001:bitscore_avg=151.80235294117648:bitscore_max=189.0:bitscore_min=78.2:bitscore_std=20.399614704990015:bitscore_sum=12903.2:capture_class_counter=c__Acidobacteriae--2||c__Alphaproteobacteria--27||c__Bacilli--71||c__Desulfovibrionia--3||c__Desulfuromonadia--2||c__Dormibacteria--1||c__Gammaproteobacteria--39||c__Gemmatimonadetes--2||c__Halobacteria--1||c__Holophagae--7||c__Leptospirae--2||c__Limnocylindria--3||c__Phycisphaerae--2||c__Polyangia--1||c__Thermoleophilia--3||c__UBA4802--3||c__Verrucomicrobiae--2:capture_domain_counter=d__Archaea--1||d__Bacteria--170:capture_family_counter=f__Azospirillaceae--18||f__Burkholderiaceae--8||f__CSP1-4--3||f__Chromobacteriaceae--3||f__Competibacteraceae--1||f__DSPA01--1||f__Desulfovibrionaceae--3||f__Dormibacteraceae--1||f__Ectothiorhodospiraceae--1||f__GWC2-71-9--1||f__Gemmatimonadaceae--1||f__Halobacillaceae--1||f__Holophagaceae--7||f__Hyphomonadaceae--1||f__JAFGIB01--1||f__Leptospiraceae--2||f__Magnetospirillaceae--2||f__NBRC-103111--69||f__Natrialbaceae--1||f__Opitutaceae--1||f__Paenibacillaceae--1||f__Pseudomonadaceae--8||f__Rhodocyclaceae--14||f__SZUA-401--2||f__SbA1--1||f__Solirubrobacteraceae--3||f__Sphingomonadaceae--1||f__Stappiaceae--1||f__Steroidobacteraceae--1||f__UBA1321--1||f__UBA1924--2||f__UBA5368--3||f__UBA8366--1||f__Xanthobacteraceae--3||f__Xanthomonadaceae--3:capture_genus_counter=g__Aminidesulfovibrio--1||g__Aquabacter--1||g__Aquitalea--3||g__Azospira--12||g__Azospirillum--15||g__BOG-933--3||g__Bradyrhizobium--1||g__CAIQQB01--1||g__Cohnella--1||g__Competibacter_A--1||g__DSPA01--1||g__Ectothiorhodospira--1||g__FW300-bin19--2||g__Fen-1039--3||g__Halobacillus--1||g__Holophaga--7||g__JACDDX01--1||g__JADGRF01--1||g__KZCA124--1||g__LW23--1||g__Leptospira--2||g__Lysobacter--3||g__MVZN01--1||g__Nitrobacter--1||g__Novosphingobium--1||g__PNKF01--1||g__Paenibacillus_E--69||g__Palsa-872--1||g__Pandoraea--7||g__Phaeospirillum--2||g__Ponticaulis--1||g__Povalibacter--1||g__Pseudomonas_E--8||g__Pseudovibrio--1||g__QIAJ01--1||g__Rhodoferax--1||g__SZUA-401--2||g__Solidesulfovibrio--1||g__Solirubrobacter--3||g__UBA6054--2||g__UBA6544--1||g__UBA6814--1||g__Zoogloea--2:capture_order_counter=o__Acidobacteriales--2||o__Azospirillales--18||o__Bacillales_D--1||o__Burkholderiales--25||o__Caulobacterales--1||o__Competibacterales--1||o__Desulfovibrionales--3||o__Desulfuromonadales--2||o__Dormibacterales--1||o__Ectothiorhodospirales--1||o__Gemmatimonadales--2||o__Halobacteriales--1||o__Holophagales--7||o__Leptospirales--2||o__Limnocylindrales--3||o__Methylacidiphilales--1||o__Opitutales--1||o__Paenibacillales--70||o__Phycisphaerales--2||o__Polyangiales--1||o__Pseudomonadales--8||o__Rhizobiales--4||o__Rhodospirillales--2||o__Solirubrobacterales--3||o__Sphingomonadales--1||o__Steroidobacterales--1||o__UBA4802--3||o__UBA8366--1||o__Xanthomonadales--3:capture_phylum_counter=p__Acidobacteriota--9||p__Actinobacteriota--3||p__Chloroflexota--3||p__Desulfobacterota--2||p__Desulfobacterota_I--3||p__Dormibacterota--1||p__Firmicutes--71||p__Gemmatimonadota--2||p__Halobacteriota--1||p__Myxococcota--1||p__Planctomycetota--2||p__Proteobacteria--66||p__Spirochaetota--5||p__Verrucomicrobiota--2:capture_species_counter=s__Aminidesulfovibrio sp002382645--1||s__Aquabacter sp002279855--1||s__Aquitalea sp003693445--3||s__Azospira sp003112695--12||s__Azospirillum sp008364825--15||s__BOG-933 sp003165295--3||s__Bradyrhizobium diazoefficiens_D--1||s__CAIQQB01 sp903873805--1||s__Cohnella xylanilytica--1||s__Competibacter_A sp002352125--1||s__DSPA01 sp016185365--1||s__Ectothiorhodospira shaposhnikovii--1||s__FW300-bin19 sp004297825--2||s__Fen-1039 sp003158875--3||s__Halobacillus locisalis--1||s__Holophaga sp003165415--7||s__JACDDX01 sp013820855--1||s__JADGRF01 sp017881145--1||s__KZCA124 sp017357405--1||s__LW23 sp003054695--1||s__Leptospira ellisii--2||s__Lysobacter sp000426005--2||s__Lysobacter sp003367355--1||s__MVZN01 sp017998475--1||s__Nitrobacter vulgaris--1||s__Novosphingobium naphthalenivorans--1||s__PNKF01 sp016714015--1||s__Paenibacillus_E chondroitinus--69||s__Palsa-872 sp005880945--1||s__Pandoraea pneumonica--6||s__Pandoraea terrigena--1||s__Phaeospirillum sp903853455--2||s__Ponticaulis sp002173095--1||s__Povalibacter uvarum--1||s__Pseudomonas_E donghuensis--1||s__Pseudomonas_E fulgida--1||s__Pseudomonas_E sp001297125--1||s__Pseudomonas_E sp002113165--1||s__Pseudomonas_E sp002419965--3||s__Pseudomonas_E sp900601905--1||s__Pseudovibrio japonicus--1||s__QIAJ01 sp003154055--1||s__Rhodoferax fermentans--1||s__SZUA-401 sp003246035--2||s__Solidesulfovibrio magneticus_A--1||s__Solirubrobacter sp003344625--3||s__UBA6054 sp002429045--2||s__UBA6544 sp018665505--1||s__UBA6814 sp002452635--1||s__Zoogloea sp002028455--2:evalue_avg=7.011766073534492e-23:evalue_max=5.96e-21:evalue_min=9.48e-62:evalue_std=6.464527627985208e-22:evalue_sum=5.9600011625043185e-21:gapopen_avg=0.2235294117647059:gapopen_max=3.0:gapopen_min=0.0:gapopen_std=0.5204501391477723:gapopen_sum=19.0:gtdb_class_counter=c__Planctomycetia--1:gtdb_domain_counter=d__Bacteria--1:gtdb_family_counter=f__Pirellulaceae--1:gtdb_genus_counter=g__UBA11682--1:gtdb_order_counter=o__Pirellulales--1:gtdb_phylum_counter=p__Planctomycetota--1:gtdb_species_counter=s__UBA11682 sp003455945--1:heptad_counter=MCP-24H--3||MCP-34H--2||MCP-36H--154||MCP-38H--1||MCP-52H--12:lbd_counter=:lca_tree=s__UBA11682 sp003455945:length_avg=121.49411764705883:length_max=174.0:length_min=55.0:length_std=23.81657262606568:length_sum=10327.0:mismatch_avg=29.48235294117647:mismatch_max=65.0:mismatch_min=10.0:mismatch_std=15.076481025492813:mismatch_sum=2506.0:name=N1028133:qcovhsp_avg=98.7305882352941:qcovhsp_max=100.0:qcovhsp_min=95.0:qcovhsp_std=1.1966245710938992:qcovhsp_sum=8392.099999999999:qend_avg=121.81176470588235:qend_max=170.0:qend_min=55.0:qend_std=23.597565510857592:qend_sum=10354.0:qstart_avg=1.4705882352941178:qstart_max=6.0:qstart_min=1.0:qstart_std=0.9074852129730303:qstart_sum=125.0:ref_name_counter=GB_GCA_007119795.1_protein.faa_SKOZ01000008.1_25@PF00015_full_PFAM.576.748--1||GB_GCA_007119795.1_protein.faa_SKOZ01000095.1_17@PF00015_full_PFAM.440.621--1||GB_GCA_012728855.1_protein.faa_JAAYEH010000058.1_21@PF00015_full_PFAM.613.791--1||GB_GCA_013151315.1_protein.faa_JAADIN010000193.1_4@PF00015_full_PFAM.375.557--17||GB_GCA_014381825.1_protein.faa_JACNKX010000058.1_103@PF00015_full_PFAM.400.578--2||GB_GCA_015488215.1_protein.faa_WFOE01000052.1_3@PF00015_full_PFAM.383.564--2||GB_GCA_016931075.1_protein.faa_JAFGFF010000395.1_9@PF00015_full_PFAM.760.958--1||GB_GCA_016934075.1_protein.faa_JAFGTN010000484.1_10@PF00015_full_PFAM.931.1119--1||GB_GCA_016935315.1_protein.faa_JAFGRD010000144.1_40@PF00015_full_PFAM.619.679--1||RS_GCF_000153105.1_protein.faa_NZ_CH672376.1_2259@PF00015_full_PFAM.507.686--1||RS_GCF_002967765.1_protein.faa_NZ_PUHY01000010.1_118@PF00015_full_PFAM.381.556--46||RS_GCF_003335505.1_protein.faa_NZ_QPEX01000006.1_132@PF00015_full_PFAM.381.557--1||RS_GCF_013618625.1_protein.faa_NZ_JABRWO010000005.1_104@PF00015_full_PFAM.384.557--10:scovhsp_avg=69.38941176470587:scovhsp_max=98.3:scovhsp_min=50.0:scovhsp_std=13.434337876265786:scovhsp_sum=5898.099999999999:send_avg=133.2235294117647:send_max=175.0:send_min=60.0:send_std=25.342593766691074:send_sum=11324.0:sstart_avg=12.847058823529412:sstart_max=67.0:sstart_min=1.0:sstart_std=14.739407724058063:sstart_sum=1092.0],(((e6b58b22-f22c-4451-af6f-c6651c629847_5@MCPsignal.88.211:5e-09[&&NHX:Sample=rhiztom1:Type=capture:besthit=75.6:bitscore=159.0:capture_class=c__Gammaproteobacteria:capture_domain=d__Bacteria:capture_family=f__Burkholderiaceae:capture_genus=g__Paraburkholderia:capture_order=o__Burkholderiales:capture_phylum=p__Proteobacteria:capture_species=s__Paraburkholderia phenazinium_A:evalue=1.41e-50:gapopen=0.0:heptad=MCP-36H:length=123.0:mismatch=30.0:qcovhsp=100.0:qend=123.0:qstart=1.0:ref_name=RS_GCF_002967765.1_protein.faa_NZ_PUHY01000010.1_118@PF00015_full_PFAM.381.556:scovhsp=70.3:send=157.0:sstart=35.0],8047ce5c-038b-4db0-a26c-80638ca55c33_3@MCPsignal.68.210:0.00537811[&&NHX:Sample=rhiztom2:Type=capture:besthit=73.2:bitscore=178.0:capture_class=c__Gammaproteobacteria:capture_domain=d__Bacteria:capture_family=f__Burkholderiaceae:capture_genus=g__Paraburkholderia:capture_order=o__Burkholderiales:capture_phylum=p__Proteobacteria:capture_species=s__Paraburkholderia phenazinium_A:evalue=1.34e-57:gapopen=0.0:heptad=MCP-36H:length=138.0:mismatch=37.0:qcovhsp=97.2:qend=139.0:qstart=2.0:ref_name=GB_GCA_013151315.1_protein.faa_JAADIN010000193.1_4@PF00015_full_PFAM.375.557:scovhsp=75.8:send=145.0:sstart=8.0])0:5e-09[&&NHX:Sample_counter=rhiztom1--1||rhiztom2--1:Type_counter=capture--2:besthit_avg=74.4:besthit_max=75.6:besthit_min=73.2:besthit_std=1.697056274847708:besthit_sum=148.8:bitscore_avg=168.5:bitscore_max=178.0:bitscore_min=159.0:bitscore_std=13.435028842544403:bitscore_sum=337.0:capture_class_counter=c__Gammaproteobacteria--2:capture_domain_counter=d__Bacteria--2:capture_family_counter=f__Burkholderiaceae--2:capture_genus_counter=g__Paraburkholderia--2:capture_order_counter=o__Burkholderiales--2:capture_phylum_counter=p__Proteobacteria--2:capture_species_counter=s__Paraburkholderia phenazinium_A--2:evalue_avg=7.050000669999999e-51:evalue_max=1.41e-50:evalue_min=1.34e-57:evalue_std=9.970204667207233e-51:evalue_sum=1.4100001339999998e-50:gapopen_avg=0.0:gapopen_max=0.0:gapopen_min=0.0:gapopen_std=0.0:gapopen_sum=0.0:gtdb_class_counter=:gtdb_domain_counter=:gtdb_family_counter=:gtdb_genus_counter=:gtdb_order_counter=:gtdb_phylum_counter=:gtdb_species_counter=:heptad_counter=MCP-36H--2:lbd_counter=:length_avg=130.5:length_max=138.0:length_min=123.0:length_std=10.606601717798213:length_sum=261.0:mismatch_avg=33.5:mismatch_max=37.0:mismatch_min=30.0:mismatch_std=4.949747468305833:mismatch_sum=67.0:name=N1028136:qcovhsp_avg=98.6:qcovhsp_max=100.0:qcovhsp_min=97.2:qcovhsp_std=1.979898987322331:qcovhsp_sum=197.2:qend_avg=131.0:qend_max=139.0:qend_min=123.0:qend_std=11.313708498984761:qend_sum=262.0:qstart_avg=1.5:qstart_max=2.0:qstart_min=1.0:qstart_std=0.7071067811865476:qstart_sum=3.0:ref_name_counter=GB_GCA_013151315.1_protein.faa_JAADIN010000193.1_4@PF00015_full_PFAM.375.557--1||RS_GCF_002967765.1_protein.faa_NZ_PUHY01000010.1_118@PF00015_full_PFAM.381.556--1:scovhsp_avg=73.05:scovhsp_max=75.8:scovhsp_min=70.3:scovhsp_std=3.8890872965260113:scovhsp_sum=146.1:send_avg=151.0:send_max=157.0:send_min=145.0:send_std=8.48528137423857:send_sum=302.0:sstart_avg=21.5:sstart_max=35.0:sstart_min=8.0:sstart_std=19.091883092036785:sstart_sum=43.0],(((334719eb-0b84-454f-b02a-6c0613971f41_4@MCPsignal.121.234:0.015346[&&NHX:Sample=rhiztom1:Type=capture:besthit=76.4:bitscore=154.0:capture_class=c__Gammaproteobacteria:capture_domain=d__Bacteria:capture_family=f__Burkholderiaceae:capture_genus=g__Paraburkholderia:capture_order=o__Burkholderiales:capture_phylum=p__Proteobacteria:capture_species=s__Paraburkholderia phenazinium_A:evalue=1.11e-48:gapopen=0.0:heptad=MCP-36H:length=110.0:mismatch=26.0:qcovhsp=97.3:qend=112.0:qstart=3.0:ref_name=GB_GCA_013151315.1_protein.faa_JAADIN010000193.1_4@PF00015_full_PFAM.375.557:scovhsp=60.4:send=129.0:sstart=20.0],((1039b0fd-8085-493f-be36-fd86116d4770_5@MCPsignal.48.125:5e-09[&&NHX:Sample=rhiztom2:Type=capture:capture_class=c__Gammaproteobacteria:capture_domain=d__Bacteria:capture_family=f__Burkholderiaceae:capture_genus=g__Paraburkholderia:capture_order=o__Burkholderiales:capture_phylum=p__Proteobacteria:capture_species=s__Paraburkholderia phenazinium_A:heptad=MCP-36H],(275f2e2f-9a04-5877-90ad-0ea07cdb28dc_2@MCPsignal.32.139:0.0078471[&&NHX:Sample=rhiztom2:Type=capture:besthit=76.4:bitscore=139.0:capture_class=c__Gammaproteobacteria:capture_domain=d__Bacteria:capture_family=f__Burkholderiaceae:capture_genus=g__Paraburkholderia:capture_order=o__Burkholderiales:capture_phylum=p__Proteobacteria:capture_species=s__Paraburkholderia phenazinium_A:evalue=1.18e-42:gapopen=0.0:heptad=MCP-36H:length=106.0:mismatch=25.0:qcovhsp=99.1:qend=107.0:qstart=2.0:ref_name=RS_GCF_002967765.1_protein.faa_NZ_PUHY01000010.1_118@PF00015_full_PFAM.381.556:scovhsp=60.6:send=157.0:sstart=52.0],596bea5a-80fe-4af7-954a-7240ba718379_5@MCPsignal.71.176:5e-09[&&NHX:Sample=rhiztom2:Type=capture:besthit=76.0:bitscore=135.0:capture_class=c__Gammaproteobacteria:capture_domain=d__Bacteria:capture_family=f__Burkholderiaceae:capture_genus=g__Paraburkholderia:capture_order=o__Burkholderiales:capture_phylum=p__Proteobacteria:capture_species=s__Paraburkholderia phenazinium_A:evalue=3.59e-41:gapopen=0.0:heptad=MCP-36H:length=104.0:mismatch=25.0:qcovhsp=99.0:qend=104.0:qstart=1.0:ref_name=RS_GCF_002967765.1_protein.faa_NZ_PUHY01000010.1_118@PF00015_full_PFAM.381.556:scovhsp=59.4:send=157.0:sstart=54.0])0:6e-09[&&NHX:Sample_counter=rhiztom2--2:Type_counter=capture--2:besthit_avg=76.2:besthit_max=76.4:besthit_min=76.0:besthit_std=0.28284271247462306:besthit_sum=152.4:bitscore_avg=137.0:bitscore_max=139.0:bitscore_min=135.0:bitscore_std=2.8284271247461903:bitscore_sum=274.0:capture_class_counter=c__Gammaproteobacteria--2:capture_domain_counter=d__Bacteria--2:capture_family_counter=f__Burkholderiaceae--2:capture_genus_counter=g__Paraburkholderia--2:capture_order_counter=o__Burkholderiales--2:capture_phylum_counter=p__Proteobacteria--2:capture_species_counter=s__Paraburkholderia phenazinium_A--2:evalue_avg=1.854e-41:evalue_max=3.59e-41:evalue_min=1.18e-42:evalue_std=2.4550747442796927e-41:evalue_sum=3.708e-41:gapopen_avg=0.0:gapopen_max=0.0:gapopen_min=0.0:gapopen_std=0.0:gapopen_sum=0.0:gtdb_class_counter=:gtdb_domain_counter=:gtdb_family_counter=:gtdb_genus_counter=:gtdb_order_counter=:gtdb_phylum_counter=:gtdb_species_counter=:heptad_counter=MCP-36H--2:lbd_counter=:length_avg=105.0:length_max=106.0:length_min=104.0:length_std=1.4142135623730951:length_sum=210.0:mismatch_avg=25.0:mismatch_max=25.0:mismatch_min=25.0:mismatch_std=0.0:mismatch_sum=50.0:name=N1028141:qcovhsp_avg=99.05:qcovhsp_max=99.1:qcovhsp_min=99.0:qcovhsp_std=0.07071067811865074:qcovhsp_sum=198.1:qend_avg=105.5:qend_max=107.0:qend_min=104.0:qend_std=2.1213203435596424:qend_sum=211.0:qstart_avg=1.5:qstart_max=2.0:qstart_min=1.0:qstart_std=0.7071067811865476:qstart_sum=3.0:ref_name_counter=RS_GCF_002967765.1_protein.faa_NZ_PUHY01000010.1_118@PF00015_full_PFAM.381.556--2:scovhsp_avg=60.0:scovhsp_max=60.6:scovhsp_min=59.4:scovhsp_std=0.848528137423859:scovhsp_sum=120.0:send_avg=157.0:send_max=157.0:send_min=157.0:send_std=0.0:send_sum=314.0:sstart_avg=53.0:sstart_max=54.0:sstart_min=52.0:sstart_std=1.4142135623730951:sstart_sum=106.0])0.799:0.00769566[&&NHX:Sample_counter=rhiztom2--3:Type_counter=capture--3:besthit_avg=76.2:besthit_max=76.4:besthit_min=76.0:besthit_std=0.28284271247462306:besthit_sum=152.4:bitscore_avg=137.0:bitscore_max=139.0:bitscore_min=135.0:bitscore_std=2.8284271247461903:bitscore_sum=274.0:capture_class_counter=c__Gammaproteobacteria--3:capture_domain_counter=d__Bacteria--3:capture_family_counter=f__Burkholderiaceae--3:capture_genus_counter=g__Paraburkholderia--3:capture_order_counter=o__Burkholderiales--3:capture_phylum_counter=p__Proteobacteria--3:capture_species_counter=s__Paraburkholderia phenazinium_A--3:evalue_avg=1.854e-41:evalue_max=3.59e-41:evalue_min=1.18e-42:evalue_std=2.4550747442796927e-41:evalue_sum=3.708e-41:gapopen_avg=0.0:gapopen_max=0.0:gapopen_min=0.0:gapopen_std=0.0:gapopen_sum=0.0:gtdb_class_counter=:gtdb_domain_counter=:gtdb_family_counter=:gtdb_genus_counter=:gtdb_order_counter=:gtdb_phylum_counter=:gtdb_species_counter=:heptad_counter=MCP-36H--3:lbd_counter=:length_avg=105.0:length_max=106.0:length_min=104.0:length_std=1.4142135623730951:length_sum=210.0:mismatch_avg=25.0:mismatch_max=25.0:mismatch_min=25.0:mismatch_std=0.0:mismatch_sum=50.0:name=N1028142:qcovhsp_avg=99.05:qcovhsp_max=99.1:qcovhsp_min=99.0:qcovhsp_std=0.07071067811865074:qcovhsp_sum=198.1:qend_avg=105.5:qend_max=107.0:qend_min=104.0:qend_std=2.1213203435596424:qend_sum=211.0:qstart_avg=1.5:qstart_max=2.0:qstart_min=1.0:qstart_std=0.7071067811865476:qstart_sum=3.0:ref_name_counter=RS_GCF_002967765.1_protein.faa_NZ_PUHY01000010.1_118@PF00015_full_PFAM.381.556--2:scovhsp_avg=60.0:scovhsp_max=60.6:scovhsp_min=59.4:scovhsp_std=0.848528137423859:scovhsp_sum=120.0:send_avg=157.0:send_max=157.0:send_min=157.0:send_std=0.0:send_sum=314.0:sstart_avg=53.0:sstart_max=54.0:sstart_min=52.0:sstart_std=1.4142135623730951:sstart_sum=106.0],(dd255428-e90e-53a7-82ed-41d00a6d09e5_2@MCPsignal.135.289:0.00486259[&&NHX:Sample=rhiztom2:Type=capture:besthit=69.9:bitscore=182.0:capture_class=c__Gammaproteobacteria:capture_domain=d__Bacteria:capture_family=f__Burkholderiaceae:capture_genus=g__Paraburkholderia:capture_order=o__Burkholderiales:capture_phylum=p__Proteobacteria:capture_species=s__Paraburkholderia phenazinium_A:evalue=7.31e-59:gapopen=1.0:heptad=MCP-36H:length=153.0:mismatch=45.0:qcovhsp=98.7:qend=153.0:qstart=2.0:ref_name=RS_GCF_002967765.1_protein.faa_NZ_PUHY01000010.1_118@PF00015_full_PFAM.381.556:scovhsp=87.4:send=157.0:sstart=5.0],(3d38a30d-9c1d-4a21-8ad6-d552e7ea7376_6@MCPsignal.520.656:5e-09[&&NHX:Sample=rhiztom2:Type=capture:besthit=74.8:bitscore=173.0:capture_class=c__Gammaproteobacteria:capture_domain=d__Bacteria:capture_family=f__Burkholderiaceae:capture_genus=g__Paraburkholderia:capture_order=o__Burkholderiales:capture_phylum=p__Proteobacteria:capture_species=s__Paraburkholderia phenazinium_A:evalue=8.01e-56:gapopen=0.0:heptad=MCP-36H:length=135.0:mismatch=34.0:qcovhsp=99.3:qend=135.0:qstart=1.0:ref_name=RS_GCF_002967765.1_protein.faa_NZ_PUHY01000010.1_118@PF00015_full_PFAM.381.556:scovhsp=77.1:send=157.0:sstart=23.0],((09d7bb08-df53-4063-ab64-28f4f4eef19c_1@MCPsignal.30.184:6e-09[&&NHX:Sample=rhiztom1:Type=capture:besthit=69.3:bitscore=178.0:capture_class=c__Gammaproteobacteria:capture_domain=d__Bacteria:capture_family=f__Burkholderiaceae:capture_genus=g__Paraburkholderia:capture_order=o__Burkholderiales:capture_phylum=p__Proteobacteria:capture_species=s__Paraburkholderia phenazinium_A:evalue=2.42e-57:gapopen=1.0:heptad=MCP-36H:length=153.0:mismatch=46.0:qcovhsp=98.7:qend=153.0:qstart=2.0:ref_name=RS_GCF_002967765.1_protein.faa_NZ_PUHY01000010.1_118@PF00015_full_PFAM.381.556:scovhsp=87.4:send=157.0:sstart=5.0],b44e320b-e61c-487f-99e8-a04e8d870add_1@MCPsignal.76.214:0.00858012[&&NHX:Sample=rhiztom1:Type=capture:besthit=71.5:bitscore=171.0:capture_class=c__Gammaproteobacteria:capture_domain=d__Bacteria:capture_family=f__Burkholderiaceae:capture_genus=g__Paraburkholderia:capture_order=o__Burkholderiales:capture_phylum=p__Proteobacteria:capture_species=s__Paraburkholderia phenazinium_A:evalue=6.19e-55:gapopen=0.0:heptad=MCP-36H:length=137.0:mismatch=39.0:qcovhsp=99.3:qend=138.0:qstart=2.0:ref_name=GB_GCA_013151315.1_protein.faa_JAADIN010000193.1_4@PF00015_full_PFAM.375.557:scovhsp=75.3:send=144.0:sstart=8.0])0.82:0.00704911[&&NHX:Sample_counter=rhiztom1--2:Type_counter=capture--2:besthit_avg=70.4:besthit_max=71.5:besthit_min=69.3:besthit_std=1.5556349186104066:besthit_sum=140.8:bitscore_avg=174.5:bitscore_max=178.0:bitscore_min=171.0:bitscore_std=4.949747468305833:bitscore_sum=349.0:capture_class_counter=c__Gammaproteobacteria--2:capture_domain_counter=d__Bacteria--2:capture_family_counter=f__Burkholderiaceae--2:capture_genus_counter=g__Paraburkholderia--2:capture_order_counter=o__Burkholderiales--2:capture_phylum_counter=p__Proteobacteria--2:capture_species_counter=s__Paraburkholderia phenazinium_A--2:evalue_avg=3.1071e-55:evalue_max=6.19e-55:evalue_min=2.42e-57:evalue_std=4.359878991440015e-55:evalue_sum=6.2142e-55:gapopen_avg=0.5:gapopen_max=1.0:gapopen_min=0.0:gapopen_std=0.7071067811865476:gapopen_sum=1.0:gtdb_class_counter=:gtdb_domain_counter=:gtdb_family_counter=:gtdb_genus_counter=:gtdb_order_counter=:gtdb_phylum_counter=:gtdb_species_counter=:heptad_counter=MCP-36H--2:lbd_counter=:length_avg=145.0:length_max=153.0:length_min=137.0:length_std=11.313708498984761:length_sum=290.0:mismatch_avg=42.5:mismatch_max=46.0:mismatch_min=39.0:mismatch_std=4.949747468305833:mismatch_sum=85.0:name=N1028147:qcovhsp_avg=99.0:qcovhsp_max=99.3:qcovhsp_min=98.7:qcovhsp_std=0.42426406871192446:qcovhsp_sum=198.0:qend_avg=145.5:qend_max=153.0:qend_min=138.0:qend_std=10.606601717798213:qend_sum=291.0:qstart_avg=2.0:qstart_max=2.0:qstart_min=2.0:qstart_std=0.0:qstart_sum=4.0:ref_name_counter=GB_GCA_013151315.1_protein.faa_JAADIN010000193.1_4@PF00015_full_PFAM.375.557--1||RS_GCF_002967765.1_protein.faa_NZ_PUHY01000010.1_118@PF00015_full_PFAM.381.556--1:scovhsp_avg=81.35:scovhsp_max=87.4:scovhsp_min=75.3:scovhsp_std=8.555992052357231:scovhsp_sum=162.7:send_avg=150.5:send_max=157.0:send_min=144.0:send_std=9.192388155425117:send_sum=301.0:sstart_avg=6.5:sstart_max=8.0:sstart_min=5.0:sstart_std=2.1213203435596424:sstart_sum=13.0],(((((((f20d8ff3-4683-49f0-962e-16645a2977af_3@MCPsignal.183.278:5e-09[&&NHX:Sample=rhiztom2:Type=capture:besthit=76.8:bitscore=131.0:capture_class=c__Gammaproteobacteria:capture_domain=d__Bacteria:capture_family=f__Burkholderiaceae:capture_genus=g__Paraburkholderia:capture_order=o__Burkholderiales:capture_phylum=p__Proteobacteria:capture_species=s__Paraburkholderia phenazinium_A:evalue=8.61e-40:gapopen=0.0:heptad=MCP-36H:length=95.0:mismatch=22.0:qcovhsp=100.0:qend=95.0:qstart=1.0:ref_name=GB_GCA_012728855.1_protein.faa_JAAYEH010000058.1_21@PF00015_full_PFAM.613.791:scovhsp=53.4:send=102.0:sstart=8.0],deada912-b442-40f7-b220-7351f62bd7be_1@MCPsignal.245.342:0.199103[&&NHX:Sample=rhiztom2:Type=capture:besthit=67.0:bitscore=107.0:capture_class=c__Gemmatimonadetes:capture_domain=d__Bacteria:capture_family=f__Gemmatimonadaceae:capture_genus=g__Gemmatimonas:capture_order=o__Gemmatimonadales:capture_phylum=p__Gemmatimonadota:capture_species=s__Gemmatimonas sp013004105:evalue=2.24e-30:gapopen=1.0:heptad=MCP-52H:length=94.0:mismatch=30.0:qcovhsp=95.9:qend=93.0:qstart=1.0:ref_name=GB_GCA_012728855.1_protein.faa_JAAYEH010000058.1_21@PF00015_full_PFAM.613.791:scovhsp=52.8:send=101.0:sstart=8.0])0:5e-09[&&NHX:Sample_counter=rhiztom2--2:Type_counter=capture--2:besthit_avg=71.9:besthit_max=76.8:besthit_min=67.0:besthit_std=6.929646455628164:besthit_sum=143.8:bitscore_avg=119.0:bitscore_max=131.0:bitscore_min=107.0:bitscore_std=16.97056274847714:bitscore_sum=238.0:capture_class_counter=c__Gammaproteobacteria--1||c__Gemmatimonadetes--1:capture_domain_counter=d__Bacteria--2:capture_family_counter=f__Burkholderiaceae--1||f__Gemmatimonadaceae--1:capture_genus_counter=g__Gemmatimonas--1||g__Paraburkholderia--1:capture_order_counter=o__Burkholderiales--1||o__Gemmatimonadales--1:capture_phylum_counter=p__Gemmatimonadota--1||p__Proteobacteria--1:capture_species_counter=s__Gemmatimonas sp013004105--1||s__Paraburkholderia phenazinium_A--1:evalue_avg=1.1200000004305e-30:evalue_max=2.24e-30:evalue_min=8.61e-40:evalue_std=1.5839191892490474e-30:evalue_sum=2.240000000861e-30:gapopen_avg=0.5:gapopen_max=1.0:gapopen_min=0.0:gapopen_std=0.7071067811865476:gapopen_sum=1.0:gtdb_class_counter=:gtdb_domain_counter=:gtdb_family_counter=:gtdb_genus_counter=:gtdb_order_counter=:gtdb_phylum_counter=:gtdb_species_counter=:heptad_counter=MCP-36H--1||MCP-52H--1:lbd_counter=:length_avg=94.5:length_max=95.0:length_min=94.0:length_std=0.7071067811865476:length_sum=189.0:mismatch_avg=26.0:mismatch_max=30.0:mismatch_min=22.0:mismatch_std=5.656854249492381:mismatch_sum=52.0:name=N1028150:qcovhsp_avg=97.95:qcovhsp_max=100.0:qcovhsp_min=95.9:qcovhsp_std=2.899137802864841:qcovhsp_sum=195.9:qend_avg=94.0:qend_max=95.0:qend_min=93.0:qend_std=1.4142135623730951:qend_sum=188.0:qstart_avg=1.0:qstart_max=1.0:qstart_min=1.0:qstart_std=0.0:qstart_sum=2.0:ref_name_counter=GB_GCA_012728855.1_protein.faa_JAAYEH010000058.1_21@PF00015_full_PFAM.613.791--2:scovhsp_avg=53.099999999999994:scovhsp_max=53.4:scovhsp_min=52.8:scovhsp_std=0.4242640687119295:scovhsp_sum=106.19999999999999:send_avg=101.5:send_max=102.0:send_min=101.0:send_std=0.7071067811865476:send_sum=203.0:sstart_avg=8.0:sstart_max=8.0:sstart_min=8.0:sstart_std=0.0:sstart_sum=16.0],936846ea-e99a-430c-be8c-9041d2cb186d_2@MCPsignal.47.169:5e-09[&&NHX:Sample=rhiztom1:Type=capture:besthit=75.2:bitscore=164.0:capture_class=c__Gammaproteobacteria:capture_domain=d__Bacteria:capture_family=f__Burkholderiaceae:capture_genus=g__Paraburkholderia:capture_order=o__Burkholderiales:capture_phylum=p__Proteobacteria:capture_species=s__Paraburkholderia phenazinium_A:evalue=1.79e-52:gapopen=0.0:heptad=MCP-36H:length=121.0:mismatch=30.0:qcovhsp=99.2:qend=122.0:qstart=2.0:ref_name=GB_GCA_013151315.1_protein.faa_JAADIN010000193.1_4@PF00015_full_PFAM.375.557:scovhsp=66.5:send=128.0:sstart=8.0])1:5e-09[&&NHX:Sample_counter=rhiztom1--1||rhiztom2--2:Type_counter=capture--3:besthit_avg=73.0:besthit_max=76.8:besthit_min=67.0:besthit_std=5.257375771237966:besthit_sum=219.0:bitscore_avg=134.0:bitscore_max=164.0:bitscore_min=107.0:bitscore_std=28.61817604250837:bitscore_sum=402.0:capture_class_counter=c__Gammaproteobacteria--2||c__Gemmatimonadetes--1:capture_domain_counter=d__Bacteria--3:capture_family_counter=f__Burkholderiaceae--2||f__Gemmatimonadaceae--1:capture_genus_counter=g__Gemmatimonas--1||g__Paraburkholderia--2:capture_order_counter=o__Burkholderiales--2||o__Gemmatimonadales--1:capture_phylum_counter=p__Gemmatimonadota--1||p__Proteobacteria--2:capture_species_counter=s__Gemmatimonas sp013004105--1||s__Paraburkholderia phenazinium_A--2:evalue_avg=7.466666669536667e-31:evalue_max=2.24e-30:evalue_min=1.79e-52:evalue_std=1.2932646027362124e-30:evalue_sum=2.240000000861e-30:gapopen_avg=0.3333333333333333:gapopen_max=1.0:gapopen_min=0.0:gapopen_std=0.5773502691896258:gapopen_sum=1.0:gtdb_class_counter=:gtdb_domain_counter=:gtdb_family_counter=:gtdb_genus_counter=:gtdb_order_counter=:gtdb_phylum_counter=:gtdb_species_counter=:heptad_counter=MCP-36H--2||MCP-52H--1:lbd_counter=:length_avg=103.33333333333333:length_max=121.0:length_min=94.0:length_std=15.30795000427338:length_sum=310.0:mismatch_avg=27.333333333333332:mismatch_max=30.0:mismatch_min=22.0:mismatch_std=4.618802153517007:mismatch_sum=82.0:name=N1028152:qcovhsp_avg=98.36666666666667:qcovhsp_max=100.0:qcovhsp_min=95.9:qcovhsp_std=2.1733231083604028:qcovhsp_sum=295.1:qend_avg=103.33333333333333:qend_max=122.0:qend_min=93.0:qend_std=16.19670748434179:qend_sum=310.0:qstart_avg=1.3333333333333333:qstart_max=2.0:qstart_min=1.0:qstart_std=0.5773502691896257:qstart_sum=4.0:ref_name_counter=GB_GCA_012728855.1_protein.faa_JAAYEH010000058.1_21@PF00015_full_PFAM.613.791--2||GB_GCA_013151315.1_protein.faa_JAADIN010000193.1_4@PF00015_full_PFAM.375.557--1:scovhsp_avg=57.56666666666666:scovhsp_max=66.5:scovhsp_min=52.8:scovhsp_std=7.742308010750628:scovhsp_sum=172.7:send_avg=110.33333333333333:send_max=128.0:send_min=101.0:send_std=15.30795000427338:send_sum=331.0:sstart_avg=8.0:sstart_max=8.0:sstart_min=8.0:sstart_std=0.0:sstart_sum=24.0],(28c1a0f3-4b95-47eb-9f58-ac48e0de73ed_2@MCPsignal.78.233:0.00484065[&&NHX:Sample=rhiztom2:Type=capture:besthit=69.9:bitscore=185.0:capture_class=c__Gammaproteobacteria:capture_domain=d__Bacteria:capture_family=f__Burkholderiaceae:capture_genus=g__Paraburkholderia:capture_order=o__Burkholderiales:capture_phylum=p__Proteobacteria:capture_species=s__Paraburkholderia phenazinium_A:evalue=4.63e-60:gapopen=0.0:heptad=MCP-36H:length=153.0:mismatch=46.0:qcovhsp=98.7:qend=154.0:qstart=2.0:ref_name=RS_GCF_002967765.1_protein.faa_NZ_PUHY01000010.1_118@PF00015_full_PFAM.381.556:scovhsp=87.4:send=157.0:sstart=5.0],((((22e607ca-3982-4f0a-bc40-932cbf95cb2f_1@MCPsignal.44.185:0.00574971[&&NHX:Sample=rhiztom1:Type=capture:besthit=73.4:bitscore=177.0:capture_class=c__Gammaproteobacteria:capture_domain=d__Bacteria:capture_family=f__Burkholderiaceae:capture_genus=g__Paraburkholderia:capture_order=o__Burkholderiales:capture_phylum=p__Proteobacteria:capture_species=s__Paraburkholderia phenazinium_A:evalue=2.94e-57:gapopen=0.0:heptad=MCP-36H:length=139.0:mismatch=37.0:qcovhsp=98.6:qend=140.0:qstart=2.0:ref_name=RS_GCF_002967765.1_protein.faa_NZ_PUHY01000010.1_118@PF00015_full_PFAM.381.556:scovhsp=79.4:send=157.0:sstart=19.0],e7bf0d01-9a86-456e-bb65-62634e18f4d5_1@MCPsignal.24.148:0.00686552[&&NHX:Sample=rhiztom2:Type=capture:besthit=74.8:bitscore=158.0:capture_class=c__Gammaproteobacteria:capture_domain=d__Bacteria:capture_family=f__Burkholderiaceae:capture_genus=g__Paraburkholderia:capture_order=o__Burkholderiales:capture_phylum=p__Proteobacteria:capture_species=s__Paraburkholderia phenazinium_A:evalue=5.96e-50:gapopen=0.0:heptad=MCP-36H:length=123.0:mismatch=31.0:qcovhsp=99.2:qend=123.0:qstart=1.0:ref_name=RS_GCF_002967765.1_protein.faa_NZ_PUHY01000010.1_118@PF00015_full_PFAM.381.556:scovhsp=70.3:send=157.0:sstart=35.0])0:2.5e-08[&&NHX:Sample_counter=rhiztom1--1||rhiztom2--1:Type_counter=capture--2:besthit_avg=74.1:besthit_max=74.8:besthit_min=73.4:besthit_std=0.9899494936611605:besthit_sum=148.2:bitscore_avg=167.5:bitscore_max=177.0:bitscore_min=158.0:bitscore_std=13.435028842544403:bitscore_sum=335.0:capture_class_counter=c__Gammaproteobacteria--2:capture_domain_counter=d__Bacteria--2:capture_family_counter=f__Burkholderiaceae--2:capture_genus_counter=g__Paraburkholderia--2:capture_order_counter=o__Burkholderiales--2:capture_phylum_counter=p__Proteobacteria--2:capture_species_counter=s__Paraburkholderia phenazinium_A--2:evalue_avg=2.980000147e-50:evalue_max=5.96e-50:evalue_min=2.94e-57:evalue_std=4.2143562079824293e-50:evalue_sum=5.960000294e-50:gapopen_avg=0.0:gapopen_max=0.0:gapopen_min=0.0:gapopen_std=0.0:gapopen_sum=0.0:gtdb_class_counter=:gtdb_domain_counter=:gtdb_family_counter=:gtdb_genus_counter=:gtdb_order_counter=:gtdb_phylum_counter=:gtdb_species_counter=:heptad_counter=MCP-36H--2:lbd_counter=:length_avg=131.0:length_max=139.0:length_min=123.0:length_std=11.313708498984761:length_sum=262.0:mismatch_avg=34.0:mismatch_max=37.0:mismatch_min=31.0:mismatch_std=4.242640687119285:mismatch_sum=68.0:name=N1028156:qcovhsp_avg=98.9:qcovhsp_max=99.2:qcovhsp_min=98.6:qcovhsp_std=0.4242640687119345:qcovhsp_sum=197.8:qend_avg=131.5:qend_max=140.0:qend_min=123.0:qend_std=12.020815280171307:qend_sum=263.0:qstart_avg=1.5:qstart_max=2.0:qstart_min=1.0:qstart_std=0.7071067811865476:qstart_sum=3.0:ref_name_counter=RS_GCF_002967765.1_protein.faa_NZ_PUHY01000010.1_118@PF00015_full_PFAM.381.556--2:scovhsp_avg=74.85:scovhsp_max=79.4:scovhsp_min=70.3:scovhsp_std=6.434671708797588:scovhsp_sum=149.7:send_avg=157.0:send_max=157.0:send_min=157.0:send_std=0.0:send_sum=314.0:sstart_avg=27.0:sstart_max=35.0:sstart_min=19.0:sstart_std=11.313708498984761:sstart_sum=54.0],((3249effd-50f8-4b35-81f6-ea659584259a_6@MCPsignal.22.149:0.0135206[&&NHX:Sample=rhiztom2:Type=capture:besthit=75.8:bitscore=161.0:capture_class=c__Gammaproteobacteria:capture_domain=d__Bacteria:capture_family=f__Burkholderiaceae:capture_genus=g__Paraburkholderia:capture_order=o__Burkholderiales:capture_phylum=p__Proteobacteria:capture_species=s__Paraburkholderia phenazinium_A:evalue=2.88e-51:gapopen=0.0:heptad=MCP-36H:length=124.0:mismatch=30.0:qcovhsp=97.6:qend=126.0:qstart=3.0:ref_name=RS_GCF_002967765.1_protein.faa_NZ_PUHY01000010.1_118@PF00015_full_PFAM.381.556:scovhsp=70.9:send=157.0:sstart=34.0],(c111c095-73e9-4437-8c59-67e41c269881_6@MCPsignal.64.210:5e-09[&&NHX:Sample=rhiztom1:Type=capture:besthit=70.1:bitscore=174.0:capture_class=c__Gammaproteobacteria:capture_domain=d__Bacteria:capture_family=f__Burkholderiaceae:capture_genus=g__Paraburkholderia:capture_order=o__Burkholderiales:capture_phylum=p__Proteobacteria:capture_species=s__Paraburkholderia phenazinium_A:evalue=5.87e-56:gapopen=1.0:heptad=MCP-36H:length=147.0:mismatch=42.0:qcovhsp=99.3:qend=145.0:qstart=1.0:ref_name=RS_GCF_002967765.1_protein.faa_NZ_PUHY01000010.1_118@PF00015_full_PFAM.381.556:scovhsp=84.0:send=157.0:sstart=11.0],438eb683-3a50-4a18-bacd-aec6883f01a2_5@MCPsignal.22.93:0.011352[&&NHX:Sample=rhiztom2:Type=capture:capture_class=c__Gammaproteobacteria:capture_domain=d__Bacteria:capture_family=f__Burkholderiaceae:capture_genus=g__Paraburkholderia:capture_order=o__Burkholderiales:capture_phylum=p__Proteobacteria:capture_species=s__Paraburkholderia phenazinium_A:heptad=MCP-52H])0.886:0.00751629[&&NHX:Sample_counter=rhiztom1--1||rhiztom2--1:Type_counter=capture--2:besthit_avg=70.1:besthit_max=70.1:besthit_min=70.1:besthit_std=0:besthit_sum=70.1:bitscore_avg=174.0:bitscore_max=174.0:bitscore_min=174.0:bitscore_std=0:bitscore_sum=174.0:capture_class_counter=c__Gammaproteobacteria--2:capture_domain_counter=d__Bacteria--2:capture_family_counter=f__Burkholderiaceae--2:capture_genus_counter=g__Paraburkholderia--2:capture_order_counter=o__Burkholderiales--2:capture_phylum_counter=p__Proteobacteria--2:capture_species_counter=s__Paraburkholderia phenazinium_A--2:evalue_avg=5.87e-56:evalue_max=5.87e-56:evalue_min=5.87e-56:evalue_std=0:evalue_sum=5.87e-56:gapopen_avg=1.0:gapopen_max=1.0:gapopen_min=1.0:gapopen_std=0:gapopen_sum=1.0:gtdb_class_counter=:gtdb_domain_counter=:gtdb_family_counter=:gtdb_genus_counter=:gtdb_order_counter=:gtdb_phylum_counter=:gtdb_species_counter=:heptad_counter=MCP-36H--1||MCP-52H--1:lbd_counter=:length_avg=147.0:length_max=147.0:length_min=147.0:length_std=0:length_sum=147.0:mismatch_avg=42.0:mismatch_max=42.0:mismatch_min=42.0:mismatch_std=0:mismatch_sum=42.0:name=N1028160:qcovhsp_avg=99.3:qcovhsp_max=99.3:qcovhsp_min=99.3:qcovhsp_std=0:qcovhsp_sum=99.3:qend_avg=145.0:qend_max=145.0:qend_min=145.0:qend_std=0:qend_sum=145.0:qstart_avg=1.0:qstart_max=1.0:qstart_min=1.0:qstart_std=0:qstart_sum=1.0:ref_name_counter=RS_GCF_002967765.1_protein.faa_NZ_PUHY01000010.1_118@PF00015_full_PFAM.381.556--1:scovhsp_avg=84.0:scovhsp_max=84.0:scovhsp_min=84.0:scovhsp_std=0:scovhsp_sum=84.0:send_avg=157.0:send_max=157.0:send_min=157.0:send_std=0:send_sum=157.0:sstart_avg=11.0:sstart_max=11.0:sstart_min=11.0:sstart_std=0:sstart_sum=11.0])0:1.8e-08[&&NHX:Sample_counter=rhiztom1--1||rhiztom2--2:Type_counter=capture--3:besthit_avg=72.94999999999999:besthit_max=75.8:besthit_min=70.1:besthit_std=4.030508652763323:besthit_sum=145.89999999999998:bitscore_avg=167.5:bitscore_max=174.0:bitscore_min=161.0:bitscore_std=9.192388155425117:bitscore_sum=335.0:capture_class_counter=c__Gammaproteobacteria--3:capture_domain_counter=d__Bacteria--3:capture_family_counter=f__Burkholderiaceae--3:capture_genus_counter=g__Paraburkholderia--3:capture_order_counter=o__Burkholderiales--3:capture_phylum_counter=p__Proteobacteria--3:capture_species_counter=s__Paraburkholderia phenazinium_A--3:evalue_avg=1.44002935e-51:evalue_max=2.88e-51:evalue_min=5.87e-56:evalue_std=2.0364260226492013e-51:evalue_sum=2.8800587e-51:gapopen_avg=0.5:gapopen_max=1.0:gapopen_min=0.0:gapopen_std=0.7071067811865476:gapopen_sum=1.0:gtdb_class_counter=:gtdb_domain_counter=:gtdb_family_counter=:gtdb_genus_counter=:gtdb_order_counter=:gtdb_phylum_counter=:gtdb_species_counter=:heptad_counter=MCP-36H--2||MCP-52H--1:lbd_counter=:length_avg=135.5:length_max=147.0:length_min=124.0:length_std=16.263455967290593:length_sum=271.0:mismatch_avg=36.0:mismatch_max=42.0:mismatch_min=30.0:mismatch_std=8.48528137423857:mismatch_sum=72.0:name=N1028161:qcovhsp_avg=98.44999999999999:qcovhsp_max=99.3:qcovhsp_min=97.6:qcovhsp_std=1.2020815280171329:qcovhsp_sum=196.89999999999998:qend_avg=135.5:qend_max=145.0:qend_min=126.0:qend_std=13.435028842544403:qend_sum=271.0:qstart_avg=2.0:qstart_max=3.0:qstart_min=1.0:qstart_std=1.4142135623730951:qstart_sum=4.0:ref_name_counter=RS_GCF_002967765.1_protein.faa_NZ_PUHY01000010.1_118@PF00015_full_PFAM.381.556--2:scovhsp_avg=77.45:scovhsp_max=84.0:scovhsp_min=70.9:scovhsp_std=9.263098833543769:scovhsp_sum=154.9:send_avg=157.0:send_max=157.0:send_min=157.0:send_std=0.0:send_sum=314.0:sstart_avg=22.5:sstart_max=34.0:sstart_min=11.0:sstart_std=16.263455967290593:sstart_sum=45.0],6fd6326e-3342-4399-addd-4382a5e2e27d_5@MCPsignal.87.159:0.0463[&&NHX:Sample=rhiztom1:Type=capture:capture_class=c__Acidobacteriae:capture_domain=d__Bacteria:capture_family=f__Acidobacteriaceae:capture_genus=g__Granulicella_D:capture_order=o__Acidobacteriales:capture_phylum=p__Acidobacteriota:capture_species=s__Granulicella_D aggregans:heptad=MCP-36H])0:1.8e-08[&&NHX:Sample_counter=rhiztom1--2||rhiztom2--2:Type_counter=capture--4:besthit_avg=72.94999999999999:besthit_max=75.8:besthit_min=70.1:besthit_std=4.030508652763323:besthit_sum=145.89999999999998:bitscore_avg=167.5:bitscore_max=174.0:bitscore_min=161.0:bitscore_std=9.192388155425117:bitscore_sum=335.0:capture_class_counter=c__Acidobacteriae--1||c__Gammaproteobacteria--3:capture_domain_counter=d__Bacteria--4:capture_family_counter=f__Acidobacteriaceae--1||f__Burkholderiaceae--3:capture_genus_counter=g__Granulicella_D--1||g__Paraburkholderia--3:capture_order_counter=o__Acidobacteriales--1||o__Burkholderiales--3:capture_phylum_counter=p__Acidobacteriota--1||p__Proteobacteria--3:capture_species_counter=s__Granulicella_D aggregans--1||s__Paraburkholderia phenazinium_A--3:evalue_avg=1.44002935e-51:evalue_max=2.88e-51:evalue_min=5.87e-56:evalue_std=2.0364260226492013e-51:evalue_sum=2.8800587e-51:gapopen_avg=0.5:gapopen_max=1.0:gapopen_min=0.0:gapopen_std=0.7071067811865476:gapopen_sum=1.0:gtdb_class_counter=:gtdb_domain_counter=:gtdb_family_counter=:gtdb_genus_counter=:gtdb_order_counter=:gtdb_phylum_counter=:gtdb_species_counter=:heptad_counter=MCP-36H--3||MCP-52H--1:lbd_counter=:length_avg=135.5:length_max=147.0:length_min=124.0:length_std=16.263455967290593:length_sum=271.0:mismatch_avg=36.0:mismatch_max=42.0:mismatch_min=30.0:mismatch_std=8.48528137423857:mismatch_sum=72.0:name=N1028163:qcovhsp_avg=98.44999999999999:qcovhsp_max=99.3:qcovhsp_min=97.6:qcovhsp_std=1.2020815280171329:qcovhsp_sum=196.89999999999998:qend_avg=135.5:qend_max=145.0:qend_min=126.0:qend_std=13.435028842544403:qend_sum=271.0:qstart_avg=2.0:qstart_max=3.0:qstart_min=1.0:qstart_std=1.4142135623730951:qstart_sum=4.0:ref_name_counter=RS_GCF_002967765.1_protein.faa_NZ_PUHY01000010.1_118@PF00015_full_PFAM.381.556--2:scovhsp_avg=77.45:scovhsp_max=84.0:scovhsp_min=70.9:scovhsp_std=9.263098833543769:scovhsp_sum=154.9:send_avg=157.0:send_max=157.0:send_min=157.0:send_std=0.0:send_sum=314.0:sstart_avg=22.5:sstart_max=34.0:sstart_min=11.0:sstart_std=16.263455967290593:sstart_sum=45.0])0.212:5e-09[&&NHX:Sample_counter=rhiztom1--3||rhiztom2--3:Type_counter=capture--6:besthit_avg=73.525:besthit_max=75.8:besthit_min=70.1:besthit_std=2.486463351831272:besthit_sum=294.1:bitscore_avg=167.5:bitscore_max=177.0:bitscore_min=158.0:bitscore_std=9.39858145324779:bitscore_sum=670.0:capture_class_counter=c__Acidobacteriae--1||c__Gammaproteobacteria--5:capture_domain_counter=d__Bacteria--6:capture_family_counter=f__Acidobacteriaceae--1||f__Burkholderiaceae--5:capture_genus_counter=g__Granulicella_D--1||g__Paraburkholderia--5:capture_order_counter=o__Acidobacteriales--1||o__Burkholderiales--5:capture_phylum_counter=p__Acidobacteriota--1||p__Proteobacteria--5:capture_species_counter=s__Granulicella_D aggregans--1||s__Paraburkholderia phenazinium_A--5:evalue_avg=1.5620015410000001e-50:evalue_max=5.96e-50:evalue_min=2.94e-57:evalue_std=2.9351404704425445e-50:evalue_sum=6.2480061640000005e-50:gapopen_avg=0.25:gapopen_max=1.0:gapopen_min=0.0:gapopen_std=0.5:gapopen_sum=1.0:gtdb_class_counter=:gtdb_domain_counter=:gtdb_family_counter=:gtdb_genus_counter=:gtdb_order_counter=:gtdb_phylum_counter=:gtdb_species_counter=:heptad_counter=MCP-36H--5||MCP-52H--1:lbd_counter=:length_avg=133.25:length_max=147.0:length_min=123.0:length_std=11.729592206608606:length_sum=533.0:mismatch_avg=35.0:mismatch_max=42.0:mismatch_min=30.0:mismatch_std=5.597618541248888:mismatch_sum=140.0:name=N1028164:qcovhsp_avg=98.675:qcovhsp_max=99.3:qcovhsp_min=97.6:qcovhsp_std=0.7804912982645423:qcovhsp_sum=394.7:qend_avg=133.5:qend_max=145.0:qend_min=123.0:qend_std=10.661457061146317:qend_sum=534.0:qstart_avg=1.75:qstart_max=3.0:qstart_min=1.0:qstart_std=0.9574271077563381:qstart_sum=7.0:ref_name_counter=RS_GCF_002967765.1_protein.faa_NZ_PUHY01000010.1_118@PF00015_full_PFAM.381.556--4:scovhsp_avg=76.15:scovhsp_max=84.0:scovhsp_min=70.3:scovhsp_std=6.682564378041312:scovhsp_sum=304.6:send_avg=157.0:send_max=157.0:send_min=157.0:send_std=0.0:send_sum=628.0:sstart_avg=24.75:sstart_max=35.0:sstart_min=11.0:sstart_std=11.729592206608606:sstart_sum=99.0],((2340cd54-353b-4e8d-a0f1-7c42fc019665_3@MCPsignal.22.169:0.00582145[&&NHX:Sample=rhiztom2:Type=capture:besthit=71.7:bitscore=179.0:capture_class=c__Gammaproteobacteria:capture_domain=d__Bacteria:capture_family=f__Burkholderiaceae:capture_genus=g__Paraburkholderia:capture_order=o__Burkholderiales:capture_phylum=p__Proteobacteria:capture_species=s__Paraburkholderia phenazinium_A:evalue=4.55e-58:gapopen=0.0:heptad=MCP-36H:length=145.0:mismatch=41.0:qcovhsp=98.6:qend=146.0:qstart=2.0:ref_name=RS_GCF_002967765.1_protein.faa_NZ_PUHY01000010.1_118@PF00015_full_PFAM.381.556:scovhsp=82.9:send=157.0:sstart=13.0],(3d835df1-d60b-50ac-a694-ef7ae694ed22_6@MCPsignal.201.292:0.0412624[&&NHX:Sample=rhiztom2:Type=capture:capture_class=c__Gammaproteobacteria:capture_domain=d__Bacteria:capture_family=f__Burkholderiaceae:capture_genus=g__Paraburkholderia:capture_order=o__Burkholderiales:capture_phylum=p__Proteobacteria:capture_species=s__Paraburkholderia phenazinium_A:heptad=MCP-36H],((2282bdbb-918d-4ca9-bb07-ceb387efaeb0_3@MCPsignal.86.232:0.0204091[&&NHX:Sample=rhiztom1:Type=capture:besthit=72.1:bitscore=171.0:capture_class=c__Gammaproteobacteria:capture_domain=d__Bacteria:capture_family=f__Burkholderiaceae:capture_genus=g__Paraburkholderia:capture_order=o__Burkholderiales:capture_phylum=p__Proteobacteria:capture_species=s__Paraburkholderia phenazinium_A:evalue=1.37e-54:gapopen=1.0:heptad=MCP-36H:length=140.0:mismatch=38.0:qcovhsp=95.9:qend=145.0:qstart=6.0:ref_name=RS_GCF_002967765.1_protein.faa_NZ_PUHY01000010.1_118@PF00015_full_PFAM.381.556:scovhsp=79.4:send=157.0:sstart=19.0],15be8316-b4a3-4f92-934d-296754d9873a_6@MCPsignal.43.113:0.136867[&&NHX:Sample=rhiztom1:Type=capture:capture_class=c__Gammaproteobacteria:capture_domain=d__Bacteria:capture_family=f__Vibrionaceae:capture_genus=g__Photobacterium:capture_order=o__Enterobacterales:capture_phylum=p__Proteobacteria:capture_species=s__Photobacterium aquae:heptad=MCP-24H])0.419:0.0106303[&&NHX:Sample_counter=rhiztom1--2:Type_counter=capture--2:besthit_avg=72.1:besthit_max=72.1:besthit_min=72.1:besthit_std=0:besthit_sum=72.1:bitscore_avg=171.0:bitscore_max=171.0:bitscore_min=171.0:bitscore_std=0:bitscore_sum=171.0:capture_class_counter=c__Gammaproteobacteria--2:capture_domain_counter=d__Bacteria--2:capture_family_counter=f__Burkholderiaceae--1||f__Vibrionaceae--1:capture_genus_counter=g__Paraburkholderia--1||g__Photobacterium--1:capture_order_counter=o__Burkholderiales--1||o__Enterobacterales--1:capture_phylum_counter=p__Proteobacteria--2:capture_species_counter=s__Paraburkholderia phenazinium_A--1||s__Photobacterium aquae--1:evalue_avg=1.37e-54:evalue_max=1.37e-54:evalue_min=1.37e-54:evalue_std=0:evalue_sum=1.37e-54:gapopen_avg=1.0:gapopen_max=1.0:gapopen_min=1.0:gapopen_std=0:gapopen_sum=1.0:gtdb_class_counter=:gtdb_domain_counter=:gtdb_family_counter=:gtdb_genus_counter=:gtdb_order_counter=:gtdb_phylum_counter=:gtdb_species_counter=:heptad_counter=MCP-24H--1||MCP-36H--1:lbd_counter=:length_avg=140.0:length_max=140.0:length_min=140.0:length_std=0:length_sum=140.0:mismatch_avg=38.0:mismatch_max=38.0:mismatch_min=38.0:mismatch_std=0:mismatch_sum=38.0:name=N1028169:qcovhsp_avg=95.9:qcovhsp_max=95.9:qcovhsp_min=95.9:qcovhsp_std=0:qcovhsp_sum=95.9:qend_avg=145.0:qend_max=145.0:qend_min=145.0:qend_std=0:qend_sum=145.0:qstart_avg=6.0:qstart_max=6.0:qstart_min=6.0:qstart_std=0:qstart_sum=6.0:ref_name_counter=RS_GCF_002967765.1_protein.faa_NZ_PUHY01000010.1_118@PF00015_full_PFAM.381.556--1:scovhsp_avg=79.4:scovhsp_max=79.4:scovhsp_min=79.4:scovhsp_std=0:scovhsp_sum=79.4:send_avg=157.0:send_max=157.0:send_min=157.0:send_std=0:send_sum=157.0:sstart_avg=19.0:sstart_max=19.0:sstart_min=19.0:sstart_std=0:sstart_sum=19.0],2102363b-d013-4297-807a-8cdc3ce4b29f_4@MCPsignal.90.214:5e-09[&&NHX:Sample=rhiztom2:Type=capture:besthit=75.6:bitscore=159.0:capture_class=c__Gammaproteobacteria:capture_domain=d__Bacteria:capture_family=f__Burkholderiaceae:capture_genus=g__Paraburkholderia:capture_order=o__Burkholderiales:capture_phylum=p__Proteobacteria:capture_species=s__Paraburkholderia phenazinium_A:evalue=2.09e-50:gapopen=0.0:heptad=MCP-36H:length=123.0:mismatch=30.0:qcovhsp=99.2:qend=123.0:qstart=1.0:ref_name=RS_GCF_002967765.1_protein.faa_NZ_PUHY01000010.1_118@PF00015_full_PFAM.381.556:scovhsp=70.3:send=157.0:sstart=35.0])0:1.3e-08[&&NHX:Sample_counter=rhiztom1--2||rhiztom2--1:Type_counter=capture--3:besthit_avg=73.85:besthit_max=75.6:besthit_min=72.1:besthit_std=2.4748737341529163:besthit_sum=147.7:bitscore_avg=165.0:bitscore_max=171.0:bitscore_min=159.0:bitscore_std=8.48528137423857:bitscore_sum=330.0:capture_class_counter=c__Gammaproteobacteria--3:capture_domain_counter=d__Bacteria--3:capture_family_counter=f__Burkholderiaceae--2||f__Vibrionaceae--1:capture_genus_counter=g__Paraburkholderia--2||g__Photobacterium--1:capture_order_counter=o__Burkholderiales--2||o__Enterobacterales--1:capture_phylum_counter=p__Proteobacteria--3:capture_species_counter=s__Paraburkholderia phenazinium_A--2||s__Photobacterium aquae--1:evalue_avg=1.0450685e-50:evalue_max=2.09e-50:evalue_min=1.37e-54:evalue_std=1.4777562990508618e-50:evalue_sum=2.090137e-50:gapopen_avg=0.5:gapopen_max=1.0:gapopen_min=0.0:gapopen_std=0.7071067811865476:gapopen_sum=1.0:gtdb_class_counter=:gtdb_domain_counter=:gtdb_family_counter=:gtdb_genus_counter=:gtdb_order_counter=:gtdb_phylum_counter=:gtdb_species_counter=:heptad_counter=MCP-24H--1||MCP-36H--2:lbd_counter=:length_avg=131.5:length_max=140.0:length_min=123.0:length_std=12.020815280171307:length_sum=263.0:mismatch_avg=34.0:mismatch_max=38.0:mismatch_min=30.0:mismatch_std=5.656854249492381:mismatch_sum=68.0:name=N1028171:qcovhsp_avg=97.55000000000001:qcovhsp_max=99.2:qcovhsp_min=95.9:qcovhsp_std=2.333452377915605:qcovhsp_sum=195.10000000000002:qend_avg=134.0:qend_max=145.0:qend_min=123.0:qend_std=15.556349186104045:qend_sum=268.0:qstart_avg=3.5:qstart_max=6.0:qstart_min=1.0:qstart_std=3.5355339059327378:qstart_sum=7.0:ref_name_counter=RS_GCF_002967765.1_protein.faa_NZ_PUHY01000010.1_118@PF00015_full_PFAM.381.556--2:scovhsp_avg=74.85:scovhsp_max=79.4:scovhsp_min=70.3:scovhsp_std=6.434671708797588:scovhsp_sum=149.7:send_avg=157.0:send_max=157.0:send_min=157.0:send_std=0.0:send_sum=314.0:sstart_avg=27.0:sstart_max=35.0:sstart_min=19.0:sstart_std=11.313708498984761:sstart_sum=54.0])0:1.3e-08[&&NHX:Sample_counter=rhiztom1--2||rhiztom2--2:Type_counter=capture--4:besthit_avg=73.85:besthit_max=75.6:besthit_min=72.1:besthit_std=2.4748737341529163:besthit_sum=147.7:bitscore_avg=165.0:bitscore_max=171.0:bitscore_min=159.0:bitscore_std=8.48528137423857:bitscore_sum=330.0:capture_class_counter=c__Gammaproteobacteria--4:capture_domain_counter=d__Bacteria--4:capture_family_counter=f__Burkholderiaceae--3||f__Vibrionaceae--1:capture_genus_counter=g__Paraburkholderia--3||g__Photobacterium--1:capture_order_counter=o__Burkholderiales--3||o__Enterobacterales--1:capture_phylum_counter=p__Proteobacteria--4:capture_species_counter=s__Paraburkholderia phenazinium_A--3||s__Photobacterium aquae--1:evalue_avg=1.0450685e-50:evalue_max=2.09e-50:evalue_min=1.37e-54:evalue_std=1.4777562990508618e-50:evalue_sum=2.090137e-50:gapopen_avg=0.5:gapopen_max=1.0:gapopen_min=0.0:gapopen_std=0.7071067811865476:gapopen_sum=1.0:gtdb_class_counter=:gtdb_domain_counter=:gtdb_family_counter=:gtdb_genus_counter=:gtdb_order_counter=:gtdb_phylum_counter=:gtdb_species_counter=:heptad_counter=MCP-24H--1||MCP-36H--3:lbd_counter=:length_avg=131.5:length_max=140.0:length_min=123.0:length_std=12.020815280171307:length_sum=263.0:mismatch_avg=34.0:mismatch_max=38.0:mismatch_min=30.0:mismatch_std=5.656854249492381:mismatch_sum=68.0:name=N1028172:qcovhsp_avg=97.55000000000001:qcovhsp_max=99.2:qcovhsp_min=95.9:qcovhsp_std=2.333452377915605:qcovhsp_sum=195.10000000000002:qend_avg=134.0:qend_max=145.0:qend_min=123.0:qend_std=15.556349186104045:qend_sum=268.0:qstart_avg=3.5:qstart_max=6.0:qstart_min=1.0:qstart_std=3.5355339059327378:qstart_sum=7.0:ref_name_counter=RS_GCF_002967765.1_protein.faa_NZ_PUHY01000010.1_118@PF00015_full_PFAM.381.556--2:scovhsp_avg=74.85:scovhsp_max=79.4:scovhsp_min=70.3:scovhsp_std=6.434671708797588:scovhsp_sum=149.7:send_avg=157.0:send_max=157.0:send_min=157.0:send_std=0.0:send_sum=314.0:sstart_avg=27.0:sstart_max=35.0:sstart_min=19.0:sstart_std=11.313708498984761:sstart_sum=54.0])0.739:0.005075[&&NHX:Sample_counter=rhiztom1--2||rhiztom2--3:Type_counter=capture--5:besthit_avg=73.13333333333334:besthit_max=75.6:besthit_min=71.7:besthit_std=2.14553800556721:besthit_sum=219.4:bitscore_avg=169.66666666666666:bitscore_max=179.0:bitscore_min=159.0:bitscore_std=10.066445913694333:bitscore_sum=509.0:capture_class_counter=c__Gammaproteobacteria--5:capture_domain_counter=d__Bacteria--5:capture_family_counter=f__Burkholderiaceae--4||f__Vibrionaceae--1:capture_genus_counter=g__Paraburkholderia--4||g__Photobacterium--1:capture_order_counter=o__Burkholderiales--4||o__Enterobacterales--1:capture_phylum_counter=p__Proteobacteria--5:capture_species_counter=s__Paraburkholderia phenazinium_A--4||s__Photobacterium aquae--1:evalue_avg=6.967123485e-51:evalue_max=2.09e-50:evalue_min=4.55e-58:evalue_std=1.2066225029212422e-50:evalue_sum=2.0901370455000002e-50:gapopen_avg=0.3333333333333333:gapopen_max=1.0:gapopen_min=0.0:gapopen_std=0.5773502691896258:gapopen_sum=1.0:gtdb_class_counter=:gtdb_domain_counter=:gtdb_family_counter=:gtdb_genus_counter=:gtdb_order_counter=:gtdb_phylum_counter=:gtdb_species_counter=:heptad_counter=MCP-24H--1||MCP-36H--4:lbd_counter=:length_avg=136.0:length_max=145.0:length_min=123.0:length_std=11.532562594670797:length_sum=408.0:mismatch_avg=36.333333333333336:mismatch_max=41.0:mismatch_min=30.0:mismatch_std=5.686240703077327:mismatch_sum=109.0:name=N1028173:qcovhsp_avg=97.90000000000002:qcovhsp_max=99.2:qcovhsp_min=95.9:qcovhsp_std=1.7578395831246914:qcovhsp_sum=293.70000000000005:qend_avg=138.0:qend_max=146.0:qend_min=123.0:qend_std=13.0:qend_sum=414.0:qstart_avg=3.0:qstart_max=6.0:qstart_min=1.0:qstart_std=2.6457513110645907:qstart_sum=9.0:ref_name_counter=RS_GCF_002967765.1_protein.faa_NZ_PUHY01000010.1_118@PF00015_full_PFAM.381.556--3:scovhsp_avg=77.53333333333333:scovhsp_max=82.9:scovhsp_min=70.3:scovhsp_std=6.504101270224304:scovhsp_sum=232.6:send_avg=157.0:send_max=157.0:send_min=157.0:send_std=0.0:send_sum=471.0:sstart_avg=22.333333333333332:sstart_max=35.0:sstart_min=13.0:sstart_std=11.372481406154654:sstart_sum=67.0],((bb6891c7-acf0-45bd-8148-2640f443b9a9_1@MCPsignal.41.167:5e-09[&&NHX:Sample=rhiztom2:Type=capture:besthit=74.6:bitscore=164.0:capture_class=c__Gammaproteobacteria:capture_domain=d__Bacteria:capture_family=f__Burkholderiaceae:capture_genus=g__Paraburkholderia:capture_order=o__Burkholderiales:capture_phylum=p__Proteobacteria:capture_species=s__Paraburkholderia phenazinium_A:evalue=2.09e-52:gapopen=0.0:heptad=MCP-36H:length=122.0:mismatch=31.0:qcovhsp=96.8:qend=123.0:qstart=2.0:ref_name=GB_GCA_013151315.1_protein.faa_JAADIN010000193.1_4@PF00015_full_PFAM.375.557:scovhsp=67.0:send=129.0:sstart=8.0],(de01f2e9-46f0-53bc-b06a-cb3f98d885fa_5@MCPsignal.100.212:0.00763714[&&NHX:Sample=rhiztom2:Type=capture:besthit=75.2:bitscore=145.0:capture_class=c__Gammaproteobacteria:capture_domain=d__Bacteria:capture_family=f__Burkholderiaceae:capture_genus=g__Paraburkholderia:capture_order=o__Burkholderiales:capture_phylum=p__Proteobacteria:capture_species=s__Paraburkholderia phenazinium_A:evalue=4.67e-45:gapopen=0.0:heptad=MCP-36H:length=109.0:mismatch=27.0:qcovhsp=97.3:qend=110.0:qstart=2.0:ref_name=GB_GCA_013151315.1_protein.faa_JAADIN010000193.1_4@PF00015_full_PFAM.375.557:scovhsp=59.9:send=116.0:sstart=8.0],(((be9f9cc6-816b-4eef-a66c-46fb0e7b3398_1@MCPsignal.295.377:0.0114598[&&NHX:Sample=rhiztom1:Type=capture:capture_class=c__Gammaproteobacteria:capture_domain=d__Bacteria:capture_family=f__Burkholderiaceae:capture_genus=g__Paraburkholderia:capture_order=o__Burkholderiales:capture_phylum=p__Proteobacteria:capture_species=s__Paraburkholderia phenazinium_A:heptad=MCP-44H],4d7e923c-01db-4ddd-b1ac-dacd9feca00a_5@MCPsignal.392.469:0.0118244[&&NHX:Sample=rhiztom2:Type=capture:capture_class=c__Gammaproteobacteria:capture_domain=d__Bacteria:capture_family=f__Burkholderiaceae:capture_genus=g__Paraburkholderia:capture_order=o__Burkholderiales:capture_phylum=p__Proteobacteria:capture_species=s__Paraburkholderia phenazinium_A:heptad=MCP-36H])0:1.8e-08[&&NHX:Sample_counter=rhiztom1--1||rhiztom2--1:Type_counter=capture--2:capture_class_counter=c__Gammaproteobacteria--2:capture_domain_counter=d__Bacteria--2:capture_family_counter=f__Burkholderiaceae--2:capture_genus_counter=g__Paraburkholderia--2:capture_order_counter=o__Burkholderiales--2:capture_phylum_counter=p__Proteobacteria--2:capture_species_counter=s__Paraburkholderia phenazinium_A--2:gtdb_class_counter=:gtdb_domain_counter=:gtdb_family_counter=:gtdb_genus_counter=:gtdb_order_counter=:gtdb_phylum_counter=:gtdb_species_counter=:heptad_counter=MCP-36H--1||MCP-44H--1:lbd_counter=:name=N1028178:ref_name_counter=],(e655efbc-3804-4a41-b970-149aa543bd17_2@MCPsignal.395.460:0.0123244[&&NHX:Sample=rhiztom1:Type=capture:capture_class=c__Gammaproteobacteria:capture_domain=d__Bacteria:capture_family=f__Burkholderiaceae:capture_genus=g__Limnohabitans_A:capture_order=o__Burkholderiales:capture_phylum=p__Proteobacteria:capture_species=s__Limnohabitans_A sp001412535:heptad=MCP-36H],(46a365a9-9b60-44dd-bc85-8c20f501b84a_5@MCPsignal.43.145:0.0267564[&&NHX:Sample=rhiztom2:Type=capture:besthit=77.3:bitscore=134.0:capture_class=c__Gammaproteobacteria:capture_domain=d__Bacteria:capture_family=f__Burkholderiaceae:capture_genus=g__Paraburkholderia:capture_order=o__Burkholderiales:capture_phylum=p__Proteobacteria:capture_species=s__Paraburkholderia phenazinium_A:evalue=4.92e-41:gapopen=0.0:heptad=MCP-36H:length=97.0:mismatch=22.0:qcovhsp=95.1:qend=97.0:qstart=1.0:ref_name=GB_GCA_012728855.1_protein.faa_JAAYEH010000058.1_21@PF00015_full_PFAM.613.791:scovhsp=54.5:send=104.0:sstart=8.0],(6b28add4-cfae-4ad1-bf72-031fbab1f448_4@MCPsignal.33.148:0.0141632[&&NHX:Sample=rhiztom1:Type=capture:capture_class=c__Gammaproteobacteria:capture_domain=d__Bacteria:capture_family=f__Burkholderiaceae:capture_genus=g__Paraburkholderia:capture_order=o__Burkholderiales:capture_phylum=p__Proteobacteria:capture_species=s__Paraburkholderia phenazinium_A:heptad=MCP-36H],ed7853cd-82ff-4c80-bcb4-a3bea989f094_5@MCPsignal.380.442:5e-09[&&NHX:Sample=rhiztom1:Type=capture:capture_class=c__Alphaproteobacteria:capture_domain=d__Bacteria:capture_family=f__Sphingomonadaceae:capture_genus=g__Novosphingobium:capture_order=o__Sphingomonadales:capture_phylum=p__Proteobacteria:capture_species=s__Novosphingobium sp017163935:heptad=MCP-36H])0:5e-09[&&NHX:Sample_counter=rhiztom1--2:Type_counter=capture--2:capture_class_counter=c__Alphaproteobacteria--1||c__Gammaproteobacteria--1:capture_domain_counter=d__Bacteria--2:capture_family_counter=f__Burkholderiaceae--1||f__Sphingomonadaceae--1:capture_genus_counter=g__Novosphingobium--1||g__Paraburkholderia--1:capture_order_counter=o__Burkholderiales--1||o__Sphingomonadales--1:capture_phylum_counter=p__Proteobacteria--2:capture_species_counter=s__Novosphingobium sp017163935--1||s__Paraburkholderia phenazinium_A--1:gtdb_class_counter=:gtdb_domain_counter=:gtdb_family_counter=:gtdb_genus_counter=:gtdb_order_counter=:gtdb_phylum_counter=:gtdb_species_counter=:heptad_counter=MCP-36H--2:lbd_counter=:name=N1028183:ref_name_counter=])0:5e-09[&&NHX:Sample_counter=rhiztom1--2||rhiztom2--1:Type_counter=capture--3:besthit_avg=77.3:besthit_max=77.3:besthit_min=77.3:besthit_std=0:besthit_sum=77.3:bitscore_avg=134.0:bitscore_max=134.0:bitscore_min=134.0:bitscore_std=0:bitscore_sum=134.0:capture_class_counter=c__Alphaproteobacteria--1||c__Gammaproteobacteria--2:capture_domain_counter=d__Bacteria--3:capture_family_counter=f__Burkholderiaceae--2||f__Sphingomonadaceae--1:capture_genus_counter=g__Novosphingobium--1||g__Paraburkholderia--2:capture_order_counter=o__Burkholderiales--2||o__Sphingomonadales--1:capture_phylum_counter=p__Proteobacteria--3:capture_species_counter=s__Novosphingobium sp017163935--1||s__Paraburkholderia phenazinium_A--2:evalue_avg=4.92e-41:evalue_max=4.92e-41:evalue_min=4.92e-41:evalue_std=0:evalue_sum=4.92e-41:gapopen_avg=0.0:gapopen_max=0.0:gapopen_min=0.0:gapopen_std=0:gapopen_sum=0.0:gtdb_class_counter=:gtdb_domain_counter=:gtdb_family_counter=:gtdb_genus_counter=:gtdb_order_counter=:gtdb_phylum_counter=:gtdb_species_counter=:heptad_counter=MCP-36H--3:lbd_counter=:length_avg=97.0:length_max=97.0:length_min=97.0:length_std=0:length_sum=97.0:mismatch_avg=22.0:mismatch_max=22.0:mismatch_min=22.0:mismatch_std=0:mismatch_sum=22.0:name=N1028184:qcovhsp_avg=95.1:qcovhsp_max=95.1:qcovhsp_min=95.1:qcovhsp_std=0:qcovhsp_sum=95.1:qend_avg=97.0:qend_max=97.0:qend_min=97.0:qend_std=0:qend_sum=97.0:qstart_avg=1.0:qstart_max=1.0:qstart_min=1.0:qstart_std=0:qstart_sum=1.0:ref_name_counter=GB_GCA_012728855.1_protein.faa_JAAYEH010000058.1_21@PF00015_full_PFAM.613.791--1:scovhsp_avg=54.5:scovhsp_max=54.5:scovhsp_min=54.5:scovhsp_std=0:scovhsp_sum=54.5:send_avg=104.0:send_max=104.0:send_min=104.0:send_std=0:send_sum=104.0:sstart_avg=8.0:sstart_max=8.0:sstart_min=8.0:sstart_std=0:sstart_sum=8.0])0:5e-09[&&NHX:Sample_counter=rhiztom1--3||rhiztom2--1:Type_counter=capture--4:besthit_avg=77.3:besthit_max=77.3:besthit_min=77.3:besthit_std=0:besthit_sum=77.3:bitscore_avg=134.0:bitscore_max=134.0:bitscore_min=134.0:bitscore_std=0:bitscore_sum=134.0:capture_class_counter=c__Alphaproteobacteria--1||c__Gammaproteobacteria--3:capture_domain_counter=d__Bacteria--4:capture_family_counter=f__Burkholderiaceae--3||f__Sphingomonadaceae--1:capture_genus_counter=g__Limnohabitans_A--1||g__Novosphingobium--1||g__Paraburkholderia--2:capture_order_counter=o__Burkholderiales--3||o__Sphingomonadales--1:capture_phylum_counter=p__Proteobacteria--4:capture_species_counter=s__Limnohabitans_A sp001412535--1||s__Novosphingobium sp017163935--1||s__Paraburkholderia phenazinium_A--2:evalue_avg=4.92e-41:evalue_max=4.92e-41:evalue_min=4.92e-41:evalue_std=0:evalue_sum=4.92e-41:gapopen_avg=0.0:gapopen_max=0.0:gapopen_min=0.0:gapopen_std=0:gapopen_sum=0.0:gtdb_class_counter=:gtdb_domain_counter=:gtdb_family_counter=:gtdb_genus_counter=:gtdb_order_counter=:gtdb_phylum_counter=:gtdb_species_counter=:heptad_counter=MCP-36H--4:lbd_counter=:length_avg=97.0:length_max=97.0:length_min=97.0:length_std=0:length_sum=97.0:mismatch_avg=22.0:mismatch_max=22.0:mismatch_min=22.0:mismatch_std=0:mismatch_sum=22.0:name=N1028185:qcovhsp_avg=95.1:qcovhsp_max=95.1:qcovhsp_min=95.1:qcovhsp_std=0:qcovhsp_sum=95.1:qend_avg=97.0:qend_max=97.0:qend_min=97.0:qend_std=0:qend_sum=97.0:qstart_avg=1.0:qstart_max=1.0:qstart_min=1.0:qstart_std=0:qstart_sum=1.0:ref_name_counter=GB_GCA_012728855.1_protein.faa_JAAYEH010000058.1_21@PF00015_full_PFAM.613.791--1:scovhsp_avg=54.5:scovhsp_max=54.5:scovhsp_min=54.5:scovhsp_std=0:scovhsp_sum=54.5:send_avg=104.0:send_max=104.0:send_min=104.0:send_std=0:send_sum=104.0:sstart_avg=8.0:sstart_max=8.0:sstart_min=8.0:sstart_std=0:sstart_sum=8.0])0:5e-09[&&NHX:Sample_counter=rhiztom1--4||rhiztom2--2:Type_counter=capture--6:besthit_avg=77.3:besthit_max=77.3:besthit_min=77.3:besthit_std=0:besthit_sum=77.3:bitscore_avg=134.0:bitscore_max=134.0:bitscore_min=134.0:bitscore_std=0:bitscore_sum=134.0:capture_class_counter=c__Alphaproteobacteria--1||c__Gammaproteobacteria--5:capture_domain_counter=d__Bacteria--6:capture_family_counter=f__Burkholderiaceae--5||f__Sphingomonadaceae--1:capture_genus_counter=g__Limnohabitans_A--1||g__Novosphingobium--1||g__Paraburkholderia--4:capture_order_counter=o__Burkholderiales--5||o__Sphingomonadales--1:capture_phylum_counter=p__Proteobacteria--6:capture_species_counter=s__Limnohabitans_A sp001412535--1||s__Novosphingobium sp017163935--1||s__Paraburkholderia phenazinium_A--4:evalue_avg=4.92e-41:evalue_max=4.92e-41:evalue_min=4.92e-41:evalue_std=0:evalue_sum=4.92e-41:gapopen_avg=0.0:gapopen_max=0.0:gapopen_min=0.0:gapopen_std=0:gapopen_sum=0.0:gtdb_class_counter=:gtdb_domain_counter=:gtdb_family_counter=:gtdb_genus_counter=:gtdb_order_counter=:gtdb_phylum_counter=:gtdb_species_counter=:heptad_counter=MCP-36H--5||MCP-44H--1:lbd_counter=:length_avg=97.0:length_max=97.0:length_min=97.0:length_std=0:length_sum=97.0:mismatch_avg=22.0:mismatch_max=22.0:mismatch_min=22.0:mismatch_std=0:mismatch_sum=22.0:name=N1028186:qcovhsp_avg=95.1:qcovhsp_max=95.1:qcovhsp_min=95.1:qcovhsp_std=0:qcovhsp_sum=95.1:qend_avg=97.0:qend_max=97.0:qend_min=97.0:qend_std=0:qend_sum=97.0:qstart_avg=1.0:qstart_max=1.0:qstart_min=1.0:qstart_std=0:qstart_sum=1.0:ref_name_counter=GB_GCA_012728855.1_protein.faa_JAAYEH010000058.1_21@PF00015_full_PFAM.613.791--1:scovhsp_avg=54.5:scovhsp_max=54.5:scovhsp_min=54.5:scovhsp_std=0:scovhsp_sum=54.5:send_avg=104.0:send_max=104.0:send_min=104.0:send_std=0:send_sum=104.0:sstart_avg=8.0:sstart_max=8.0:sstart_min=8.0:sstart_std=0:sstart_sum=8.0],((((62d43adb-47b3-4637-8b4b-b95a0da31529_5@MCPsignal.522.609:0.0162995[&&NHX:Sample=rhiztom1:Type=capture:capture_class=c__Gammaproteobacteria:capture_domain=d__Bacteria:capture_family=f__Burkholderiaceae:capture_genus=g__Paraburkholderia:capture_order=o__Burkholderiales:capture_phylum=p__Proteobacteria:capture_species=s__Paraburkholderia phenazinium_A:heptad=MCP-24H],2bda6efd-862b-4fb0-9eab-f84ad6927df9_4@MCPsignal.70.157:6e-09[&&NHX:Sample=rhiztom2:Type=capture:capture_class=c__Gammaproteobacteria:capture_domain=d__Bacteria:capture_family=f__Burkholderiaceae:capture_genus=g__Paraburkholderia:capture_order=o__Burkholderiales:capture_phylum=p__Proteobacteria:capture_species=s__Paraburkholderia phenazinium_A:heptad=MCP-36H])0.907:0.0161513[&&NHX:Sample_counter=rhiztom1--1||rhiztom2--1:Type_counter=capture--2:capture_class_counter=c__Gammaproteobacteria--2:capture_domain_counter=d__Bacteria--2:capture_family_counter=f__Burkholderiaceae--2:capture_genus_counter=g__Paraburkholderia--2:capture_order_counter=o__Burkholderiales--2:capture_phylum_counter=p__Proteobacteria--2:capture_species_counter=s__Paraburkholderia phenazinium_A--2:gtdb_class_counter=:gtdb_domain_counter=:gtdb_family_counter=:gtdb_genus_counter=:gtdb_order_counter=:gtdb_phylum_counter=:gtdb_species_counter=:heptad_counter=MCP-24H--1||MCP-36H--1:lbd_counter=:name=N1028189:ref_name_counter=],70530686-7c50-47dc-9d5b-f6284fe54c84_4@MCPsignal.46.205:5e-09[&&NHX:Sample=rhiztom1:Type=capture:besthit=60.1:bitscore=139.0:capture_class=c__Gammaproteobacteria:capture_domain=d__Bacteria:capture_family=f__Burkholderiaceae:capture_genus=g__Paraburkholderia:capture_order=o__Burkholderiales:capture_phylum=p__Proteobacteria:capture_species=s__Paraburkholderia phenazinium_A:evalue=8.5e-42:gapopen=2.0:heptad=MCP-36H:length=158.0:mismatch=59.0:qcovhsp=96.9:qend=155.0:qstart=2.0:ref_name=RS_GCF_002967765.1_protein.faa_NZ_PUHY01000010.1_118@PF00015_full_PFAM.381.556:scovhsp=90.3:send=162.0:sstart=5.0])0:5e-09[&&NHX:Sample_counter=rhiztom1--2||rhiztom2--1:Type_counter=capture--3:besthit_avg=60.1:besthit_max=60.1:besthit_min=60.1:besthit_std=0:besthit_sum=60.1:bitscore_avg=139.0:bitscore_max=139.0:bitscore_min=139.0:bitscore_std=0:bitscore_sum=139.0:capture_class_counter=c__Gammaproteobacteria--3:capture_domain_counter=d__Bacteria--3:capture_family_counter=f__Burkholderiaceae--3:capture_genus_counter=g__Paraburkholderia--3:capture_order_counter=o__Burkholderiales--3:capture_phylum_counter=p__Proteobacteria--3:capture_species_counter=s__Paraburkholderia phenazinium_A--3:evalue_avg=8.5e-42:evalue_max=8.5e-42:evalue_min=8.5e-42:evalue_std=0:evalue_sum=8.5e-42:gapopen_avg=2.0:gapopen_max=2.0:gapopen_min=2.0:gapopen_std=0:gapopen_sum=2.0:gtdb_class_counter=:gtdb_domain_counter=:gtdb_family_counter=:gtdb_genus_counter=:gtdb_order_counter=:gtdb_phylum_counter=:gtdb_species_counter=:heptad_counter=MCP-24H--1||MCP-36H--2:lbd_counter=:length_avg=158.0:length_max=158.0:length_min=158.0:length_std=0:length_sum=158.0:mismatch_avg=59.0:mismatch_max=59.0:mismatch_min=59.0:mismatch_std=0:mismatch_sum=59.0:name=N1028191:qcovhsp_avg=96.9:qcovhsp_max=96.9:qcovhsp_min=96.9:qcovhsp_std=0:qcovhsp_sum=96.9:qend_avg=155.0:qend_max=155.0:qend_min=155.0:qend_std=0:qend_sum=155.0:qstart_avg=2.0:qstart_max=2.0:qstart_min=2.0:qstart_std=0:qstart_sum=2.0:ref_name_counter=RS_GCF_002967765.1_protein.faa_NZ_PUHY01000010.1_118@PF00015_full_PFAM.381.556--1:scovhsp_avg=90.3:scovhsp_max=90.3:scovhsp_min=90.3:scovhsp_std=0:scovhsp_sum=90.3:send_avg=162.0:send_max=162.0:send_min=162.0:send_std=0:send_sum=162.0:sstart_avg=5.0:sstart_max=5.0:sstart_min=5.0:sstart_std=0:sstart_sum=5.0],d547ad77-1ba7-42e3-8c70-530b06ec8786_2@MCPsignal.237.325:6e-09[&&NHX:Sample=rhiztom2:Type=capture:capture_class=c__Gammaproteobacteria:capture_domain=d__Bacteria:capture_family=f__Burkholderiaceae:capture_genus=g__Paraburkholderia:capture_order=o__Burkholderiales:capture_phylum=p__Proteobacteria:capture_species=s__Paraburkholderia phenazinium_A:heptad=MCP-36H])0.916:0.0913534[&&NHX:Sample_counter=rhiztom1--2||rhiztom2--2:Type_counter=capture--4:besthit_avg=60.1:besthit_max=60.1:besthit_min=60.1:besthit_std=0:besthit_sum=60.1:bitscore_avg=139.0:bitscore_max=139.0:bitscore_min=139.0:bitscore_std=0:bitscore_sum=139.0:capture_class_counter=c__Gammaproteobacteria--4:capture_domain_counter=d__Bacteria--4:capture_family_counter=f__Burkholderiaceae--4:capture_genus_counter=g__Paraburkholderia--4:capture_order_counter=o__Burkholderiales--4:capture_phylum_counter=p__Proteobacteria--4:capture_species_counter=s__Paraburkholderia phenazinium_A--4:evalue_avg=8.5e-42:evalue_max=8.5e-42:evalue_min=8.5e-42:evalue_std=0:evalue_sum=8.5e-42:gapopen_avg=2.0:gapopen_max=2.0:gapopen_min=2.0:gapopen_std=0:gapopen_sum=2.0:gtdb_class_counter=:gtdb_domain_counter=:gtdb_family_counter=:gtdb_genus_counter=:gtdb_order_counter=:gtdb_phylum_counter=:gtdb_species_counter=:heptad_counter=MCP-24H--1||MCP-36H--3:lbd_counter=:length_avg=158.0:length_max=158.0:length_min=158.0:length_std=0:length_sum=158.0:mismatch_avg=59.0:mismatch_max=59.0:mismatch_min=59.0:mismatch_std=0:mismatch_sum=59.0:name=N1028193:qcovhsp_avg=96.9:qcovhsp_max=96.9:qcovhsp_min=96.9:qcovhsp_std=0:qcovhsp_sum=96.9:qend_avg=155.0:qend_max=155.0:qend_min=155.0:qend_std=0:qend_sum=155.0:qstart_avg=2.0:qstart_max=2.0:qstart_min=2.0:qstart_std=0:qstart_sum=2.0:ref_name_counter=RS_GCF_002967765.1_protein.faa_NZ_PUHY01000010.1_118@PF00015_full_PFAM.381.556--1:scovhsp_avg=90.3:scovhsp_max=90.3:scovhsp_min=90.3:scovhsp_std=0:scovhsp_sum=90.3:send_avg=162.0:send_max=162.0:send_min=162.0:send_std=0:send_sum=162.0:sstart_avg=5.0:sstart_max=5.0:sstart_min=5.0:sstart_std=0:sstart_sum=5.0],(d2293f35-bdde-4624-acaf-909d79778ebe_2@MCPsignal.349.436:0.0446423[&&NHX:Sample=rhiztom1:Type=capture:capture_class=c__Gammaproteobacteria:capture_domain=d__Bacteria:capture_family=f__Burkholderiaceae:capture_genus=g__Paraburkholderia:capture_order=o__Burkholderiales:capture_phylum=p__Proteobacteria:capture_species=s__Paraburkholderia phenazinium_A:heptad=MCP-36H],((ffd0fa62-af3e-460f-ab6c-07f489e3b10d_4@MCPsignal.518.591:0.056063[&&NHX:Sample=rhiztom3:Type=capture:capture_class=c__Gammaproteobacteria:capture_domain=d__Bacteria:capture_family=f__Pseudomonadaceae:capture_genus=g__Pseudomonas_E:capture_order=o__Pseudomonadales:capture_phylum=p__Proteobacteria:capture_species=s__Pseudomonas_E sp017968885:heptad=MCP-36H],(3484f55d-0d9f-4e65-bd56-6dc19fce9921_6@MCPsignal.474.555:1.04192[&&NHX:Sample=rhizpot3:Type=capture:capture_class=c__Gammaproteobacteria:capture_domain=d__Bacteria:capture_family=f__Pseudomonadaceae:capture_genus=g__Pseudomonas_E:capture_order=o__Pseudomonadales:capture_phylum=p__Proteobacteria:capture_species=s__Pseudomonas_E sp019139535:heptad=MCP-36H],b81f2ab1-a4f3-4382-a873-ba5c85f6e386_6@MCPsignal.231.295:5e-09[&&NHX:Sample=rhiztom2:Type=capture:capture_class=c__Gammaproteobacteria:capture_domain=d__Bacteria:capture_family=f__Burkholderiaceae:capture_genus=g__Paraburkholderia:capture_order=o__Burkholderiales:capture_phylum=p__Proteobacteria:capture_species=s__Paraburkholderia phenazinium_A:heptad=MCP-44H])0.133:0.0399824[&&NHX:Sample_counter=rhizpot3--1||rhiztom2--1:Type_counter=capture--2:capture_class_counter=c__Gammaproteobacteria--2:capture_domain_counter=d__Bacteria--2:capture_family_counter=f__Burkholderiaceae--1||f__Pseudomonadaceae--1:capture_genus_counter=g__Paraburkholderia--1||g__Pseudomonas_E--1:capture_order_counter=o__Burkholderiales--1||o__Pseudomonadales--1:capture_phylum_counter=p__Proteobacteria--2:capture_species_counter=s__Paraburkholderia phenazinium_A--1||s__Pseudomonas_E sp019139535--1:gtdb_class_counter=:gtdb_domain_counter=:gtdb_family_counter=:gtdb_genus_counter=:gtdb_order_counter=:gtdb_phylum_counter=:gtdb_species_counter=:heptad_counter=MCP-36H--1||MCP-44H--1:lbd_counter=:name=N1028198:ref_name_counter=])0.045:0.0061369[&&NHX:Sample_counter=rhizpot3--1||rhiztom2--1||rhiztom3--1:Type_counter=capture--3:capture_class_counter=c__Gammaproteobacteria--3:capture_domain_counter=d__Bacteria--3:capture_family_counter=f__Burkholderiaceae--1||f__Pseudomonadaceae--2:capture_genus_counter=g__Paraburkholderia--1||g__Pseudomonas_E--2:capture_order_counter=o__Burkholderiales--1||o__Pseudomonadales--2:capture_phylum_counter=p__Proteobacteria--3:capture_species_counter=s__Paraburkholderia phenazinium_A--1||s__Pseudomonas_E sp017968885--1||s__Pseudomonas_E sp019139535--1:gtdb_class_counter=:gtdb_domain_counter=:gtdb_family_counter=:gtdb_genus_counter=:gtdb_order_counter=:gtdb_phylum_counter=:gtdb_species_counter=:heptad_counter=MCP-36H--2||MCP-44H--1:lbd_counter=:name=N1028199:ref_name_counter=],7d8d62ae-9ba6-494e-a681-765e42c318f4_6@MCPsignal.154.218:5e-09[&&NHX:Sample=rhiztom1:Type=capture:capture_class=c__Alphaproteobacteria:capture_domain=d__Bacteria:capture_family=f__Sphingomonadaceae:capture_genus=g__Novosphingobium:capture_order=o__Sphingomonadales:capture_phylum=p__Proteobacteria:capture_species=s__Novosphingobium sp017163935:heptad=MCP-36H])0:1.3e-08[&&NHX:Sample_counter=rhizpot3--1||rhiztom1--1||rhiztom2--1||rhiztom3--1:Type_counter=capture--4:capture_class_counter=c__Alphaproteobacteria--1||c__Gammaproteobacteria--3:capture_domain_counter=d__Bacteria--4:capture_family_counter=f__Burkholderiaceae--1||f__Pseudomonadaceae--2||f__Sphingomonadaceae--1:capture_genus_counter=g__Novosphingobium--1||g__Paraburkholderia--1||g__Pseudomonas_E--2:capture_order_counter=o__Burkholderiales--1||o__Pseudomonadales--2||o__Sphingomonadales--1:capture_phylum_counter=p__Proteobacteria--4:capture_species_counter=s__Novosphingobium sp017163935--1||s__Paraburkholderia phenazinium_A--1||s__Pseudomonas_E sp017968885--1||s__Pseudomonas_E sp019139535--1:gtdb_class_counter=:gtdb_domain_counter=:gtdb_family_counter=:gtdb_genus_counter=:gtdb_order_counter=:gtdb_phylum_counter=:gtdb_species_counter=:heptad_counter=MCP-36H--3||MCP-44H--1:lbd_counter=:name=N1028201:ref_name_counter=])0.564:0.00166909[&&NHX:Sample_counter=rhizpot3--1||rhiztom1--2||rhiztom2--1||rhiztom3--1:Type_counter=capture--5:capture_class_counter=c__Alphaproteobacteria--1||c__Gammaproteobacteria--4:capture_domain_counter=d__Bacteria--5:capture_family_counter=f__Burkholderiaceae--2||f__Pseudomonadaceae--2||f__Sphingomonadaceae--1:capture_genus_counter=g__Novosphingobium--1||g__Paraburkholderia--2||g__Pseudomonas_E--2:capture_order_counter=o__Burkholderiales--2||o__Pseudomonadales--2||o__Sphingomonadales--1:capture_phylum_counter=p__Proteobacteria--5:capture_species_counter=s__Novosphingobium sp017163935--1||s__Paraburkholderia phenazinium_A--2||s__Pseudomonas_E sp017968885--1||s__Pseudomonas_E sp019139535--1:gtdb_class_counter=:gtdb_domain_counter=:gtdb_family_counter=:gtdb_genus_counter=:gtdb_order_counter=:gtdb_phylum_counter=:gtdb_species_counter=:heptad_counter=MCP-36H--4||MCP-44H--1:lbd_counter=:name=N1028202:ref_name_counter=])0:5e-09[&&NHX:Sample_counter=rhizpot3--1||rhiztom1--4||rhiztom2--3||rhiztom3--1:Type_counter=capture--9:besthit_avg=60.1:besthit_max=60.1:besthit_min=60.1:besthit_std=0:besthit_sum=60.1:bitscore_avg=139.0:bitscore_max=139.0:bitscore_min=139.0:bitscore_std=0:bitscore_sum=139.0:capture_class_counter=c__Alphaproteobacteria--1||c__Gammaproteobacteria--8:capture_domain_counter=d__Bacteria--9:capture_family_counter=f__Burkholderiaceae--6||f__Pseudomonadaceae--2||f__Sphingomonadaceae--1:capture_genus_counter=g__Novosphingobium--1||g__Paraburkholderia--6||g__Pseudomonas_E--2:capture_order_counter=o__Burkholderiales--6||o__Pseudomonadales--2||o__Sphingomonadales--1:capture_phylum_counter=p__Proteobacteria--9:capture_species_counter=s__Novosphingobium sp017163935--1||s__Paraburkholderia phenazinium_A--6||s__Pseudomonas_E sp017968885--1||s__Pseudomonas_E sp019139535--1:evalue_avg=8.5e-42:evalue_max=8.5e-42:evalue_min=8.5e-42:evalue_std=0:evalue_sum=8.5e-42:gapopen_avg=2.0:gapopen_max=2.0:gapopen_min=2.0:gapopen_std=0:gapopen_sum=2.0:gtdb_class_counter=:gtdb_domain_counter=:gtdb_family_counter=:gtdb_genus_counter=:gtdb_order_counter=:gtdb_phylum_counter=:gtdb_species_counter=:heptad_counter=MCP-24H--1||MCP-36H--7||MCP-44H--1:lbd_counter=:length_avg=158.0:length_max=158.0:length_min=158.0:length_std=0:length_sum=158.0:mismatch_avg=59.0:mismatch_max=59.0:mismatch_min=59.0:mismatch_std=0:mismatch_sum=59.0:name=N1028203:qcovhsp_avg=96.9:qcovhsp_max=96.9:qcovhsp_min=96.9:qcovhsp_std=0:qcovhsp_sum=96.9:qend_avg=155.0:qend_max=155.0:qend_min=155.0:qend_std=0:qend_sum=155.0:qstart_avg=2.0:qstart_max=2.0:qstart_min=2.0:qstart_std=0:qstart_sum=2.0:ref_name_counter=RS_GCF_002967765.1_protein.faa_NZ_PUHY01000010.1_118@PF00015_full_PFAM.381.556--1:scovhsp_avg=90.3:scovhsp_max=90.3:scovhsp_min=90.3:scovhsp_std=0:scovhsp_sum=90.3:send_avg=162.0:send_max=162.0:send_min=162.0:send_std=0:send_sum=162.0:sstart_avg=5.0:sstart_max=5.0:sstart_min=5.0:sstart_std=0:sstart_sum=5.0])0.954:0.0565514[&&NHX:Sample_counter=rhizpot3--1||rhiztom1--8||rhiztom2--5||rhiztom3--1:Type_counter=capture--15:besthit_avg=68.7:besthit_max=77.3:besthit_min=60.1:besthit_std=12.162236636408615:besthit_sum=137.4:bitscore_avg=136.5:bitscore_max=139.0:bitscore_min=134.0:bitscore_std=3.5355339059327378:bitscore_sum=273.0:capture_class_counter=c__Alphaproteobacteria--2||c__Gammaproteobacteria--13:capture_domain_counter=d__Bacteria--15:capture_family_counter=f__Burkholderiaceae--11||f__Pseudomonadaceae--2||f__Sphingomonadaceae--2:capture_genus_counter=g__Limnohabitans_A--1||g__Novosphingobium--2||g__Paraburkholderia--10||g__Pseudomonas_E--2:capture_order_counter=o__Burkholderiales--11||o__Pseudomonadales--2||o__Sphingomonadales--2:capture_phylum_counter=p__Proteobacteria--15:capture_species_counter=s__Limnohabitans_A sp001412535--1||s__Novosphingobium sp017163935--2||s__Paraburkholderia phenazinium_A--10||s__Pseudomonas_E sp017968885--1||s__Pseudomonas_E sp019139535--1:evalue_avg=2.885e-41:evalue_max=4.92e-41:evalue_min=8.5e-42:evalue_std=2.8779245994292485e-41:evalue_sum=5.77e-41:gapopen_avg=1.0:gapopen_max=2.0:gapopen_min=0.0:gapopen_std=1.4142135623730951:gapopen_sum=2.0:gtdb_class_counter=:gtdb_domain_counter=:gtdb_family_counter=:gtdb_genus_counter=:gtdb_order_counter=:gtdb_phylum_counter=:gtdb_species_counter=:heptad_counter=MCP-24H--1||MCP-36H--12||MCP-44H--2:lbd_counter=:length_avg=127.5:length_max=158.0:length_min=97.0:length_std=43.1335136523794:length_sum=255.0:mismatch_avg=40.5:mismatch_max=59.0:mismatch_min=22.0:mismatch_std=26.16295090390226:mismatch_sum=81.0:name=N1028204:qcovhsp_avg=96.0:qcovhsp_max=96.9:qcovhsp_min=95.1:qcovhsp_std=1.2727922061357937:qcovhsp_sum=192.0:qend_avg=126.0:qend_max=155.0:qend_min=97.0:qend_std=41.012193308819754:qend_sum=252.0:qstart_avg=1.5:qstart_max=2.0:qstart_min=1.0:qstart_std=0.7071067811865476:qstart_sum=3.0:ref_name_counter=GB_GCA_012728855.1_protein.faa_JAAYEH010000058.1_21@PF00015_full_PFAM.613.791--1||RS_GCF_002967765.1_protein.faa_NZ_PUHY01000010.1_118@PF00015_full_PFAM.381.556--1:scovhsp_avg=72.4:scovhsp_max=90.3:scovhsp_min=54.5:scovhsp_std=25.3144227664784:scovhsp_sum=144.8:send_avg=133.0:send_max=162.0:send_min=104.0:send_std=41.012193308819754:send_sum=266.0:sstart_avg=6.5:sstart_max=8.0:sstart_min=5.0:sstart_std=2.1213203435596424:sstart_sum=13.0])0.785:0.0124053[&&NHX:Sample_counter=rhizpot3--1||rhiztom1--8||rhiztom2--6||rhiztom3--1:Type_counter=capture--16:besthit_avg=70.86666666666667:besthit_max=77.3:besthit_min=60.1:besthit_std=9.383140909809109:besthit_sum=212.60000000000002:bitscore_avg=139.33333333333334:bitscore_max=145.0:bitscore_min=134.0:bitscore_std=5.507570547286101:bitscore_sum=418.0:capture_class_counter=c__Alphaproteobacteria--2||c__Gammaproteobacteria--14:capture_domain_counter=d__Bacteria--16:capture_family_counter=f__Burkholderiaceae--12||f__Pseudomonadaceae--2||f__Sphingomonadaceae--2:capture_genus_counter=g__Limnohabitans_A--1||g__Novosphingobium--2||g__Paraburkholderia--11||g__Pseudomonas_E--2:capture_order_counter=o__Burkholderiales--12||o__Pseudomonadales--2||o__Sphingomonadales--2:capture_phylum_counter=p__Proteobacteria--16:capture_species_counter=s__Limnohabitans_A sp001412535--1||s__Novosphingobium sp017163935--2||s__Paraburkholderia phenazinium_A--11||s__Pseudomonas_E sp017968885--1||s__Pseudomonas_E sp019139535--1:evalue_avg=1.923489e-41:evalue_max=4.92e-41:evalue_min=4.67e-45:evalue_std=2.6295884106382507e-41:evalue_sum=5.770467e-41:gapopen_avg=0.6666666666666666:gapopen_max=2.0:gapopen_min=0.0:gapopen_std=1.1547005383792517:gapopen_sum=2.0:gtdb_class_counter=:gtdb_domain_counter=:gtdb_family_counter=:gtdb_genus_counter=:gtdb_order_counter=:gtdb_phylum_counter=:gtdb_species_counter=:heptad_counter=MCP-24H--1||MCP-36H--13||MCP-44H--2:lbd_counter=:length_avg=121.33333333333333:length_max=158.0:length_min=97.0:length_std=32.316146634976974:length_sum=364.0:mismatch_avg=36.0:mismatch_max=59.0:mismatch_min=22.0:mismatch_std=20.074859899884732:mismatch_sum=108.0:name=N1028205:qcovhsp_avg=96.43333333333332:qcovhsp_max=97.3:qcovhsp_min=95.1:qcovhsp_std=1.1718930554164664:qcovhsp_sum=289.29999999999995:qend_avg=120.66666666666667:qend_max=155.0:qend_min=97.0:qend_std=30.43572462310259:qend_sum=362.0:qstart_avg=1.6666666666666667:qstart_max=2.0:qstart_min=1.0:qstart_std=0.5773502691896257:qstart_sum=5.0:ref_name_counter=GB_GCA_012728855.1_protein.faa_JAAYEH010000058.1_21@PF00015_full_PFAM.613.791--1||GB_GCA_013151315.1_protein.faa_JAADIN010000193.1_4@PF00015_full_PFAM.375.557--1||RS_GCF_002967765.1_protein.faa_NZ_PUHY01000010.1_118@PF00015_full_PFAM.381.556--1:scovhsp_avg=68.23333333333333:scovhsp_max=90.3:scovhsp_min=54.5:scovhsp_std=19.300086355592644:scovhsp_sum=204.7:send_avg=127.33333333333333:send_max=162.0:send_min=104.0:send_std=30.615900008546756:send_sum=382.0:sstart_avg=7.0:sstart_max=8.0:sstart_min=5.0:sstart_std=1.7320508075688772:sstart_sum=21.0])0.891:0.0189069[&&NHX:Sample_counter=rhizpot3--1||rhiztom1--8||rhiztom2--7||rhiztom3--1:Type_counter=capture--17:besthit_avg=71.8:besthit_max=77.3:besthit_min=60.1:besthit_std=7.8854296014865275:besthit_sum=287.2:bitscore_avg=145.5:bitscore_max=164.0:bitscore_min=134.0:bitscore_std=13.12757911167681:bitscore_sum=582.0:capture_class_counter=c__Alphaproteobacteria--2||c__Gammaproteobacteria--15:capture_domain_counter=d__Bacteria--17:capture_family_counter=f__Burkholderiaceae--13||f__Pseudomonadaceae--2||f__Sphingomonadaceae--2:capture_genus_counter=g__Limnohabitans_A--1||g__Novosphingobium--2||g__Paraburkholderia--12||g__Pseudomonas_E--2:capture_order_counter=o__Burkholderiales--13||o__Pseudomonadales--2||o__Sphingomonadales--2:capture_phylum_counter=p__Proteobacteria--17:capture_species_counter=s__Limnohabitans_A sp001412535--1||s__Novosphingobium sp017163935--2||s__Paraburkholderia phenazinium_A--12||s__Pseudomonas_E sp017968885--1||s__Pseudomonas_E sp019139535--1:evalue_avg=1.442616750005225e-41:evalue_max=4.92e-41:evalue_min=2.09e-52:evalue_std=2.352610455678716e-41:evalue_sum=5.7704670000209e-41:gapopen_avg=0.5:gapopen_max=2.0:gapopen_min=0.0:gapopen_std=1.0:gapopen_sum=2.0:gtdb_class_counter=:gtdb_domain_counter=:gtdb_family_counter=:gtdb_genus_counter=:gtdb_order_counter=:gtdb_phylum_counter=:gtdb_species_counter=:heptad_counter=MCP-24H--1||MCP-36H--14||MCP-44H--2:lbd_counter=:length_avg=121.5:length_max=158.0:length_min=97.0:length_std=26.38812864401971:length_sum=486.0:mismatch_avg=34.75:mismatch_max=59.0:mismatch_min=22.0:mismatch_std=16.580611166861935:mismatch_sum=139.0:name=N1028206:qcovhsp_avg=96.525:qcovhsp_max=97.3:qcovhsp_min=95.1:qcovhsp_std=0.9742518497117013:qcovhsp_sum=386.1:qend_avg=121.25:qend_max=155.0:qend_min=97.0:qend_std=24.878035828149027:qend_sum=485.0:qstart_avg=1.75:qstart_max=2.0:qstart_min=1.0:qstart_std=0.5:qstart_sum=7.0:ref_name_counter=GB_GCA_012728855.1_protein.faa_JAAYEH010000058.1_21@PF00015_full_PFAM.613.791--1||GB_GCA_013151315.1_protein.faa_JAADIN010000193.1_4@PF00015_full_PFAM.375.557--2||RS_GCF_002967765.1_protein.faa_NZ_PUHY01000010.1_118@PF00015_full_PFAM.381.556--1:scovhsp_avg=67.92500000000001:scovhsp_max=90.3:scovhsp_min=54.5:scovhsp_std=15.770515738766015:scovhsp_sum=271.70000000000005:send_avg=127.75:send_max=162.0:send_min=104.0:send_std=25.011663945714076:send_sum=511.0:sstart_avg=7.25:sstart_max=8.0:sstart_min=5.0:sstart_std=1.5:sstart_sum=29.0],9425c29b-4dfc-4fe9-98f1-59fcff895a86_1@MCPsignal.21.131:0.0315452[&&NHX:Sample=rhiztom1:Type=capture:besthit=75.0:bitscore=139.0:capture_class=c__Gammaproteobacteria:capture_domain=d__Bacteria:capture_family=f__Burkholderiaceae:capture_genus=g__Paraburkholderia:capture_order=o__Burkholderiales:capture_phylum=p__Proteobacteria:capture_species=s__Paraburkholderia phenazinium_A:evalue=6.62e-43:gapopen=0.0:heptad=MCP-36H:length=108.0:mismatch=27.0:qcovhsp=98.2:qend=109.0:qstart=2.0:ref_name=RS_GCF_002967765.1_protein.faa_NZ_PUHY01000010.1_118@PF00015_full_PFAM.381.556:scovhsp=61.7:send=157.0:sstart=50.0])0:5e-09[&&NHX:Sample_counter=rhizpot3--1||rhiztom1--9||rhiztom2--7||rhiztom3--1:Type_counter=capture--18:besthit_avg=72.44:besthit_max=77.3:besthit_min=60.1:besthit_std=6.977320402561429:besthit_sum=362.2:bitscore_avg=144.2:bitscore_max=164.0:bitscore_min=134.0:bitscore_std=11.734564329364769:bitscore_sum=721.0:capture_class_counter=c__Alphaproteobacteria--2||c__Gammaproteobacteria--16:capture_domain_counter=d__Bacteria--18:capture_family_counter=f__Burkholderiaceae--14||f__Pseudomonadaceae--2||f__Sphingomonadaceae--2:capture_genus_counter=g__Limnohabitans_A--1||g__Novosphingobium--2||g__Paraburkholderia--13||g__Pseudomonas_E--2:capture_order_counter=o__Burkholderiales--14||o__Pseudomonadales--2||o__Sphingomonadales--2:capture_phylum_counter=p__Proteobacteria--18:capture_species_counter=s__Limnohabitans_A sp001412535--1||s__Novosphingobium sp017163935--2||s__Paraburkholderia phenazinium_A--13||s__Pseudomonas_E sp017968885--1||s__Pseudomonas_E sp019139535--1:evalue_avg=1.16733340000418e-41:evalue_max=4.92e-41:evalue_min=2.09e-52:evalue_std=2.1283765129942592e-41:evalue_sum=5.8366670000209e-41:gapopen_avg=0.4:gapopen_max=2.0:gapopen_min=0.0:gapopen_std=0.8944271909999161:gapopen_sum=2.0:gtdb_class_counter=:gtdb_domain_counter=:gtdb_family_counter=:gtdb_genus_counter=:gtdb_order_counter=:gtdb_phylum_counter=:gtdb_species_counter=:heptad_counter=MCP-24H--1||MCP-36H--15||MCP-44H--2:lbd_counter=:length_avg=118.8:length_max=158.0:length_min=97.0:length_std=23.636835659622463:length_sum=594.0:mismatch_avg=33.2:mismatch_max=59.0:mismatch_min=22.0:mismatch_std=14.77159436215333:mismatch_sum=166.0:name=N1028208:qcovhsp_avg=96.85999999999999:qcovhsp_max=98.2:qcovhsp_min=95.1:qcovhsp_std=1.1282730166054695:qcovhsp_sum=484.29999999999995:qend_avg=118.8:qend_max=155.0:qend_min=97.0:qend_std=22.230609528305788:qend_sum=594.0:qstart_avg=1.8:qstart_max=2.0:qstart_min=1.0:qstart_std=0.4472135954999579:qstart_sum=9.0:ref_name_counter=GB_GCA_012728855.1_protein.faa_JAAYEH010000058.1_21@PF00015_full_PFAM.613.791--1||GB_GCA_013151315.1_protein.faa_JAADIN010000193.1_4@PF00015_full_PFAM.375.557--2||RS_GCF_002967765.1_protein.faa_NZ_PUHY01000010.1_118@PF00015_full_PFAM.381.556--2:scovhsp_avg=66.68:scovhsp_max=90.3:scovhsp_min=54.5:scovhsp_std=13.938507811096565:scovhsp_sum=333.40000000000003:send_avg=133.6:send_max=162.0:send_min=104.0:send_std=25.304149857286255:send_sum=668.0:sstart_avg=15.8:sstart_max=50.0:sstart_min=5.0:sstart_std=19.162463307205574:sstart_sum=79.0])0:5e-09[&&NHX:Sample_counter=rhizpot3--1||rhiztom1--11||rhiztom2--10||rhiztom3--1:Type_counter=capture--23:besthit_avg=72.7:besthit_max=77.3:besthit_min=60.1:besthit_std=5.409515425882168:besthit_sum=581.6:bitscore_avg=153.75:bitscore_max=179.0:bitscore_min=134.0:bitscore_std=16.77370390990442:bitscore_sum=1230.0:capture_class_counter=c__Alphaproteobacteria--2||c__Gammaproteobacteria--21:capture_domain_counter=d__Bacteria--23:capture_family_counter=f__Burkholderiaceae--18||f__Pseudomonadaceae--2||f__Sphingomonadaceae--2||f__Vibrionaceae--1:capture_genus_counter=g__Limnohabitans_A--1||g__Novosphingobium--2||g__Paraburkholderia--17||g__Photobacterium--1||g__Pseudomonas_E--2:capture_order_counter=o__Burkholderiales--18||o__Enterobacterales--1||o__Pseudomonadales--2||o__Sphingomonadales--2:capture_phylum_counter=p__Proteobacteria--23:capture_species_counter=s__Limnohabitans_A sp001412535--1||s__Novosphingobium sp017163935--2||s__Paraburkholderia phenazinium_A--17||s__Photobacterium aquae--1||s__Pseudomonas_E sp017968885--1||s__Pseudomonas_E sp019139535--1:evalue_avg=7.295833752638797e-42:evalue_max=4.92e-41:evalue_min=4.55e-58:evalue_std=1.7185935880579598e-41:evalue_sum=5.836667002111038e-41:gapopen_avg=0.375:gapopen_max=2.0:gapopen_min=0.0:gapopen_std=0.7440238091428449:gapopen_sum=3.0:gtdb_class_counter=:gtdb_domain_counter=:gtdb_family_counter=:gtdb_genus_counter=:gtdb_order_counter=:gtdb_phylum_counter=:gtdb_species_counter=:heptad_counter=MCP-24H--2||MCP-36H--19||MCP-44H--2:lbd_counter=:length_avg=125.25:length_max=158.0:length_min=97.0:length_std=20.89258241577618:length_sum=1002.0:mismatch_avg=34.375:mismatch_max=59.0:mismatch_min=22.0:mismatch_std=11.685613866142052:mismatch_sum=275.0:name=N1028209:qcovhsp_avg=97.25:qcovhsp_max=99.2:qcovhsp_min=95.1:qcovhsp_std=1.3784048752090226:qcovhsp_sum=778.0:qend_avg=126.0:qend_max=155.0:qend_min=97.0:qend_std=20.72265840640557:qend_sum=1008.0:qstart_avg=2.25:qstart_max=6.0:qstart_min=1.0:qstart_std=1.5811388300841898:qstart_sum=18.0:ref_name_counter=GB_GCA_012728855.1_protein.faa_JAAYEH010000058.1_21@PF00015_full_PFAM.613.791--1||GB_GCA_013151315.1_protein.faa_JAADIN010000193.1_4@PF00015_full_PFAM.375.557--2||RS_GCF_002967765.1_protein.faa_NZ_PUHY01000010.1_118@PF00015_full_PFAM.381.556--5:scovhsp_avg=70.75:scovhsp_max=90.3:scovhsp_min=54.5:scovhsp_std=12.436122500890013:scovhsp_sum=566.0:send_avg=142.375:send_max=162.0:send_min=104.0:send_std=22.63964600934766:send_sum=1139.0:sstart_avg=18.25:sstart_max=50.0:sstart_min=5.0:sstart_std=16.069047442654643:sstart_sum=146.0])0.288:5e-09[&&NHX:Sample_counter=rhizpot3--1||rhiztom1--14||rhiztom2--13||rhiztom3--1:Type_counter=capture--29:besthit_avg=72.975:besthit_max=77.3:besthit_min=60.1:besthit_std=4.524704912527947:besthit_sum=875.6999999999999:bitscore_avg=158.33333333333334:bitscore_max=179.0:bitscore_min=134.0:bitscore_std=15.778773620585884:bitscore_sum=1900.0:capture_class_counter=c__Acidobacteriae--1||c__Alphaproteobacteria--2||c__Gammaproteobacteria--26:capture_domain_counter=d__Bacteria--29:capture_family_counter=f__Acidobacteriaceae--1||f__Burkholderiaceae--23||f__Pseudomonadaceae--2||f__Sphingomonadaceae--2||f__Vibrionaceae--1:capture_genus_counter=g__Granulicella_D--1||g__Limnohabitans_A--1||g__Novosphingobium--2||g__Paraburkholderia--22||g__Photobacterium--1||g__Pseudomonas_E--2:capture_order_counter=o__Acidobacteriales--1||o__Burkholderiales--23||o__Enterobacterales--1||o__Pseudomonadales--2||o__Sphingomonadales--2:capture_phylum_counter=p__Acidobacteriota--1||p__Proteobacteria--28:capture_species_counter=s__Granulicella_D aggregans--1||s__Limnohabitans_A sp001412535--1||s__Novosphingobium sp017163935--2||s__Paraburkholderia phenazinium_A--22||s__Photobacterium aquae--1||s__Pseudomonas_E sp017968885--1||s__Pseudomonas_E sp019139535--1:evalue_avg=4.863889173632536e-42:evalue_max=4.92e-41:evalue_min=4.55e-58:evalue_std=1.4172442052635243e-41:evalue_sum=5.836667008359043e-41:gapopen_avg=0.3333333333333333:gapopen_max=2.0:gapopen_min=0.0:gapopen_std=0.6513389472789296:gapopen_sum=4.0:gtdb_class_counter=:gtdb_domain_counter=:gtdb_family_counter=:gtdb_genus_counter=:gtdb_order_counter=:gtdb_phylum_counter=:gtdb_species_counter=:heptad_counter=MCP-24H--2||MCP-36H--24||MCP-44H--2||MCP-52H--1:lbd_counter=:length_avg=127.91666666666667:length_max=158.0:length_min=97.0:length_std=18.18819963769383:length_sum=1535.0:mismatch_avg=34.583333333333336:mismatch_max=59.0:mismatch_min=22.0:mismatch_std=9.774347998095768:mismatch_sum=415.0:name=N1028210:qcovhsp_avg=97.72499999999998:qcovhsp_max=99.3:qcovhsp_min=95.1:qcovhsp_std=1.3665650368716449:qcovhsp_sum=1172.6999999999998:qend_avg=128.5:qend_max=155.0:qend_min=97.0:qend_std=17.8300053535912:qend_sum=1542.0:qstart_avg=2.0833333333333335:qstart_max=6.0:qstart_min=1.0:qstart_std=1.3789543689024488:qstart_sum=25.0:ref_name_counter=GB_GCA_012728855.1_protein.faa_JAAYEH010000058.1_21@PF00015_full_PFAM.613.791--1||GB_GCA_013151315.1_protein.faa_JAADIN010000193.1_4@PF00015_full_PFAM.375.557--2||RS_GCF_002967765.1_protein.faa_NZ_PUHY01000010.1_118@PF00015_full_PFAM.381.556--9:scovhsp_avg=72.55:scovhsp_max=90.3:scovhsp_min=54.5:scovhsp_std=10.84741276233018:scovhsp_sum=870.6:send_avg=147.25:send_max=162.0:send_min=104.0:send_std=19.442806568824555:send_sum=1767.0:sstart_avg=20.416666666666668:sstart_max=50.0:sstart_min=5.0:sstart_std=14.563081175813496:sstart_sum=245.0],3f4e4fd8-29c1-411e-abbc-ef8ff721c3d4_2@MCPsignal.55.188:0.00592023[&&NHX:Sample=rhiztom1:Type=capture:besthit=72.7:bitscore=174.0:capture_class=c__Gammaproteobacteria:capture_domain=d__Bacteria:capture_family=f__Burkholderiaceae:capture_genus=g__Paraburkholderia:capture_order=o__Burkholderiales:capture_phylum=p__Proteobacteria:capture_species=s__Paraburkholderia phenazinium_A:evalue=6.24e-56:gapopen=0.0:heptad=MCP-36H:length=132.0:mismatch=36.0:qcovhsp=99.2:qend=133.0:qstart=2.0:ref_name=GB_GCA_013151315.1_protein.faa_JAADIN010000193.1_4@PF00015_full_PFAM.375.557:scovhsp=72.5:send=139.0:sstart=8.0])0:5e-09[&&NHX:Sample_counter=rhizpot3--1||rhiztom1--15||rhiztom2--13||rhiztom3--1:Type_counter=capture--30:besthit_avg=72.95384615384616:besthit_max=77.3:besthit_min=60.1:besthit_std=4.332746508589246:besthit_sum=948.4:bitscore_avg=159.53846153846155:bitscore_max=179.0:bitscore_min=134.0:bitscore_std=15.719496305625192:bitscore_sum=2074.0:capture_class_counter=c__Acidobacteriae--1||c__Alphaproteobacteria--2||c__Gammaproteobacteria--27:capture_domain_counter=d__Bacteria--30:capture_family_counter=f__Acidobacteriaceae--1||f__Burkholderiaceae--24||f__Pseudomonadaceae--2||f__Sphingomonadaceae--2||f__Vibrionaceae--1:capture_genus_counter=g__Granulicella_D--1||g__Limnohabitans_A--1||g__Novosphingobium--2||g__Paraburkholderia--23||g__Photobacterium--1||g__Pseudomonas_E--2:capture_order_counter=o__Acidobacteriales--1||o__Burkholderiales--24||o__Enterobacterales--1||o__Pseudomonadales--2||o__Sphingomonadales--2:capture_phylum_counter=p__Acidobacteriota--1||p__Proteobacteria--29:capture_species_counter=s__Granulicella_D aggregans--1||s__Limnohabitans_A sp001412535--1||s__Novosphingobium sp017163935--2||s__Paraburkholderia phenazinium_A--23||s__Photobacterium aquae--1||s__Pseudomonas_E sp017968885--1||s__Pseudomonas_E sp019139535--1:evalue_avg=4.489743852583884e-42:evalue_max=4.92e-41:evalue_min=4.55e-58:evalue_std=1.3635972241358847e-41:evalue_sum=5.836667008359049e-41:gapopen_avg=0.3076923076923077:gapopen_max=2.0:gapopen_min=0.0:gapopen_std=0.6304251719561151:gapopen_sum=4.0:gtdb_class_counter=:gtdb_domain_counter=:gtdb_family_counter=:gtdb_genus_counter=:gtdb_order_counter=:gtdb_phylum_counter=:gtdb_species_counter=:heptad_counter=MCP-24H--2||MCP-36H--25||MCP-44H--2||MCP-52H--1:lbd_counter=:length_avg=128.23076923076923:length_max=158.0:length_min=97.0:length_std=17.450663054040128:length_sum=1667.0:mismatch_avg=34.69230769230769:mismatch_max=59.0:mismatch_min=22.0:mismatch_std=9.366470478828683:mismatch_sum=451.0:name=N1028212:qcovhsp_avg=97.83846153846153:qcovhsp_max=99.3:qcovhsp_min=95.1:qcovhsp_std=1.3708503817816042:qcovhsp_sum=1271.8999999999999:qend_avg=128.84615384615384:qend_max=155.0:qend_min=97.0:qend_std=17.116493769880528:qend_sum=1675.0:qstart_avg=2.076923076923077:qstart_max=6.0:qstart_min=1.0:qstart_std=1.3204505835470495:qstart_sum=27.0:ref_name_counter=GB_GCA_012728855.1_protein.faa_JAAYEH010000058.1_21@PF00015_full_PFAM.613.791--1||GB_GCA_013151315.1_protein.faa_JAADIN010000193.1_4@PF00015_full_PFAM.375.557--3||RS_GCF_002967765.1_protein.faa_NZ_PUHY01000010.1_118@PF00015_full_PFAM.381.556--9:scovhsp_avg=72.54615384615384:scovhsp_max=90.3:scovhsp_min=54.5:scovhsp_std=10.38561628604801:scovhsp_sum=943.1:send_avg=146.6153846153846:send_max=162.0:send_min=104.0:send_std=18.755170227337587:send_sum=1906.0:sstart_avg=19.46153846153846:sstart_max=50.0:sstart_min=5.0:sstart_std=14.362076130185034:sstart_sum=253.0])0:6e-09[&&NHX:Sample_counter=rhizpot3--1||rhiztom1--15||rhiztom2--14||rhiztom3--1:Type_counter=capture--31:besthit_avg=72.73571428571428:besthit_max=77.3:besthit_min=60.1:besthit_std=4.242025485517527:besthit_sum=1018.3:bitscore_avg=161.35714285714286:bitscore_max=185.0:bitscore_min=134.0:bitscore_std=16.565056561964976:bitscore_sum=2259.0:capture_class_counter=c__Acidobacteriae--1||c__Alphaproteobacteria--2||c__Gammaproteobacteria--28:capture_domain_counter=d__Bacteria--31:capture_family_counter=f__Acidobacteriaceae--1||f__Burkholderiaceae--25||f__Pseudomonadaceae--2||f__Sphingomonadaceae--2||f__Vibrionaceae--1:capture_genus_counter=g__Granulicella_D--1||g__Limnohabitans_A--1||g__Novosphingobium--2||g__Paraburkholderia--24||g__Photobacterium--1||g__Pseudomonas_E--2:capture_order_counter=o__Acidobacteriales--1||o__Burkholderiales--25||o__Enterobacterales--1||o__Pseudomonadales--2||o__Sphingomonadales--2:capture_phylum_counter=p__Acidobacteriota--1||p__Proteobacteria--30:capture_species_counter=s__Granulicella_D aggregans--1||s__Limnohabitans_A sp001412535--1||s__Novosphingobium sp017163935--2||s__Paraburkholderia phenazinium_A--24||s__Photobacterium aquae--1||s__Pseudomonas_E sp017968885--1||s__Pseudomonas_E sp019139535--1:evalue_avg=4.1690478631136064e-42:evalue_max=4.92e-41:evalue_min=4.63e-60:evalue_std=1.3155855159234527e-41:evalue_sum=5.836667008359049e-41:gapopen_avg=0.2857142857142857:gapopen_max=2.0:gapopen_min=0.0:gapopen_std=0.6112498455021267:gapopen_sum=4.0:gtdb_class_counter=:gtdb_domain_counter=:gtdb_family_counter=:gtdb_genus_counter=:gtdb_order_counter=:gtdb_phylum_counter=:gtdb_species_counter=:heptad_counter=MCP-24H--2||MCP-36H--26||MCP-44H--2||MCP-52H--1:lbd_counter=:length_avg=130.0:length_max=158.0:length_min=97.0:length_std=18.025622788771457:length_sum=1820.0:mismatch_avg=35.5:mismatch_max=59.0:mismatch_min=22.0:mismatch_std=9.492912335810576:mismatch_sum=497.0:name=N1028213:qcovhsp_avg=97.89999999999999:qcovhsp_max=99.3:qcovhsp_min=95.1:qcovhsp_std=1.3370461127770834:qcovhsp_sum=1370.6:qend_avg=130.64285714285714:qend_max=155.0:qend_min=97.0:qend_std=17.766031299417104:qend_sum=1829.0:qstart_avg=2.0714285714285716:qstart_max=6.0:qstart_min=1.0:qstart_std=1.2688144505364485:qstart_sum=29.0:ref_name_counter=GB_GCA_012728855.1_protein.faa_JAAYEH010000058.1_21@PF00015_full_PFAM.613.791--1||GB_GCA_013151315.1_protein.faa_JAADIN010000193.1_4@PF00015_full_PFAM.375.557--3||RS_GCF_002967765.1_protein.faa_NZ_PUHY01000010.1_118@PF00015_full_PFAM.381.556--10:scovhsp_avg=73.60714285714286:scovhsp_max=90.3:scovhsp_min=54.5:scovhsp_std=10.738891526074339:scovhsp_sum=1030.5:send_avg=147.35714285714286:send_max=162.0:send_min=104.0:send_std=18.231870416967613:send_sum=2063.0:sstart_avg=18.428571428571427:sstart_max=50.0:sstart_min=5.0:sstart_std=14.329712465386713:sstart_sum=258.0])0:5e-09[&&NHX:Sample_counter=rhizpot3--1||rhiztom1--16||rhiztom2--16||rhiztom3--1:Type_counter=capture--34:besthit_avg=72.78235294117647:besthit_max=77.3:besthit_min=60.1:besthit_std=4.252827778978012:besthit_sum=1237.3:bitscore_avg=156.52941176470588:bitscore_max=185.0:bitscore_min=107.0:bitscore_std=20.997373785365465:bitscore_sum=2661.0:capture_class_counter=c__Acidobacteriae--1||c__Alphaproteobacteria--2||c__Gammaproteobacteria--30||c__Gemmatimonadetes--1:capture_domain_counter=d__Bacteria--34:capture_family_counter=f__Acidobacteriaceae--1||f__Burkholderiaceae--27||f__Gemmatimonadaceae--1||f__Pseudomonadaceae--2||f__Sphingomonadaceae--2||f__Vibrionaceae--1:capture_genus_counter=g__Gemmatimonas--1||g__Granulicella_D--1||g__Limnohabitans_A--1||g__Novosphingobium--2||g__Paraburkholderia--26||g__Photobacterium--1||g__Pseudomonas_E--2:capture_order_counter=o__Acidobacteriales--1||o__Burkholderiales--27||o__Enterobacterales--1||o__Gemmatimonadales--1||o__Pseudomonadales--2||o__Sphingomonadales--2:capture_phylum_counter=p__Acidobacteriota--1||p__Gemmatimonadota--1||p__Proteobacteria--32:capture_species_counter=s__Gemmatimonas sp013004105--1||s__Granulicella_D aggregans--1||s__Limnohabitans_A sp001412535--1||s__Novosphingobium sp017163935--2||s__Paraburkholderia phenazinium_A--26||s__Photobacterium aquae--1||s__Pseudomonas_E sp017968885--1||s__Pseudomonas_E sp019139535--1:evalue_avg=1.3176470593643332e-31:evalue_max=2.24e-30:evalue_min=4.63e-60:evalue_std=5.432798000674496e-31:evalue_sum=2.2400000009193666e-30:gapopen_avg=0.29411764705882354:gapopen_max=2.0:gapopen_min=0.0:gapopen_std=0.5878675320972554:gapopen_sum=5.0:gtdb_class_counter=:gtdb_domain_counter=:gtdb_family_counter=:gtdb_genus_counter=:gtdb_order_counter=:gtdb_phylum_counter=:gtdb_species_counter=:heptad_counter=MCP-24H--2||MCP-36H--28||MCP-44H--2||MCP-52H--2:lbd_counter=:length_avg=125.29411764705883:length_max=158.0:length_min=94.0:length_std=20.07724055330548:length_sum=2130.0:mismatch_avg=34.05882352941177:mismatch_max=59.0:mismatch_min=22.0:mismatch_std=9.283524305424733:mismatch_sum=579.0:name=N1028214:qcovhsp_avg=97.98235294117647:qcovhsp_max=100.0:qcovhsp_min=95.1:qcovhsp_std=1.441021900474472:qcovhsp_sum=1665.7:qend_avg=125.82352941176471:qend_max=155.0:qend_min=93.0:qend_std=20.109808844559062:qend_sum=2139.0:qstart_avg=1.9411764705882353:qstart_max=6.0:qstart_min=1.0:qstart_std=1.1974237050483694:qstart_sum=33.0:ref_name_counter=GB_GCA_012728855.1_protein.faa_JAAYEH010000058.1_21@PF00015_full_PFAM.613.791--3||GB_GCA_013151315.1_protein.faa_JAADIN010000193.1_4@PF00015_full_PFAM.375.557--4||RS_GCF_002967765.1_protein.faa_NZ_PUHY01000010.1_118@PF00015_full_PFAM.381.556--10:scovhsp_avg=70.7764705882353:scovhsp_max=90.3:scovhsp_min=52.8:scovhsp_std=11.871106172750117:scovhsp_sum=1203.2:send_avg=140.8235294117647:send_max=162.0:send_min=101.0:send_std=22.605959651488053:send_sum=2394.0:sstart_avg=16.58823529411765:sstart_max=50.0:sstart_min=5.0:sstart_std=13.551101539770723:sstart_sum=282.0],ca56ccb5-845d-59e8-a9b8-d5033251c960_4@MCPsignal.142.283:5e-09[&&NHX:Sample=rhiztom2:Type=capture:besthit=73.2:bitscore=179.0:capture_class=c__Gammaproteobacteria:capture_domain=d__Bacteria:capture_family=f__Burkholderiaceae:capture_genus=g__Paraburkholderia:capture_order=o__Burkholderiales:capture_phylum=p__Proteobacteria:capture_species=s__Paraburkholderia phenazinium_A:evalue=9.05e-58:gapopen=0.0:heptad=MCP-36H:length=138.0:mismatch=37.0:qcovhsp=97.9:qend=139.0:qstart=2.0:ref_name=GB_GCA_013151315.1_protein.faa_JAADIN010000193.1_4@PF00015_full_PFAM.375.557:scovhsp=75.8:send=145.0:sstart=8.0])0.38:5e-09[&&NHX:Sample_counter=rhizpot3--1||rhiztom1--16||rhiztom2--17||rhiztom3--1:Type_counter=capture--35:besthit_avg=72.80555555555556:besthit_max=77.3:besthit_min=60.1:besthit_std=4.127023171904647:besthit_sum=1310.5:bitscore_avg=157.77777777777777:bitscore_max=185.0:bitscore_min=107.0:bitscore_std=21.047720445400078:bitscore_sum=2840.0:capture_class_counter=c__Acidobacteriae--1||c__Alphaproteobacteria--2||c__Gammaproteobacteria--31||c__Gemmatimonadetes--1:capture_domain_counter=d__Bacteria--35:capture_family_counter=f__Acidobacteriaceae--1||f__Burkholderiaceae--28||f__Gemmatimonadaceae--1||f__Pseudomonadaceae--2||f__Sphingomonadaceae--2||f__Vibrionaceae--1:capture_genus_counter=g__Gemmatimonas--1||g__Granulicella_D--1||g__Limnohabitans_A--1||g__Novosphingobium--2||g__Paraburkholderia--27||g__Photobacterium--1||g__Pseudomonas_E--2:capture_order_counter=o__Acidobacteriales--1||o__Burkholderiales--28||o__Enterobacterales--1||o__Gemmatimonadales--1||o__Pseudomonadales--2||o__Sphingomonadales--2:capture_phylum_counter=p__Acidobacteriota--1||p__Gemmatimonadota--1||p__Proteobacteria--33:capture_species_counter=s__Gemmatimonas sp013004105--1||s__Granulicella_D aggregans--1||s__Limnohabitans_A sp001412535--1||s__Novosphingobium sp017163935--2||s__Paraburkholderia phenazinium_A--27||s__Photobacterium aquae--1||s__Pseudomonas_E sp017968885--1||s__Pseudomonas_E sp019139535--1:evalue_avg=1.2444444449552037e-31:evalue_max=2.24e-30:evalue_min=4.63e-60:evalue_std=5.279730632732085e-31:evalue_sum=2.2400000009193666e-30:gapopen_avg=0.2777777777777778:gapopen_max=2.0:gapopen_min=0.0:gapopen_std=0.5745131499601417:gapopen_sum=5.0:gtdb_class_counter=:gtdb_domain_counter=:gtdb_family_counter=:gtdb_genus_counter=:gtdb_order_counter=:gtdb_phylum_counter=:gtdb_species_counter=:heptad_counter=MCP-24H--2||MCP-36H--29||MCP-44H--2||MCP-52H--2:lbd_counter=:length_avg=126.0:length_max=158.0:length_min=94.0:length_std=19.706672503912745:length_sum=2268.0:mismatch_avg=34.22222222222222:mismatch_max=59.0:mismatch_min=22.0:mismatch_std=9.032982411243259:mismatch_sum=616.0:name=N1028216:qcovhsp_avg=97.97777777777779:qcovhsp_max=100.0:qcovhsp_min=95.1:qcovhsp_std=1.3981313392632557:qcovhsp_sum=1763.6000000000001:qend_avg=126.55555555555556:qend_max=155.0:qend_min=93.0:qend_std=19.755035760749628:qend_sum=2278.0:qstart_avg=1.9444444444444444:qstart_max=6.0:qstart_min=1.0:qstart_std=1.1617543641469046:qstart_sum=35.0:ref_name_counter=GB_GCA_012728855.1_protein.faa_JAAYEH010000058.1_21@PF00015_full_PFAM.613.791--3||GB_GCA_013151315.1_protein.faa_JAADIN010000193.1_4@PF00015_full_PFAM.375.557--5||RS_GCF_002967765.1_protein.faa_NZ_PUHY01000010.1_118@PF00015_full_PFAM.381.556--10:scovhsp_avg=71.05555555555556:scovhsp_max=90.3:scovhsp_min=52.8:scovhsp_std=11.577372567018632:scovhsp_sum=1279.0:send_avg=141.05555555555554:send_max=162.0:send_min=101.0:send_std=21.953084259318373:send_sum=2539.0:sstart_avg=16.11111111111111:sstart_max=50.0:sstart_min=5.0:sstart_std=13.301432425688724:sstart_sum=290.0],eb5fa35c-d24f-4652-b368-c3e6b0c12674_5@MCPsignal.130.233:0.00776138[&&NHX:Sample=rhiztom2:Type=capture:besthit=74.5:bitscore=131.0:capture_class=c__Gammaproteobacteria:capture_domain=d__Bacteria:capture_family=f__Burkholderiaceae:capture_genus=g__Paraburkholderia:capture_order=o__Burkholderiales:capture_phylum=p__Proteobacteria:capture_species=s__Paraburkholderia phenazinium_A:evalue=7.67e-40:gapopen=0.0:heptad=MCP-36H:length=102.0:mismatch=26.0:qcovhsp=99.0:qend=102.0:qstart=1.0:ref_name=RS_GCF_002967765.1_protein.faa_NZ_PUHY01000010.1_118@PF00015_full_PFAM.381.556:scovhsp=58.3:send=157.0:sstart=56.0])0:5e-09[&&NHX:Sample_counter=rhizpot3--1||rhiztom1--16||rhiztom2--18||rhiztom3--1:Type_counter=capture--36:besthit_avg=72.89473684210526:besthit_max=77.3:besthit_min=60.1:besthit_std=4.02954004601718:besthit_sum=1385.0:bitscore_avg=156.3684210526316:bitscore_max=185.0:bitscore_min=107.0:bitscore_std=21.357305610117976:bitscore_sum=2971.0:capture_class_counter=c__Acidobacteriae--1||c__Alphaproteobacteria--2||c__Gammaproteobacteria--32||c__Gemmatimonadetes--1:capture_domain_counter=d__Bacteria--36:capture_family_counter=f__Acidobacteriaceae--1||f__Burkholderiaceae--29||f__Gemmatimonadaceae--1||f__Pseudomonadaceae--2||f__Sphingomonadaceae--2||f__Vibrionaceae--1:capture_genus_counter=g__Gemmatimonas--1||g__Granulicella_D--1||g__Limnohabitans_A--1||g__Novosphingobium--2||g__Paraburkholderia--28||g__Photobacterium--1||g__Pseudomonas_E--2:capture_order_counter=o__Acidobacteriales--1||o__Burkholderiales--29||o__Enterobacterales--1||o__Gemmatimonadales--1||o__Pseudomonadales--2||o__Sphingomonadales--2:capture_phylum_counter=p__Acidobacteriota--1||p__Gemmatimonadota--1||p__Proteobacteria--34:capture_species_counter=s__Gemmatimonas sp013004105--1||s__Granulicella_D aggregans--1||s__Limnohabitans_A sp001412535--1||s__Novosphingobium sp017163935--2||s__Paraburkholderia phenazinium_A--28||s__Photobacterium aquae--1||s__Pseudomonas_E sp017968885--1||s__Pseudomonas_E sp019139535--1:evalue_avg=1.178947369308614e-31:evalue_max=2.24e-30:evalue_min=4.63e-60:evalue_std=5.13891243848565e-31:evalue_sum=2.2400000016863666e-30:gapopen_avg=0.2631578947368421:gapopen_max=2.0:gapopen_min=0.0:gapopen_std=0.5619514869490164:gapopen_sum=5.0:gtdb_class_counter=:gtdb_domain_counter=:gtdb_family_counter=:gtdb_genus_counter=:gtdb_order_counter=:gtdb_phylum_counter=:gtdb_species_counter=:heptad_counter=MCP-24H--2||MCP-36H--30||MCP-44H--2||MCP-52H--2:lbd_counter=:length_avg=124.73684210526316:length_max=158.0:length_min=94.0:length_std=19.927206709708766:length_sum=2370.0:mismatch_avg=33.78947368421053:mismatch_max=59.0:mismatch_min=22.0:mismatch_std=8.978857557670445:mismatch_sum=642.0:name=N1028218:qcovhsp_avg=98.03157894736843:qcovhsp_max=100.0:qcovhsp_min=95.1:qcovhsp_std=1.3788290650560262:qcovhsp_sum=1862.6000000000001:qend_avg=125.26315789473684:qend_max=155.0:qend_min=93.0:qend_std=20.007893179285126:qend_sum=2380.0:qstart_avg=1.894736842105263:qstart_max=6.0:qstart_min=1.0:qstart_std=1.1496249070460263:qstart_sum=36.0:ref_name_counter=GB_GCA_012728855.1_protein.faa_JAAYEH010000058.1_21@PF00015_full_PFAM.613.791--3||GB_GCA_013151315.1_protein.faa_JAADIN010000193.1_4@PF00015_full_PFAM.375.557--5||RS_GCF_002967765.1_protein.faa_NZ_PUHY01000010.1_118@PF00015_full_PFAM.381.556--11:scovhsp_avg=70.38421052631577:scovhsp_max=90.3:scovhsp_min=52.8:scovhsp_std=11.625511370253056:scovhsp_sum=1337.2999999999997:send_avg=141.89473684210526:send_max=162.0:send_min=101.0:send_std=21.645873963624634:send_sum=2696.0:sstart_avg=18.210526315789473:sstart_max=56.0:sstart_min=5.0:sstart_std=15.83799562012687:sstart_sum=346.0],((((((((((((e4ed2f65-0970-49e4-a635-dcc6bd794182_1@MCPsignal.29.184:0[&&NHX:Sample=rhiztom1:Type=capture:besthit=70.6:bitscore=185.0:capture_class=c__Gammaproteobacteria:capture_domain=d__Bacteria:capture_family=f__Burkholderiaceae:capture_genus=g__Paraburkholderia:capture_order=o__Burkholderiales:capture_phylum=p__Proteobacteria:capture_species=s__Paraburkholderia phenazinium_A:evalue=3.26e-60:gapopen=0.0:heptad=MCP-36H:length=153.0:mismatch=45.0:qcovhsp=98.7:qend=154.0:qstart=2.0:ref_name=RS_GCF_002967765.1_protein.faa_NZ_PUHY01000010.1_118@PF00015_full_PFAM.381.556:scovhsp=87.4:send=157.0:sstart=5.0],bce527b6-ec8b-4788-9f9e-a884bef5bc30_2@MCPsignal.45.200:0[&&NHX:Sample=rhiztom1:Type=capture:besthit=70.6:bitscore=185.0:capture_class=c__Gammaproteobacteria:capture_domain=d__Bacteria:capture_family=f__Burkholderiaceae:capture_genus=g__Paraburkholderia:capture_order=o__Burkholderiales:capture_phylum=p__Proteobacteria:capture_species=s__Paraburkholderia phenazinium_A:evalue=3.26e-60:gapopen=0.0:heptad=MCP-36H:length=153.0:mismatch=45.0:qcovhsp=98.7:qend=154.0:qstart=2.0:ref_name=RS_GCF_002967765.1_protein.faa_NZ_PUHY01000010.1_118@PF00015_full_PFAM.381.556:scovhsp=87.4:send=157.0:sstart=5.0])0:0[&&NHX:Sample_counter=rhiztom1--2:Type_counter=capture--2:besthit_avg=70.6:besthit_max=70.6:besthit_min=70.6:besthit_std=0.0:besthit_sum=141.2:bitscore_avg=185.0:bitscore_max=185.0:bitscore_min=185.0:bitscore_std=0.0:bitscore_sum=370.0:capture_class_counter=c__Gammaproteobacteria--2:capture_domain_counter=d__Bacteria--2:capture_family_counter=f__Burkholderiaceae--2:capture_genus_counter=g__Paraburkholderia--2:capture_order_counter=o__Burkholderiales--2:capture_phylum_counter=p__Proteobacteria--2:capture_species_counter=s__Paraburkholderia phenazinium_A--2:evalue_avg=3.26e-60:evalue_max=3.26e-60:evalue_min=3.26e-60:evalue_std=0.0:evalue_sum=6.52e-60:gapopen_avg=0.0:gapopen_max=0.0:gapopen_min=0.0:gapopen_std=0.0:gapopen_sum=0.0:gtdb_class_counter=:gtdb_domain_counter=:gtdb_family_counter=:gtdb_genus_counter=:gtdb_order_counter=:gtdb_phylum_counter=:gtdb_species_counter=:heptad_counter=MCP-36H--2:lbd_counter=:length_avg=153.0:length_max=153.0:length_min=153.0:length_std=0.0:length_sum=306.0:mismatch_avg=45.0:mismatch_max=45.0:mismatch_min=45.0:mismatch_std=0.0:mismatch_sum=90.0:name=N1028221:qcovhsp_avg=98.7:qcovhsp_max=98.7:qcovhsp_min=98.7:qcovhsp_std=0.0:qcovhsp_sum=197.4:qend_avg=154.0:qend_max=154.0:qend_min=154.0:qend_std=0.0:qend_sum=308.0:qstart_avg=2.0:qstart_max=2.0:qstart_min=2.0:qstart_std=0.0:qstart_sum=4.0:ref_name_counter=RS_GCF_002967765.1_protein.faa_NZ_PUHY01000010.1_118@PF00015_full_PFAM.381.556--2:scovhsp_avg=87.4:scovhsp_max=87.4:scovhsp_min=87.4:scovhsp_std=0.0:scovhsp_sum=174.8:send_avg=157.0:send_max=157.0:send_min=157.0:send_std=0.0:send_sum=314.0:sstart_avg=5.0:sstart_max=5.0:sstart_min=5.0:sstart_std=0.0:sstart_sum=10.0],7a5a9a58-e2a7-4ca3-a6ee-2ab5129d42e7_2@MCPsignal.7.162:0[&&NHX:Sample=rhiztom1:Type=capture:besthit=70.6:bitscore=185.0:capture_class=c__Gammaproteobacteria:capture_domain=d__Bacteria:capture_family=f__Burkholderiaceae:capture_genus=g__Paraburkholderia:capture_order=o__Burkholderiales:capture_phylum=p__Proteobacteria:capture_species=s__Paraburkholderia phenazinium_A:evalue=3.26e-60:gapopen=0.0:heptad=MCP-36H:length=153.0:mismatch=45.0:qcovhsp=98.7:qend=154.0:qstart=2.0:ref_name=RS_GCF_002967765.1_protein.faa_NZ_PUHY01000010.1_118@PF00015_full_PFAM.381.556:scovhsp=87.4:send=157.0:sstart=5.0])0:0[&&NHX:Sample_counter=rhiztom1--3:Type_counter=capture--3:besthit_avg=70.6:besthit_max=70.6:besthit_min=70.6:besthit_std=0.0:besthit_sum=211.79999999999998:bitscore_avg=185.0:bitscore_max=185.0:bitscore_min=185.0:bitscore_std=0.0:bitscore_sum=555.0:capture_class_counter=c__Gammaproteobacteria--3:capture_domain_counter=d__Bacteria--3:capture_family_counter=f__Burkholderiaceae--3:capture_genus_counter=g__Paraburkholderia--3:capture_order_counter=o__Burkholderiales--3:capture_phylum_counter=p__Proteobacteria--3:capture_species_counter=s__Paraburkholderia phenazinium_A--3:evalue_avg=3.26e-60:evalue_max=3.26e-60:evalue_min=3.26e-60:evalue_std=0.0:evalue_sum=9.78e-60:gapopen_avg=0.0:gapopen_max=0.0:gapopen_min=0.0:gapopen_std=0.0:gapopen_sum=0.0:gtdb_class_counter=:gtdb_domain_counter=:gtdb_family_counter=:gtdb_genus_counter=:gtdb_order_counter=:gtdb_phylum_counter=:gtdb_species_counter=:heptad_counter=MCP-36H--3:lbd_counter=:length_avg=153.0:length_max=153.0:length_min=153.0:length_std=0.0:length_sum=459.0:mismatch_avg=45.0:mismatch_max=45.0:mismatch_min=45.0:mismatch_std=0.0:mismatch_sum=135.0:name=N1028223:qcovhsp_avg=98.7:qcovhsp_max=98.7:qcovhsp_min=98.7:qcovhsp_std=0.0:qcovhsp_sum=296.1:qend_avg=154.0:qend_max=154.0:qend_min=154.0:qend_std=0.0:qend_sum=462.0:qstart_avg=2.0:qstart_max=2.0:qstart_min=2.0:qstart_std=0.0:qstart_sum=6.0:ref_name_counter=RS_GCF_002967765.1_protein.faa_NZ_PUHY01000010.1_118@PF00015_full_PFAM.381.556--3:scovhsp_avg=87.40000000000002:scovhsp_max=87.4:scovhsp_min=87.4:scovhsp_std=1.7404671430534633e-14:scovhsp_sum=262.20000000000005:send_avg=157.0:send_max=157.0:send_min=157.0:send_std=0.0:send_sum=471.0:sstart_avg=5.0:sstart_max=5.0:sstart_min=5.0:sstart_std=0.0:sstart_sum=15.0],befd0679-3f2c-48c6-81b2-502c3598c400_1@MCPsignal.185.340:0[&&NHX:Sample=rhiztom1:Type=capture:besthit=70.6:bitscore=185.0:capture_class=c__Gammaproteobacteria:capture_domain=d__Bacteria:capture_family=f__Burkholderiaceae:capture_genus=g__Paraburkholderia:capture_order=o__Burkholderiales:capture_phylum=p__Proteobacteria:capture_species=s__Paraburkholderia phenazinium_A:evalue=3.26e-60:gapopen=0.0:heptad=MCP-36H:length=153.0:mismatch=45.0:qcovhsp=98.7:qend=154.0:qstart=2.0:ref_name=RS_GCF_002967765.1_protein.faa_NZ_PUHY01000010.1_118@PF00015_full_PFAM.381.556:scovhsp=87.4:send=157.0:sstart=5.0])0:0[&&NHX:Sample_counter=rhiztom1--4:Type_counter=capture--4:besthit_avg=70.6:besthit_max=70.6:besthit_min=70.6:besthit_std=0.0:besthit_sum=282.4:bitscore_avg=185.0:bitscore_max=185.0:bitscore_min=185.0:bitscore_std=0.0:bitscore_sum=740.0:capture_class_counter=c__Gammaproteobacteria--4:capture_domain_counter=d__Bacteria--4:capture_family_counter=f__Burkholderiaceae--4:capture_genus_counter=g__Paraburkholderia--4:capture_order_counter=o__Burkholderiales--4:capture_phylum_counter=p__Proteobacteria--4:capture_species_counter=s__Paraburkholderia phenazinium_A--4:evalue_avg=3.26e-60:evalue_max=3.26e-60:evalue_min=3.26e-60:evalue_std=0.0:evalue_sum=1.304e-59:gapopen_avg=0.0:gapopen_max=0.0:gapopen_min=0.0:gapopen_std=0.0:gapopen_sum=0.0:gtdb_class_counter=:gtdb_domain_counter=:gtdb_family_counter=:gtdb_genus_counter=:gtdb_order_counter=:gtdb_phylum_counter=:gtdb_species_counter=:heptad_counter=MCP-36H--4:lbd_counter=:length_avg=153.0:length_max=153.0:length_min=153.0:length_std=0.0:length_sum=612.0:mismatch_avg=45.0:mismatch_max=45.0:mismatch_min=45.0:mismatch_std=0.0:mismatch_sum=180.0:name=N1028225:qcovhsp_avg=98.7:qcovhsp_max=98.7:qcovhsp_min=98.7:qcovhsp_std=0.0:qcovhsp_sum=394.8:qend_avg=154.0:qend_max=154.0:qend_min=154.0:qend_std=0.0:qend_sum=616.0:qstart_avg=2.0:qstart_max=2.0:qstart_min=2.0:qstart_std=0.0:qstart_sum=8.0:ref_name_counter=RS_GCF_002967765.1_protein.faa_NZ_PUHY01000010.1_118@PF00015_full_PFAM.381.556--4:scovhsp_avg=87.4:scovhsp_max=87.4:scovhsp_min=87.4:scovhsp_std=0.0:scovhsp_sum=349.6:send_avg=157.0:send_max=157.0:send_min=157.0:send_std=0.0:send_sum=628.0:sstart_avg=5.0:sstart_max=5.0:sstart_min=5.0:sstart_std=0.0:sstart_sum=20.0],8dca4997-1fbd-4317-b98d-4eb343705da5_4@MCPsignal.56.211:0[&&NHX:Sample=rhiztom1:Type=capture:besthit=70.6:bitscore=185.0:capture_class=c__Gammaproteobacteria:capture_domain=d__Bacteria:capture_family=f__Burkholderiaceae:capture_genus=g__Paraburkholderia:capture_order=o__Burkholderiales:capture_phylum=p__Proteobacteria:capture_species=s__Paraburkholderia phenazinium_A:evalue=3.26e-60:gapopen=0.0:heptad=MCP-36H:length=153.0:mismatch=45.0:qcovhsp=98.7:qend=154.0:qstart=2.0:ref_name=RS_GCF_002967765.1_protein.faa_NZ_PUHY01000010.1_118@PF00015_full_PFAM.381.556:scovhsp=87.4:send=157.0:sstart=5.0])0:0[&&NHX:Sample_counter=rhiztom1--5:Type_counter=capture--5:besthit_avg=70.6:besthit_max=70.6:besthit_min=70.6:besthit_std=0.0:besthit_sum=353.0:bitscore_avg=185.0:bitscore_max=185.0:bitscore_min=185.0:bitscore_std=0.0:bitscore_sum=925.0:capture_class_counter=c__Gammaproteobacteria--5:capture_domain_counter=d__Bacteria--5:capture_family_counter=f__Burkholderiaceae--5:capture_genus_counter=g__Paraburkholderia--5:capture_order_counter=o__Burkholderiales--5:capture_phylum_counter=p__Proteobacteria--5:capture_species_counter=s__Paraburkholderia phenazinium_A--5:evalue_avg=3.26e-60:evalue_max=3.26e-60:evalue_min=3.26e-60:evalue_std=0.0:evalue_sum=1.63e-59:gapopen_avg=0.0:gapopen_max=0.0:gapopen_min=0.0:gapopen_std=0.0:gapopen_sum=0.0:gtdb_class_counter=:gtdb_domain_counter=:gtdb_family_counter=:gtdb_genus_counter=:gtdb_order_counter=:gtdb_phylum_counter=:gtdb_species_counter=:heptad_counter=MCP-36H--5:lbd_counter=:length_avg=153.0:length_max=153.0:length_min=153.0:length_std=0.0:length_sum=765.0:mismatch_avg=45.0:mismatch_max=45.0:mismatch_min=45.0:mismatch_std=0.0:mismatch_sum=225.0:name=N1028227:qcovhsp_avg=98.7:qcovhsp_max=98.7:qcovhsp_min=98.7:qcovhsp_std=0.0:qcovhsp_sum=493.5:qend_avg=154.0:qend_max=154.0:qend_min=154.0:qend_std=0.0:qend_sum=770.0:qstart_avg=2.0:qstart_max=2.0:qstart_min=2.0:qstart_std=0.0:qstart_sum=10.0:ref_name_counter=RS_GCF_002967765.1_protein.faa_NZ_PUHY01000010.1_118@PF00015_full_PFAM.381.556--5:scovhsp_avg=87.4:scovhsp_max=87.4:scovhsp_min=87.4:scovhsp_std=0.0:scovhsp_sum=437.0:send_avg=157.0:send_max=157.0:send_min=157.0:send_std=0.0:send_sum=785.0:sstart_avg=5.0:sstart_max=5.0:sstart_min=5.0:sstart_std=0.0:sstart_sum=25.0],52d0fc89-267d-4e30-b9f0-083ef22f46b2_6@MCPsignal.24.179:0[&&NHX:Sample=rhiztom2:Type=capture:besthit=70.6:bitscore=185.0:capture_class=c__Gammaproteobacteria:capture_domain=d__Bacteria:capture_family=f__Burkholderiaceae:capture_genus=g__Paraburkholderia:capture_order=o__Burkholderiales:capture_phylum=p__Proteobacteria:capture_species=s__Paraburkholderia phenazinium_A:evalue=3.26e-60:gapopen=0.0:heptad=MCP-36H:length=153.0:mismatch=45.0:qcovhsp=98.7:qend=154.0:qstart=2.0:ref_name=RS_GCF_002967765.1_protein.faa_NZ_PUHY01000010.1_118@PF00015_full_PFAM.381.556:scovhsp=87.4:send=157.0:sstart=5.0])0:0[&&NHX:Sample_counter=rhiztom1--5||rhiztom2--1:Type_counter=capture--6:besthit_avg=70.60000000000001:besthit_max=70.6:besthit_min=70.6:besthit_std=1.556721137788958e-14:besthit_sum=423.6:bitscore_avg=185.0:bitscore_max=185.0:bitscore_min=185.0:bitscore_std=0.0:bitscore_sum=1110.0:capture_class_counter=c__Gammaproteobacteria--6:capture_domain_counter=d__Bacteria--6:capture_family_counter=f__Burkholderiaceae--6:capture_genus_counter=g__Paraburkholderia--6:capture_order_counter=o__Burkholderiales--6:capture_phylum_counter=p__Proteobacteria--6:capture_species_counter=s__Paraburkholderia phenazinium_A--6:evalue_avg=3.2599999999999996e-60:evalue_max=3.26e-60:evalue_min=3.26e-60:evalue_std=6.054687139893791e-76:evalue_sum=1.9559999999999999e-59:gapopen_avg=0.0:gapopen_max=0.0:gapopen_min=0.0:gapopen_std=0.0:gapopen_sum=0.0:gtdb_class_counter=:gtdb_domain_counter=:gtdb_family_counter=:gtdb_genus_counter=:gtdb_order_counter=:gtdb_phylum_counter=:gtdb_species_counter=:heptad_counter=MCP-36H--6:lbd_counter=:length_avg=153.0:length_max=153.0:length_min=153.0:length_std=0.0:length_sum=918.0:mismatch_avg=45.0:mismatch_max=45.0:mismatch_min=45.0:mismatch_std=0.0:mismatch_sum=270.0:name=N1028229:qcovhsp_avg=98.7:qcovhsp_max=98.7:qcovhsp_min=98.7:qcovhsp_std=0.0:qcovhsp_sum=592.2:qend_avg=154.0:qend_max=154.0:qend_min=154.0:qend_std=0.0:qend_sum=924.0:qstart_avg=2.0:qstart_max=2.0:qstart_min=2.0:qstart_std=0.0:qstart_sum=12.0:ref_name_counter=RS_GCF_002967765.1_protein.faa_NZ_PUHY01000010.1_118@PF00015_full_PFAM.381.556--6:scovhsp_avg=87.39999999999999:scovhsp_max=87.4:scovhsp_min=87.4:scovhsp_std=1.556721137788958e-14:scovhsp_sum=524.4:send_avg=157.0:send_max=157.0:send_min=157.0:send_std=0.0:send_sum=942.0:sstart_avg=5.0:sstart_max=5.0:sstart_min=5.0:sstart_std=0.0:sstart_sum=30.0],60b7c090-ac19-4fc9-8f90-67e3b8e2acaf_3@MCPsignal.125.280:0[&&NHX:Sample=rhiztom2:Type=capture:besthit=70.6:bitscore=185.0:capture_class=c__Gammaproteobacteria:capture_domain=d__Bacteria:capture_family=f__Burkholderiaceae:capture_genus=g__Paraburkholderia:capture_order=o__Burkholderiales:capture_phylum=p__Proteobacteria:capture_species=s__Paraburkholderia phenazinium_A:evalue=3.26e-60:gapopen=0.0:heptad=MCP-36H:length=153.0:mismatch=45.0:qcovhsp=98.7:qend=154.0:qstart=2.0:ref_name=RS_GCF_002967765.1_protein.faa_NZ_PUHY01000010.1_118@PF00015_full_PFAM.381.556:scovhsp=87.4:send=157.0:sstart=5.0])0:0[&&NHX:Sample_counter=rhiztom1--5||rhiztom2--2:Type_counter=capture--7:besthit_avg=70.60000000000001:besthit_max=70.6:besthit_min=70.6:besthit_std=1.5349477418661813e-14:besthit_sum=494.20000000000005:bitscore_avg=185.0:bitscore_max=185.0:bitscore_min=185.0:bitscore_std=0.0:bitscore_sum=1295.0:capture_class_counter=c__Gammaproteobacteria--7:capture_domain_counter=d__Bacteria--7:capture_family_counter=f__Burkholderiaceae--7:capture_genus_counter=g__Paraburkholderia--7:capture_order_counter=o__Burkholderiales--7:capture_phylum_counter=p__Proteobacteria--7:capture_species_counter=s__Paraburkholderia phenazinium_A--7:evalue_avg=3.2599999999999996e-60:evalue_max=3.26e-60:evalue_min=3.26e-60:evalue_std=5.970002030219816e-76:evalue_sum=2.282e-59:gapopen_avg=0.0:gapopen_max=0.0:gapopen_min=0.0:gapopen_std=0.0:gapopen_sum=0.0:gtdb_class_counter=:gtdb_domain_counter=:gtdb_family_counter=:gtdb_genus_counter=:gtdb_order_counter=:gtdb_phylum_counter=:gtdb_species_counter=:heptad_counter=MCP-36H--7:lbd_counter=:length_avg=153.0:length_max=153.0:length_min=153.0:length_std=0.0:length_sum=1071.0:mismatch_avg=45.0:mismatch_max=45.0:mismatch_min=45.0:mismatch_std=0.0:mismatch_sum=315.0:name=N1028231:qcovhsp_avg=98.70000000000002:qcovhsp_max=98.7:qcovhsp_min=98.7:qcovhsp_std=1.5349477418661813e-14:qcovhsp_sum=690.9000000000001:qend_avg=154.0:qend_max=154.0:qend_min=154.0:qend_std=0.0:qend_sum=1078.0:qstart_avg=2.0:qstart_max=2.0:qstart_min=2.0:qstart_std=0.0:qstart_sum=14.0:ref_name_counter=RS_GCF_002967765.1_protein.faa_NZ_PUHY01000010.1_118@PF00015_full_PFAM.381.556--7:scovhsp_avg=87.39999999999999:scovhsp_max=87.4:scovhsp_min=87.4:scovhsp_std=1.5349477418661813e-14:scovhsp_sum=611.8:send_avg=157.0:send_max=157.0:send_min=157.0:send_std=0.0:send_sum=1099.0:sstart_avg=5.0:sstart_max=5.0:sstart_min=5.0:sstart_std=0.0:sstart_sum=35.0],14a50ed6-d4ee-491e-b4cb-da4e94065266_6@MCPsignal.220.375:0[&&NHX:Sample=rhiztom2:Type=capture:besthit=70.6:bitscore=185.0:capture_class=c__Gammaproteobacteria:capture_domain=d__Bacteria:capture_family=f__Burkholderiaceae:capture_genus=g__Paraburkholderia:capture_order=o__Burkholderiales:capture_phylum=p__Proteobacteria:capture_species=s__Paraburkholderia phenazinium_A:evalue=3.26e-60:gapopen=0.0:heptad=MCP-36H:length=153.0:mismatch=45.0:qcovhsp=98.7:qend=154.0:qstart=2.0:ref_name=RS_GCF_002967765.1_protein.faa_NZ_PUHY01000010.1_118@PF00015_full_PFAM.381.556:scovhsp=87.4:send=157.0:sstart=5.0])0:0[&&NHX:Sample_counter=rhiztom1--5||rhiztom2--3:Type_counter=capture--8:besthit_avg=70.6:besthit_max=70.6:besthit_min=70.6:besthit_std=0.0:besthit_sum=564.8:bitscore_avg=185.0:bitscore_max=185.0:bitscore_min=185.0:bitscore_std=0.0:bitscore_sum=1480.0:capture_class_counter=c__Gammaproteobacteria--8:capture_domain_counter=d__Bacteria--8:capture_family_counter=f__Burkholderiaceae--8:capture_genus_counter=g__Paraburkholderia--8:capture_order_counter=o__Burkholderiales--8:capture_phylum_counter=p__Proteobacteria--8:capture_species_counter=s__Paraburkholderia phenazinium_A--8:evalue_avg=3.26e-60:evalue_max=3.26e-60:evalue_min=3.26e-60:evalue_std=0.0:evalue_sum=2.608e-59:gapopen_avg=0.0:gapopen_max=0.0:gapopen_min=0.0:gapopen_std=0.0:gapopen_sum=0.0:gtdb_class_counter=:gtdb_domain_counter=:gtdb_family_counter=:gtdb_genus_counter=:gtdb_order_counter=:gtdb_phylum_counter=:gtdb_species_counter=:heptad_counter=MCP-36H--8:lbd_counter=:length_avg=153.0:length_max=153.0:length_min=153.0:length_std=0.0:length_sum=1224.0:mismatch_avg=45.0:mismatch_max=45.0:mismatch_min=45.0:mismatch_std=0.0:mismatch_sum=360.0:name=N1028233:qcovhsp_avg=98.7:qcovhsp_max=98.7:qcovhsp_min=98.7:qcovhsp_std=0.0:qcovhsp_sum=789.6:qend_avg=154.0:qend_max=154.0:qend_min=154.0:qend_std=0.0:qend_sum=1232.0:qstart_avg=2.0:qstart_max=2.0:qstart_min=2.0:qstart_std=0.0:qstart_sum=16.0:ref_name_counter=RS_GCF_002967765.1_protein.faa_NZ_PUHY01000010.1_118@PF00015_full_PFAM.381.556--8:scovhsp_avg=87.4:scovhsp_max=87.4:scovhsp_min=87.4:scovhsp_std=0.0:scovhsp_sum=699.2:send_avg=157.0:send_max=157.0:send_min=157.0:send_std=0.0:send_sum=1256.0:sstart_avg=5.0:sstart_max=5.0:sstart_min=5.0:sstart_std=0.0:sstart_sum=40.0],b09b97dc-ddff-41e3-9b22-adc64285f826_1@MCPsignal.197.352:0[&&NHX:Sample=rhiztom2:Type=capture:besthit=70.6:bitscore=185.0:capture_class=c__Gammaproteobacteria:capture_domain=d__Bacteria:capture_family=f__Burkholderiaceae:capture_genus=g__Paraburkholderia:capture_order=o__Burkholderiales:capture_phylum=p__Proteobacteria:capture_species=s__Paraburkholderia phenazinium_A:evalue=3.26e-60:gapopen=0.0:heptad=MCP-36H:length=153.0:mismatch=45.0:qcovhsp=98.7:qend=154.0:qstart=2.0:ref_name=RS_GCF_002967765.1_protein.faa_NZ_PUHY01000010.1_118@PF00015_full_PFAM.381.556:scovhsp=87.4:send=157.0:sstart=5.0])0:0[&&NHX:Sample_counter=rhiztom1--5||rhiztom2--4:Type_counter=capture--9:besthit_avg=70.6:besthit_max=70.6:besthit_min=70.6:besthit_std=0.0:besthit_sum=635.4:bitscore_avg=185.0:bitscore_max=185.0:bitscore_min=185.0:bitscore_std=0.0:bitscore_sum=1665.0:capture_class_counter=c__Gammaproteobacteria--9:capture_domain_counter=d__Bacteria--9:capture_family_counter=f__Burkholderiaceae--9:capture_genus_counter=g__Paraburkholderia--9:capture_order_counter=o__Burkholderiales--9:capture_phylum_counter=p__Proteobacteria--9:capture_species_counter=s__Paraburkholderia phenazinium_A--9:evalue_avg=3.26e-60:evalue_max=3.26e-60:evalue_min=3.26e-60:evalue_std=0.0:evalue_sum=2.934e-59:gapopen_avg=0.0:gapopen_max=0.0:gapopen_min=0.0:gapopen_std=0.0:gapopen_sum=0.0:gtdb_class_counter=:gtdb_domain_counter=:gtdb_family_counter=:gtdb_genus_counter=:gtdb_order_counter=:gtdb_phylum_counter=:gtdb_species_counter=:heptad_counter=MCP-36H--9:lbd_counter=:length_avg=153.0:length_max=153.0:length_min=153.0:length_std=0.0:length_sum=1377.0:mismatch_avg=45.0:mismatch_max=45.0:mismatch_min=45.0:mismatch_std=0.0:mismatch_sum=405.0:name=N1028235:qcovhsp_avg=98.7:qcovhsp_max=98.7:qcovhsp_min=98.7:qcovhsp_std=0.0:qcovhsp_sum=888.3000000000001:qend_avg=154.0:qend_max=154.0:qend_min=154.0:qend_std=0.0:qend_sum=1386.0:qstart_avg=2.0:qstart_max=2.0:qstart_min=2.0:qstart_std=0.0:qstart_sum=18.0:ref_name_counter=RS_GCF_002967765.1_protein.faa_NZ_PUHY01000010.1_118@PF00015_full_PFAM.381.556--9:scovhsp_avg=87.4:scovhsp_max=87.4:scovhsp_min=87.4:scovhsp_std=0.0:scovhsp_sum=786.6:send_avg=157.0:send_max=157.0:send_min=157.0:send_std=0.0:send_sum=1413.0:sstart_avg=5.0:sstart_max=5.0:sstart_min=5.0:sstart_std=0.0:sstart_sum=45.0],84c47835-4665-4765-bbef-667c5909249d_6@MCPsignal.69.224:0[&&NHX:Sample=rhiztom2:Type=capture:besthit=70.6:bitscore=185.0:capture_class=c__Gammaproteobacteria:capture_domain=d__Bacteria:capture_family=f__Burkholderiaceae:capture_genus=g__Paraburkholderia:capture_order=o__Burkholderiales:capture_phylum=p__Proteobacteria:capture_species=s__Paraburkholderia phenazinium_A:evalue=3.26e-60:gapopen=0.0:heptad=MCP-36H:length=153.0:mismatch=45.0:qcovhsp=98.7:qend=154.0:qstart=2.0:ref_name=RS_GCF_002967765.1_protein.faa_NZ_PUHY01000010.1_118@PF00015_full_PFAM.381.556:scovhsp=87.4:send=157.0:sstart=5.0])0:0[&&NHX:Sample_counter=rhiztom1--5||rhiztom2--5:Type_counter=capture--10:besthit_avg=70.6:besthit_max=70.6:besthit_min=70.6:besthit_std=0.0:besthit_sum=706.0:bitscore_avg=185.0:bitscore_max=185.0:bitscore_min=185.0:bitscore_std=0.0:bitscore_sum=1850.0:capture_class_counter=c__Gammaproteobacteria--10:capture_domain_counter=d__Bacteria--10:capture_family_counter=f__Burkholderiaceae--10:capture_genus_counter=g__Paraburkholderia--10:capture_order_counter=o__Burkholderiales--10:capture_phylum_counter=p__Proteobacteria--10:capture_species_counter=s__Paraburkholderia phenazinium_A--10:evalue_avg=3.26e-60:evalue_max=3.26e-60:evalue_min=3.26e-60:evalue_std=0.0:evalue_sum=3.26e-59:gapopen_avg=0.0:gapopen_max=0.0:gapopen_min=0.0:gapopen_std=0.0:gapopen_sum=0.0:gtdb_class_counter=:gtdb_domain_counter=:gtdb_family_counter=:gtdb_genus_counter=:gtdb_order_counter=:gtdb_phylum_counter=:gtdb_species_counter=:heptad_counter=MCP-36H--10:lbd_counter=:length_avg=153.0:length_max=153.0:length_min=153.0:length_std=0.0:length_sum=1530.0:mismatch_avg=45.0:mismatch_max=45.0:mismatch_min=45.0:mismatch_std=0.0:mismatch_sum=450.0:name=N1028237:qcovhsp_avg=98.70000000000002:qcovhsp_max=98.7:qcovhsp_min=98.7:qcovhsp_std=1.4979556132593925e-14:qcovhsp_sum=987.0000000000001:qend_avg=154.0:qend_max=154.0:qend_min=154.0:qend_std=0.0:qend_sum=1540.0:qstart_avg=2.0:qstart_max=2.0:qstart_min=2.0:qstart_std=0.0:qstart_sum=20.0:ref_name_counter=RS_GCF_002967765.1_protein.faa_NZ_PUHY01000010.1_118@PF00015_full_PFAM.381.556--10:scovhsp_avg=87.4:scovhsp_max=87.4:scovhsp_min=87.4:scovhsp_std=0.0:scovhsp_sum=874.0:send_avg=157.0:send_max=157.0:send_min=157.0:send_std=0.0:send_sum=1570.0:sstart_avg=5.0:sstart_max=5.0:sstart_min=5.0:sstart_std=0.0:sstart_sum=50.0],80914abe-b499-4093-aa1f-90b47c912fc5_3@MCPsignal.61.216:0[&&NHX:Sample=rhiztom2:Type=capture:besthit=70.6:bitscore=185.0:capture_class=c__Gammaproteobacteria:capture_domain=d__Bacteria:capture_family=f__Burkholderiaceae:capture_genus=g__Paraburkholderia:capture_order=o__Burkholderiales:capture_phylum=p__Proteobacteria:capture_species=s__Paraburkholderia phenazinium_A:evalue=3.26e-60:gapopen=0.0:heptad=MCP-36H:length=153.0:mismatch=45.0:qcovhsp=98.7:qend=154.0:qstart=2.0:ref_name=RS_GCF_002967765.1_protein.faa_NZ_PUHY01000010.1_118@PF00015_full_PFAM.381.556:scovhsp=87.4:send=157.0:sstart=5.0])0:0[&&NHX:Sample_counter=rhiztom1--5||rhiztom2--6:Type_counter=capture--11:besthit_avg=70.60000000000001:besthit_max=70.6:besthit_min=70.6:besthit_std=1.4904470165364382e-14:besthit_sum=776.6:bitscore_avg=185.0:bitscore_max=185.0:bitscore_min=185.0:bitscore_std=0.0:bitscore_sum=2035.0:capture_class_counter=c__Gammaproteobacteria--11:capture_domain_counter=d__Bacteria--11:capture_family_counter=f__Burkholderiaceae--11:capture_genus_counter=g__Paraburkholderia--11:capture_order_counter=o__Burkholderiales--11:capture_phylum_counter=p__Proteobacteria--11:capture_species_counter=s__Paraburkholderia phenazinium_A--11:evalue_avg=3.2599999999999996e-60:evalue_max=3.26e-60:evalue_min=3.26e-60:evalue_std=5.796921596718008e-76:evalue_sum=3.586e-59:gapopen_avg=0.0:gapopen_max=0.0:gapopen_min=0.0:gapopen_std=0.0:gapopen_sum=0.0:gtdb_class_counter=:gtdb_domain_counter=:gtdb_family_counter=:gtdb_genus_counter=:gtdb_order_counter=:gtdb_phylum_counter=:gtdb_species_counter=:heptad_counter=MCP-36H--11:lbd_counter=:length_avg=153.0:length_max=153.0:length_min=153.0:length_std=0.0:length_sum=1683.0:mismatch_avg=45.0:mismatch_max=45.0:mismatch_min=45.0:mismatch_std=0.0:mismatch_sum=495.0:name=N1028239:qcovhsp_avg=98.7:qcovhsp_max=98.7:qcovhsp_min=98.7:qcovhsp_std=0.0:qcovhsp_sum=1085.7:qend_avg=154.0:qend_max=154.0:qend_min=154.0:qend_std=0.0:qend_sum=1694.0:qstart_avg=2.0:qstart_max=2.0:qstart_min=2.0:qstart_std=0.0:qstart_sum=22.0:ref_name_counter=RS_GCF_002967765.1_protein.faa_NZ_PUHY01000010.1_118@PF00015_full_PFAM.381.556--11:scovhsp_avg=87.39999999999999:scovhsp_max=87.4:scovhsp_min=87.4:scovhsp_std=1.4904470165364382e-14:scovhsp_sum=961.4:send_avg=157.0:send_max=157.0:send_min=157.0:send_std=0.0:send_sum=1727.0:sstart_avg=5.0:sstart_max=5.0:sstart_min=5.0:sstart_std=0.0:sstart_sum=55.0],1efa2009-4d7a-4495-92fb-0b04a17b40da_5@MCPsignal.27.182:0[&&NHX:Sample=rhiztom3:Type=capture:besthit=70.6:bitscore=185.0:capture_class=c__Gammaproteobacteria:capture_domain=d__Bacteria:capture_family=f__Burkholderiaceae:capture_genus=g__Paraburkholderia:capture_order=o__Burkholderiales:capture_phylum=p__Proteobacteria:capture_species=s__Paraburkholderia phenazinium_A:evalue=3.26e-60:gapopen=0.0:heptad=MCP-36H:length=153.0:mismatch=45.0:qcovhsp=98.7:qend=154.0:qstart=2.0:ref_name=RS_GCF_002967765.1_protein.faa_NZ_PUHY01000010.1_118@PF00015_full_PFAM.381.556:scovhsp=87.4:send=157.0:sstart=5.0]):5e-09[&&NHX:Sample_counter=rhiztom1--5||rhiztom2--6||rhiztom3--1:Type_counter=capture--12:besthit_avg=70.60000000000001:besthit_max=70.6:besthit_min=70.6:besthit_std=1.4842753667696044e-14:besthit_sum=847.2:bitscore_avg=185.0:bitscore_max=185.0:bitscore_min=185.0:bitscore_std=0.0:bitscore_sum=2220.0:capture_class_counter=c__Gammaproteobacteria--12:capture_domain_counter=d__Bacteria--12:capture_family_counter=f__Burkholderiaceae--12:capture_genus_counter=g__Paraburkholderia--12:capture_order_counter=o__Burkholderiales--12:capture_phylum_counter=p__Proteobacteria--12:capture_species_counter=s__Paraburkholderia phenazinium_A--12:evalue_avg=3.2599999999999996e-60:evalue_max=3.26e-60:evalue_min=3.26e-60:evalue_std=5.772917677475124e-76:evalue_sum=3.9119999999999998e-59:gapopen_avg=0.0:gapopen_max=0.0:gapopen_min=0.0:gapopen_std=0.0:gapopen_sum=0.0:gtdb_class_counter=:gtdb_domain_counter=:gtdb_family_counter=:gtdb_genus_counter=:gtdb_order_counter=:gtdb_phylum_counter=:gtdb_species_counter=:heptad_counter=MCP-36H--12:lbd_counter=:length_avg=153.0:length_max=153.0:length_min=153.0:length_std=0.0:length_sum=1836.0:mismatch_avg=45.0:mismatch_max=45.0:mismatch_min=45.0:mismatch_std=0.0:mismatch_sum=540.0:name=N1028241:qcovhsp_avg=98.7:qcovhsp_max=98.7:qcovhsp_min=98.7:qcovhsp_std=0.0:qcovhsp_sum=1184.4:qend_avg=154.0:qend_max=154.0:qend_min=154.0:qend_std=0.0:qend_sum=1848.0:qstart_avg=2.0:qstart_max=2.0:qstart_min=2.0:qstart_std=0.0:qstart_sum=24.0:ref_name_counter=RS_GCF_002967765.1_protein.faa_NZ_PUHY01000010.1_118@PF00015_full_PFAM.381.556--12:scovhsp_avg=87.39999999999999:scovhsp_max=87.4:scovhsp_min=87.4:scovhsp_std=1.4842753667696044e-14:scovhsp_sum=1048.8:send_avg=157.0:send_max=157.0:send_min=157.0:send_std=0.0:send_sum=1884.0:sstart_avg=5.0:sstart_max=5.0:sstart_min=5.0:sstart_std=0.0:sstart_sum=60.0],(9c021f0e-b92a-4d8f-b776-9669bd66cc0f_6@MCPsignal.137.292:6e-09[&&NHX:Sample=rhiztom2:Type=capture:besthit=69.9:bitscore=184.0:capture_class=c__Gammaproteobacteria:capture_domain=d__Bacteria:capture_family=f__Burkholderiaceae:capture_genus=g__Paraburkholderia:capture_order=o__Burkholderiales:capture_phylum=p__Proteobacteria:capture_species=s__Paraburkholderia phenazinium_A:evalue=1.32e-59:gapopen=0.0:heptad=MCP-36H:length=153.0:mismatch=46.0:qcovhsp=98.7:qend=154.0:qstart=2.0:ref_name=RS_GCF_002967765.1_protein.faa_NZ_PUHY01000010.1_118@PF00015_full_PFAM.381.556:scovhsp=87.4:send=157.0:sstart=5.0],7f61d5aa-3965-4614-b20c-9d88c5f3db01_5@MCPsignal.173.328:0.00488978[&&NHX:Sample=rhiztom2:Type=capture:besthit=69.9:bitscore=182.0:capture_class=c__Gammaproteobacteria:capture_domain=d__Bacteria:capture_family=f__Burkholderiaceae:capture_genus=g__Paraburkholderia:capture_order=o__Burkholderiales:capture_phylum=p__Proteobacteria:capture_species=s__Paraburkholderia phenazinium_A:evalue=3.78e-59:gapopen=0.0:heptad=MCP-36H:length=153.0:mismatch=46.0:qcovhsp=98.7:qend=154.0:qstart=2.0:ref_name=RS_GCF_002967765.1_protein.faa_NZ_PUHY01000010.1_118@PF00015_full_PFAM.381.556:scovhsp=87.4:send=157.0:sstart=5.0])0.856:0.00485428[&&NHX:Sample_counter=rhiztom2--2:Type_counter=capture--2:besthit_avg=69.9:besthit_max=69.9:besthit_min=69.9:besthit_std=0.0:besthit_sum=139.8:bitscore_avg=183.0:bitscore_max=184.0:bitscore_min=182.0:bitscore_std=1.4142135623730951:bitscore_sum=366.0:capture_class_counter=c__Gammaproteobacteria--2:capture_domain_counter=d__Bacteria--2:capture_family_counter=f__Burkholderiaceae--2:capture_genus_counter=g__Paraburkholderia--2:capture_order_counter=o__Burkholderiales--2:capture_phylum_counter=p__Proteobacteria--2:capture_species_counter=s__Paraburkholderia phenazinium_A--2:evalue_avg=2.55e-59:evalue_max=3.78e-59:evalue_min=1.32e-59:evalue_std=1.739482681718907e-59:evalue_sum=5.1e-59:gapopen_avg=0.0:gapopen_max=0.0:gapopen_min=0.0:gapopen_std=0.0:gapopen_sum=0.0:gtdb_class_counter=:gtdb_domain_counter=:gtdb_family_counter=:gtdb_genus_counter=:gtdb_order_counter=:gtdb_phylum_counter=:gtdb_species_counter=:heptad_counter=MCP-36H--2:lbd_counter=:length_avg=153.0:length_max=153.0:length_min=153.0:length_std=0.0:length_sum=306.0:mismatch_avg=46.0:mismatch_max=46.0:mismatch_min=46.0:mismatch_std=0.0:mismatch_sum=92.0:name=N1028244:qcovhsp_avg=98.7:qcovhsp_max=98.7:qcovhsp_min=98.7:qcovhsp_std=0.0:qcovhsp_sum=197.4:qend_avg=154.0:qend_max=154.0:qend_min=154.0:qend_std=0.0:qend_sum=308.0:qstart_avg=2.0:qstart_max=2.0:qstart_min=2.0:qstart_std=0.0:qstart_sum=4.0:ref_name_counter=RS_GCF_002967765.1_protein.faa_NZ_PUHY01000010.1_118@PF00015_full_PFAM.381.556--2:scovhsp_avg=87.4:scovhsp_max=87.4:scovhsp_min=87.4:scovhsp_std=0.0:scovhsp_sum=174.8:send_avg=157.0:send_max=157.0:send_min=157.0:send_std=0.0:send_sum=314.0:sstart_avg=5.0:sstart_max=5.0:sstart_min=5.0:sstart_std=0.0:sstart_sum=10.0])0:5e-09[&&NHX:Sample_counter=rhiztom1--5||rhiztom2--8||rhiztom3--1:Type_counter=capture--14:besthit_avg=70.5:besthit_max=70.6:besthit_min=69.9:besthit_std=0.25419556372089286:besthit_sum=987.0:bitscore_avg=184.71428571428572:bitscore_max=185.0:bitscore_min=182.0:bitscore_std=0.8254203058555571:bitscore_sum=2586.0:capture_class_counter=c__Gammaproteobacteria--14:capture_domain_counter=d__Bacteria--14:capture_family_counter=f__Burkholderiaceae--14:capture_genus_counter=g__Paraburkholderia--14:capture_order_counter=o__Burkholderiales--14:capture_phylum_counter=p__Proteobacteria--14:capture_species_counter=s__Paraburkholderia phenazinium_A--14:evalue_avg=6.437142857142856e-60:evalue_max=3.78e-59:evalue_min=3.26e-60:evalue_std=9.407427040189232e-60:evalue_sum=9.011999999999998e-59:gapopen_avg=0.0:gapopen_max=0.0:gapopen_min=0.0:gapopen_std=0.0:gapopen_sum=0.0:gtdb_class_counter=:gtdb_domain_counter=:gtdb_family_counter=:gtdb_genus_counter=:gtdb_order_counter=:gtdb_phylum_counter=:gtdb_species_counter=:heptad_counter=MCP-36H--14:lbd_counter=:length_avg=153.0:length_max=153.0:length_min=153.0:length_std=0.0:length_sum=2142.0:mismatch_avg=45.142857142857146:mismatch_max=46.0:mismatch_min=45.0:mismatch_std=0.3631365196012815:mismatch_sum=632.0:name=N1028245:qcovhsp_avg=98.70000000000002:qcovhsp_max=98.7:qcovhsp_min=98.7:qcovhsp_std=1.4747300885539142e-14:qcovhsp_sum=1381.8000000000002:qend_avg=154.0:qend_max=154.0:qend_min=154.0:qend_std=0.0:qend_sum=2156.0:qstart_avg=2.0:qstart_max=2.0:qstart_min=2.0:qstart_std=0.0:qstart_sum=28.0:ref_name_counter=RS_GCF_002967765.1_protein.faa_NZ_PUHY01000010.1_118@PF00015_full_PFAM.381.556--14:scovhsp_avg=87.4:scovhsp_max=87.4:scovhsp_min=87.4:scovhsp_std=0.0:scovhsp_sum=1223.6000000000001:send_avg=157.0:send_max=157.0:send_min=157.0:send_std=0.0:send_sum=2198.0:sstart_avg=5.0:sstart_max=5.0:sstart_min=5.0:sstart_std=0.0:sstart_sum=70.0])0.369:5e-09[&&NHX:Sample_counter=rhizpot3--1||rhiztom1--21||rhiztom2--26||rhiztom3--2:Type_counter=capture--50:besthit_avg=71.87878787878788:besthit_max=77.3:besthit_min=60.1:besthit_std=3.2564126711534094:besthit_sum=2372.0:bitscore_avg=168.3939393939394:bitscore_max=185.0:bitscore_min=107.0:bitscore_std=21.430030614098808:bitscore_sum=5557.0:capture_class_counter=c__Acidobacteriae--1||c__Alphaproteobacteria--2||c__Gammaproteobacteria--46||c__Gemmatimonadetes--1:capture_domain_counter=d__Bacteria--50:capture_family_counter=f__Acidobacteriaceae--1||f__Burkholderiaceae--43||f__Gemmatimonadaceae--1||f__Pseudomonadaceae--2||f__Sphingomonadaceae--2||f__Vibrionaceae--1:capture_genus_counter=g__Gemmatimonas--1||g__Granulicella_D--1||g__Limnohabitans_A--1||g__Novosphingobium--2||g__Paraburkholderia--42||g__Photobacterium--1||g__Pseudomonas_E--2:capture_order_counter=o__Acidobacteriales--1||o__Burkholderiales--43||o__Enterobacterales--1||o__Gemmatimonadales--1||o__Pseudomonadales--2||o__Sphingomonadales--2:capture_phylum_counter=p__Acidobacteriota--1||p__Gemmatimonadota--1||p__Proteobacteria--48:capture_species_counter=s__Gemmatimonas sp013004105--1||s__Granulicella_D aggregans--1||s__Limnohabitans_A sp001412535--1||s__Novosphingobium sp017163935--2||s__Paraburkholderia phenazinium_A--42||s__Photobacterium aquae--1||s__Pseudomonas_E sp017968885--1||s__Pseudomonas_E sp019139535--1:evalue_avg=6.78787879298899e-32:evalue_max=2.24e-30:evalue_min=3.26e-60:evalue_std=3.8993394933158943e-31:evalue_sum=2.2400000016863666e-30:gapopen_avg=0.15151515151515152:gapopen_max=2.0:gapopen_min=0.0:gapopen_std=0.44167381354995183:gapopen_sum=5.0:gtdb_class_counter=:gtdb_domain_counter=:gtdb_family_counter=:gtdb_genus_counter=:gtdb_order_counter=:gtdb_phylum_counter=:gtdb_species_counter=:heptad_counter=MCP-24H--2||MCP-36H--44||MCP-44H--2||MCP-52H--2:lbd_counter=:length_avg=136.72727272727272:length_max=158.0:length_min=94.0:length_std=20.60532808412779:length_sum=4512.0:mismatch_avg=38.60606060606061:mismatch_max=59.0:mismatch_min=22.0:mismatch_std=8.8244666763047:mismatch_sum=1274.0:name=N1028246:qcovhsp_avg=98.31515151515151:qcovhsp_max=100.0:qcovhsp_min=95.1:qcovhsp_std=1.087175587279147:qcovhsp_sum=3244.4:qend_avg=137.45454545454547:qend_max=155.0:qend_min=93.0:qend_std=20.813293391920986:qend_sum=4536.0:qstart_avg=1.9393939393939394:qstart_max=6.0:qstart_min=1.0:qstart_std=0.8638357026727486:qstart_sum=64.0:ref_name_counter=GB_GCA_012728855.1_protein.faa_JAAYEH010000058.1_21@PF00015_full_PFAM.613.791--3||GB_GCA_013151315.1_protein.faa_JAADIN010000193.1_4@PF00015_full_PFAM.375.557--5||RS_GCF_002967765.1_protein.faa_NZ_PUHY01000010.1_118@PF00015_full_PFAM.381.556--25:scovhsp_avg=77.60303030303031:scovhsp_max=90.3:scovhsp_min=52.8:scovhsp_std=12.204750224003075:scovhsp_sum=2560.9:send_avg=148.3030303030303:send_max=162.0:send_min=101.0:send_std=17.917318522320883:send_sum=4894.0:sstart_avg=12.606060606060606:sstart_max=56.0:sstart_min=5.0:sstart_std=13.603628638021991:sstart_sum=416.0],(a6250ab5-de0c-56a6-839f-f2807124c2ce_4@MCPsignal.164.312:0.0124686[&&NHX:Sample=rhiztom1:Type=capture:besthit=72.2:bitscore=181.0:capture_class=c__Gammaproteobacteria:capture_domain=d__Bacteria:capture_family=f__Burkholderiaceae:capture_genus=g__Paraburkholderia:capture_order=o__Burkholderiales:capture_phylum=p__Proteobacteria:capture_species=s__Paraburkholderia phenazinium_A:evalue=2.07e-58:gapopen=0.0:heptad=MCP-36H:length=144.0:mismatch=40.0:qcovhsp=97.3:qend=145.0:qstart=2.0:ref_name=GB_GCA_013151315.1_protein.faa_JAADIN010000193.1_4@PF00015_full_PFAM.375.557:scovhsp=79.1:send=151.0:sstart=8.0],00bd7c1a-9de0-4ae7-8139-ab73dabbf14e_2@MCPsignal.33.185:0.0179793[&&NHX:Sample=rhiztom2:Type=capture:capture_class=c__Gammaproteobacteria:capture_domain=d__Bacteria:capture_family=f__Burkholderiaceae:capture_genus=g__Paraburkholderia:capture_order=o__Burkholderiales:capture_phylum=p__Proteobacteria:capture_species=s__Paraburkholderia phenazinium_A:heptad=MCP-36H])0.926:0.0217425[&&NHX:Sample_counter=rhiztom1--1||rhiztom2--1:Type_counter=capture--2:besthit_avg=72.2:besthit_max=72.2:besthit_min=72.2:besthit_std=0:besthit_sum=72.2:bitscore_avg=181.0:bitscore_max=181.0:bitscore_min=181.0:bitscore_std=0:bitscore_sum=181.0:capture_class_counter=c__Gammaproteobacteria--2:capture_domain_counter=d__Bacteria--2:capture_family_counter=f__Burkholderiaceae--2:capture_genus_counter=g__Paraburkholderia--2:capture_order_counter=o__Burkholderiales--2:capture_phylum_counter=p__Proteobacteria--2:capture_species_counter=s__Paraburkholderia phenazinium_A--2:evalue_avg=2.07e-58:evalue_max=2.07e-58:evalue_min=2.07e-58:evalue_std=0:evalue_sum=2.07e-58:gapopen_avg=0.0:gapopen_max=0.0:gapopen_min=0.0:gapopen_std=0:gapopen_sum=0.0:gtdb_class_counter=:gtdb_domain_counter=:gtdb_family_counter=:gtdb_genus_counter=:gtdb_order_counter=:gtdb_phylum_counter=:gtdb_species_counter=:heptad_counter=MCP-36H--2:lbd_counter=:length_avg=144.0:length_max=144.0:length_min=144.0:length_std=0:length_sum=144.0:mismatch_avg=40.0:mismatch_max=40.0:mismatch_min=40.0:mismatch_std=0:mismatch_sum=40.0:name=N1028249:qcovhsp_avg=97.3:qcovhsp_max=97.3:qcovhsp_min=97.3:qcovhsp_std=0:qcovhsp_sum=97.3:qend_avg=145.0:qend_max=145.0:qend_min=145.0:qend_std=0:qend_sum=145.0:qstart_avg=2.0:qstart_max=2.0:qstart_min=2.0:qstart_std=0:qstart_sum=2.0:ref_name_counter=GB_GCA_013151315.1_protein.faa_JAADIN010000193.1_4@PF00015_full_PFAM.375.557--1:scovhsp_avg=79.1:scovhsp_max=79.1:scovhsp_min=79.1:scovhsp_std=0:scovhsp_sum=79.1:send_avg=151.0:send_max=151.0:send_min=151.0:send_std=0:send_sum=151.0:sstart_avg=8.0:sstart_max=8.0:sstart_min=8.0:sstart_std=0:sstart_sum=8.0])0:5e-09[&&NHX:Sample_counter=rhizpot3--1||rhiztom1--22||rhiztom2--27||rhiztom3--2:Type_counter=capture--52:besthit_avg=71.88823529411764:besthit_max=77.3:besthit_min=60.1:besthit_std=3.2071666628918836:besthit_sum=2444.2:bitscore_avg=168.76470588235293:bitscore_max=185.0:bitscore_min=107.0:bitscore_std=21.21328746475634:bitscore_sum=5738.0:capture_class_counter=c__Acidobacteriae--1||c__Alphaproteobacteria--2||c__Gammaproteobacteria--48||c__Gemmatimonadetes--1:capture_domain_counter=d__Bacteria--52:capture_family_counter=f__Acidobacteriaceae--1||f__Burkholderiaceae--45||f__Gemmatimonadaceae--1||f__Pseudomonadaceae--2||f__Sphingomonadaceae--2||f__Vibrionaceae--1:capture_genus_counter=g__Gemmatimonas--1||g__Granulicella_D--1||g__Limnohabitans_A--1||g__Novosphingobium--2||g__Paraburkholderia--44||g__Photobacterium--1||g__Pseudomonas_E--2:capture_order_counter=o__Acidobacteriales--1||o__Burkholderiales--45||o__Enterobacterales--1||o__Gemmatimonadales--1||o__Pseudomonadales--2||o__Sphingomonadales--2:capture_phylum_counter=p__Acidobacteriota--1||p__Gemmatimonadota--1||p__Proteobacteria--50:capture_species_counter=s__Gemmatimonas sp013004105--1||s__Granulicella_D aggregans--1||s__Limnohabitans_A sp001412535--1||s__Novosphingobium sp017163935--2||s__Paraburkholderia phenazinium_A--44||s__Photobacterium aquae--1||s__Pseudomonas_E sp017968885--1||s__Pseudomonas_E sp019139535--1:evalue_avg=6.588235299077548e-32:evalue_max=2.24e-30:evalue_min=3.26e-60:evalue_std=3.8415683071045584e-31:evalue_sum=2.2400000016863666e-30:gapopen_avg=0.14705882352941177:gapopen_max=2.0:gapopen_min=0.0:gapopen_std=0.4357058321763818:gapopen_sum=5.0:gtdb_class_counter=:gtdb_domain_counter=:gtdb_family_counter=:gtdb_genus_counter=:gtdb_order_counter=:gtdb_phylum_counter=:gtdb_species_counter=:heptad_counter=MCP-24H--2||MCP-36H--46||MCP-44H--2||MCP-52H--2:lbd_counter=:length_avg=136.94117647058823:length_max=158.0:length_min=94.0:length_std=20.329022657529276:length_sum=4656.0:mismatch_avg=38.64705882352941:mismatch_max=59.0:mismatch_min=22.0:mismatch_std=8.693021767543229:mismatch_sum=1314.0:name=N1028250:qcovhsp_avg=98.28529411764706:qcovhsp_max=100.0:qcovhsp_min=95.1:qcovhsp_std=1.0846399634290544:qcovhsp_sum=3341.7:qend_avg=137.6764705882353:qend_max=155.0:qend_min=93.0:qend_std=20.53632493196458:qend_sum=4681.0:qstart_avg=1.9411764705882353:qstart_max=6.0:qstart_min=1.0:qstart_std=0.8507100944999626:qstart_sum=66.0:ref_name_counter=GB_GCA_012728855.1_protein.faa_JAAYEH010000058.1_21@PF00015_full_PFAM.613.791--3||GB_GCA_013151315.1_protein.faa_JAADIN010000193.1_4@PF00015_full_PFAM.375.557--6||RS_GCF_002967765.1_protein.faa_NZ_PUHY01000010.1_118@PF00015_full_PFAM.381.556--25:scovhsp_avg=77.6470588235294:scovhsp_max=90.3:scovhsp_min=52.8:scovhsp_std=12.021148921395758:scovhsp_sum=2640.0:send_avg=148.38235294117646:send_max=162.0:send_min=101.0:send_std=17.64981707499397:send_sum=5045.0:sstart_avg=12.470588235294118:sstart_max=56.0:sstart_min=5.0:sstart_std=13.419197677587151:sstart_sum=424.0])0:6e-09[&&NHX:Sample_counter=rhizpot3--1||rhiztom1--24||rhiztom2--27||rhiztom3--2:Type_counter=capture--54:besthit_avg=71.80555555555556:besthit_max=77.3:besthit_min=60.1:besthit_std=3.14433226565282:besthit_sum=2585.0:bitscore_avg=169.08333333333334:bitscore_max=185.0:bitscore_min=107.0:bitscore_std=20.65827402553964:bitscore_sum=6087.0:capture_class_counter=c__Acidobacteriae--1||c__Alphaproteobacteria--2||c__Gammaproteobacteria--50||c__Gemmatimonadetes--1:capture_domain_counter=d__Bacteria--54:capture_family_counter=f__Acidobacteriaceae--1||f__Burkholderiaceae--47||f__Gemmatimonadaceae--1||f__Pseudomonadaceae--2||f__Sphingomonadaceae--2||f__Vibrionaceae--1:capture_genus_counter=g__Gemmatimonas--1||g__Granulicella_D--1||g__Limnohabitans_A--1||g__Novosphingobium--2||g__Paraburkholderia--46||g__Photobacterium--1||g__Pseudomonas_E--2:capture_order_counter=o__Acidobacteriales--1||o__Burkholderiales--47||o__Enterobacterales--1||o__Gemmatimonadales--1||o__Pseudomonadales--2||o__Sphingomonadales--2:capture_phylum_counter=p__Acidobacteriota--1||p__Gemmatimonadota--1||p__Proteobacteria--52:capture_species_counter=s__Gemmatimonas sp013004105--1||s__Granulicella_D aggregans--1||s__Limnohabitans_A sp001412535--1||s__Novosphingobium sp017163935--2||s__Paraburkholderia phenazinium_A--46||s__Photobacterium aquae--1||s__Pseudomonas_E sp017968885--1||s__Pseudomonas_E sp019139535--1:evalue_avg=6.222222226906574e-32:evalue_max=2.24e-30:evalue_min=3.26e-60:evalue_std=3.7333333332530305e-31:evalue_sum=2.2400000016863666e-30:gapopen_avg=0.16666666666666666:gapopen_max=2.0:gapopen_min=0.0:gapopen_std=0.4472135954999579:gapopen_sum=6.0:gtdb_class_counter=:gtdb_domain_counter=:gtdb_family_counter=:gtdb_genus_counter=:gtdb_order_counter=:gtdb_phylum_counter=:gtdb_species_counter=:heptad_counter=MCP-24H--2||MCP-36H--48||MCP-44H--2||MCP-52H--2:lbd_counter=:length_avg=137.38888888888889:length_max=158.0:length_min=94.0:length_std=19.920237775083734:length_sum=4946.0:mismatch_avg=38.861111111111114:mismatch_max=59.0:mismatch_min=22.0:mismatch_std=8.529454103375391:mismatch_sum=1399.0:name=N1028251:qcovhsp_avg=98.325:qcovhsp_max=100.0:qcovhsp_min=95.1:qcovhsp_std=1.0686105798786443:qcovhsp_sum=3539.7000000000003:qend_avg=138.11111111111111:qend_max=155.0:qend_min=93.0:qend_std=20.10369941475275:qend_sum=4972.0:qstart_avg=1.9444444444444444:qstart_max=6.0:qstart_min=1.0:qstart_std=0.8261595987094034:qstart_sum=70.0:ref_name_counter=GB_GCA_012728855.1_protein.faa_JAAYEH010000058.1_21@PF00015_full_PFAM.613.791--3||GB_GCA_013151315.1_protein.faa_JAADIN010000193.1_4@PF00015_full_PFAM.375.557--7||RS_GCF_002967765.1_protein.faa_NZ_PUHY01000010.1_118@PF00015_full_PFAM.381.556--26:scovhsp_avg=77.8527777777778:scovhsp_max=90.3:scovhsp_min=52.8:scovhsp_std=11.793302847951127:scovhsp_sum=2802.7000000000007:send_avg=148.5:send_max=162.0:send_min=101.0:send_std=17.21544157352429:send_sum=5346.0:sstart_avg=12.13888888888889:sstart_max=56.0:sstart_min=5.0:sstart_std=13.108672762232706:sstart_sum=437.0])0:5e-09[&&NHX:Sample_counter=rhizpot3--1||rhiztom1--24||rhiztom2--28||rhiztom3--2:Type_counter=capture--55:besthit_avg=71.88648648648646:besthit_max=77.3:besthit_min=60.1:besthit_std=3.139193293592246:besthit_sum=2659.7999999999993:bitscore_avg=169.1891891891892:bitscore_max=185.0:bitscore_min=107.0:bitscore_std=20.37950746029757:bitscore_sum=6260.0:capture_class_counter=c__Acidobacteriae--1||c__Alphaproteobacteria--2||c__Gammaproteobacteria--51||c__Gemmatimonadetes--1:capture_domain_counter=d__Bacteria--55:capture_family_counter=f__Acidobacteriaceae--1||f__Burkholderiaceae--48||f__Gemmatimonadaceae--1||f__Pseudomonadaceae--2||f__Sphingomonadaceae--2||f__Vibrionaceae--1:capture_genus_counter=g__Gemmatimonas--1||g__Granulicella_D--1||g__Limnohabitans_A--1||g__Novosphingobium--2||g__Paraburkholderia--47||g__Photobacterium--1||g__Pseudomonas_E--2:capture_order_counter=o__Acidobacteriales--1||o__Burkholderiales--48||o__Enterobacterales--1||o__Gemmatimonadales--1||o__Pseudomonadales--2||o__Sphingomonadales--2:capture_phylum_counter=p__Acidobacteriota--1||p__Gemmatimonadota--1||p__Proteobacteria--53:capture_species_counter=s__Gemmatimonas sp013004105--1||s__Granulicella_D aggregans--1||s__Limnohabitans_A sp001412535--1||s__Novosphingobium sp017163935--2||s__Paraburkholderia phenazinium_A--47||s__Photobacterium aquae--1||s__Pseudomonas_E sp017968885--1||s__Pseudomonas_E sp019139535--1:evalue_avg=6.054054058611801e-32:evalue_max=2.24e-30:evalue_min=3.26e-60:evalue_std=3.6825373155629927e-31:evalue_sum=2.2400000016863666e-30:gapopen_avg=0.16216216216216217:gapopen_max=2.0:gapopen_min=0.0:gapopen_std=0.44180900307168386:gapopen_sum=6.0:gtdb_class_counter=:gtdb_domain_counter=:gtdb_family_counter=:gtdb_genus_counter=:gtdb_order_counter=:gtdb_phylum_counter=:gtdb_species_counter=:heptad_counter=MCP-24H--2||MCP-36H--49||MCP-44H--2||MCP-52H--2:lbd_counter=:length_avg=137.32432432432432:length_max=158.0:length_min=94.0:length_std=19.645545231615422:length_sum=5081.0:mismatch_avg=38.729729729729726:mismatch_max=59.0:mismatch_min=22.0:mismatch_std=8.448039380197594:mismatch_sum=1433.0:name=N1028252:qcovhsp_avg=98.35135135135135:qcovhsp_max=100.0:qcovhsp_min=95.1:qcovhsp_std=1.065786517507564:qcovhsp_sum=3639.0:qend_avg=138.02702702702703:qend_max=155.0:qend_min=93.0:qend_std=19.829112276995502:qend_sum=5107.0:qstart_avg=1.9189189189189189:qstart_max=6.0:qstart_min=1.0:qstart_std=0.8292693697995166:qstart_sum=71.0:ref_name_counter=GB_GCA_012728855.1_protein.faa_JAAYEH010000058.1_21@PF00015_full_PFAM.613.791--3||GB_GCA_013151315.1_protein.faa_JAADIN010000193.1_4@PF00015_full_PFAM.375.557--7||RS_GCF_002967765.1_protein.faa_NZ_PUHY01000010.1_118@PF00015_full_PFAM.381.556--27:scovhsp_avg=77.83243243243246:scovhsp_max=90.3:scovhsp_min=52.8:scovhsp_std=11.629011949384134:scovhsp_sum=2879.8000000000006:send_avg=148.72972972972974:send_max=162.0:send_min=101.0:send_std=17.032075375349642:send_sum=5503.0:sstart_avg=12.432432432432432:sstart_max=56.0:sstart_min=5.0:sstart_std=13.048074656908284:sstart_sum=460.0])0:5e-09[&&NHX:Sample_counter=rhizpot3--1||rhiztom1--24||rhiztom2--29||rhiztom3--2:Type_counter=capture--56:besthit_avg=71.83421052631577:besthit_max=77.3:besthit_min=60.1:besthit_std=3.1132043382627637:besthit_sum=2729.6999999999994:bitscore_avg=169.52631578947367:bitscore_max=185.0:bitscore_min=107.0:bitscore_std=20.20935940799128:bitscore_sum=6442.0:capture_class_counter=c__Acidobacteriae--1||c__Alphaproteobacteria--2||c__Gammaproteobacteria--52||c__Gemmatimonadetes--1:capture_domain_counter=d__Bacteria--56:capture_family_counter=f__Acidobacteriaceae--1||f__Burkholderiaceae--49||f__Gemmatimonadaceae--1||f__Pseudomonadaceae--2||f__Sphingomonadaceae--2||f__Vibrionaceae--1:capture_genus_counter=g__Gemmatimonas--1||g__Granulicella_D--1||g__Limnohabitans_A--1||g__Novosphingobium--2||g__Paraburkholderia--48||g__Photobacterium--1||g__Pseudomonas_E--2:capture_order_counter=o__Acidobacteriales--1||o__Burkholderiales--49||o__Enterobacterales--1||o__Gemmatimonadales--1||o__Pseudomonadales--2||o__Sphingomonadales--2:capture_phylum_counter=p__Acidobacteriota--1||p__Gemmatimonadota--1||p__Proteobacteria--54:capture_species_counter=s__Gemmatimonas sp013004105--1||s__Granulicella_D aggregans--1||s__Limnohabitans_A sp001412535--1||s__Novosphingobium sp017163935--2||s__Paraburkholderia phenazinium_A--48||s__Photobacterium aquae--1||s__Pseudomonas_E sp017968885--1||s__Pseudomonas_E sp019139535--1:evalue_avg=5.89473684654307e-32:evalue_max=2.24e-30:evalue_min=3.26e-60:evalue_std=3.6337598332551442e-31:evalue_sum=2.2400000016863666e-30:gapopen_avg=0.18421052631578946:gapopen_max=2.0:gapopen_min=0.0:gapopen_std=0.4565003867790752:gapopen_sum=7.0:gtdb_class_counter=:gtdb_domain_counter=:gtdb_family_counter=:gtdb_genus_counter=:gtdb_order_counter=:gtdb_phylum_counter=:gtdb_species_counter=:heptad_counter=MCP-24H--2||MCP-36H--50||MCP-44H--2||MCP-52H--2:lbd_counter=:length_avg=137.73684210526315:length_max=158.0:length_min=94.0:length_std=19.544383599866222:length_sum=5234.0:mismatch_avg=38.89473684210526:mismatch_max=59.0:mismatch_min=22.0:mismatch_std=8.39494530569634:mismatch_sum=1478.0:name=N1028253:qcovhsp_avg=98.36052631578947:qcovhsp_max=100.0:qcovhsp_min=95.1:qcovhsp_std=1.0528056399473642:qcovhsp_sum=3737.7:qend_avg=138.42105263157896:qend_max=155.0:qend_min=93.0:qend_std=19.7095553434113:qend_sum=5260.0:qstart_avg=1.9210526315789473:qstart_max=6.0:qstart_min=1.0:qstart_std=0.8180920105315725:qstart_sum=73.0:ref_name_counter=GB_GCA_012728855.1_protein.faa_JAAYEH010000058.1_21@PF00015_full_PFAM.613.791--3||GB_GCA_013151315.1_protein.faa_JAADIN010000193.1_4@PF00015_full_PFAM.375.557--7||RS_GCF_002967765.1_protein.faa_NZ_PUHY01000010.1_118@PF00015_full_PFAM.381.556--28:scovhsp_avg=78.0842105263158:scovhsp_max=90.3:scovhsp_min=52.8:scovhsp_std=11.575312179919338:scovhsp_sum=2967.2000000000003:send_avg=148.94736842105263:send_max=162.0:send_min=101.0:send_std=16.853818828498206:send_sum=5660.0:sstart_avg=12.236842105263158:sstart_max=56.0:sstart_min=5.0:sstart_std=12.926892585627122:sstart_sum=465.0])0:5e-09[&&NHX:Sample_counter=rhizpot3--1||rhiztom1--24||rhiztom2--32||rhiztom3--2:Type_counter=capture--59:besthit_avg=72.05249999999998:besthit_max=77.3:besthit_min=60.1:besthit_std=3.182080233964036:besthit_sum=2882.0999999999995:bitscore_avg=167.9:bitscore_max=185.0:bitscore_min=107.0:bitscore_std=20.957588430459094:bitscore_sum=6716.0:capture_class_counter=c__Acidobacteriae--1||c__Alphaproteobacteria--2||c__Gammaproteobacteria--55||c__Gemmatimonadetes--1:capture_domain_counter=d__Bacteria--59:capture_family_counter=f__Acidobacteriaceae--1||f__Burkholderiaceae--52||f__Gemmatimonadaceae--1||f__Pseudomonadaceae--2||f__Sphingomonadaceae--2||f__Vibrionaceae--1:capture_genus_counter=g__Gemmatimonas--1||g__Granulicella_D--1||g__Limnohabitans_A--1||g__Novosphingobium--2||g__Paraburkholderia--51||g__Photobacterium--1||g__Pseudomonas_E--2:capture_order_counter=o__Acidobacteriales--1||o__Burkholderiales--52||o__Enterobacterales--1||o__Gemmatimonadales--1||o__Pseudomonadales--2||o__Sphingomonadales--2:capture_phylum_counter=p__Acidobacteriota--1||p__Gemmatimonadota--1||p__Proteobacteria--57:capture_species_counter=s__Gemmatimonas sp013004105--1||s__Granulicella_D aggregans--1||s__Limnohabitans_A sp001412535--1||s__Novosphingobium sp017163935--2||s__Paraburkholderia phenazinium_A--51||s__Photobacterium aquae--1||s__Pseudomonas_E sp017968885--1||s__Pseudomonas_E sp019139535--1:evalue_avg=5.600000004308616e-32:evalue_max=2.24e-30:evalue_min=3.26e-60:evalue_std=3.5417509793187125e-31:evalue_sum=2.2400000017234464e-30:gapopen_avg=0.175:gapopen_max=2.0:gapopen_min=0.0:gapopen_std=0.4464963318538847:gapopen_sum=7.0:gtdb_class_counter=:gtdb_domain_counter=:gtdb_family_counter=:gtdb_genus_counter=:gtdb_order_counter=:gtdb_phylum_counter=:gtdb_species_counter=:heptad_counter=MCP-24H--2||MCP-36H--53||MCP-44H--2||MCP-52H--2:lbd_counter=:length_avg=136.1:length_max=158.0:length_min=94.0:length_std=20.36311396266323:length_sum=5444.0:mismatch_avg=38.2:mismatch_max=59.0:mismatch_min=22.0:mismatch_std=8.733078876700167:mismatch_sum=1528.0:name=N1028254:qcovhsp_avg=98.39500000000001:qcovhsp_max=100.0:qcovhsp_min=95.1:qcovhsp_std=1.0367478738083595:qcovhsp_sum=3935.8:qend_avg=136.775:qend_max=155.0:qend_min=93.0:qend_std=20.52951283971194:qend_sum=5471.0:qstart_avg=1.9:qstart_max=6.0:qstart_min=1.0:qstart_std=0.8101914936669333:qstart_sum=76.0:ref_name_counter=GB_GCA_012728855.1_protein.faa_JAAYEH010000058.1_21@PF00015_full_PFAM.613.791--3||GB_GCA_013151315.1_protein.faa_JAADIN010000193.1_4@PF00015_full_PFAM.375.557--7||RS_GCF_002967765.1_protein.faa_NZ_PUHY01000010.1_118@PF00015_full_PFAM.381.556--30:scovhsp_avg=77.17999999999999:scovhsp_max=90.3:scovhsp_min=52.8:scovhsp_std=11.961095053204573:scovhsp_sum=3087.2:send_avg=149.35:send_max=162.0:send_min=101.0:send_std=16.51192265436069:send_sum=5974.0:sstart_avg=14.275:sstart_max=56.0:sstart_min=5.0:sstart_std=15.47700941761103:sstart_sum=571.0])0:5e-09[&&NHX:Sample_counter=rhizpot3--1||rhiztom1--25||rhiztom2--32||rhiztom3--2:Type_counter=capture--60:besthit_avg=72.15853658536585:besthit_max=77.3:besthit_min=60.1:besthit_std=3.214574280504038:besthit_sum=2958.5:bitscore_avg=167.5609756097561:bitscore_max=185.0:bitscore_min=107.0:bitscore_std=20.807509197988843:bitscore_sum=6870.0:capture_class_counter=c__Acidobacteriae--1||c__Alphaproteobacteria--2||c__Gammaproteobacteria--56||c__Gemmatimonadetes--1:capture_domain_counter=d__Bacteria--60:capture_family_counter=f__Acidobacteriaceae--1||f__Burkholderiaceae--53||f__Gemmatimonadaceae--1||f__Pseudomonadaceae--2||f__Sphingomonadaceae--2||f__Vibrionaceae--1:capture_genus_counter=g__Gemmatimonas--1||g__Granulicella_D--1||g__Limnohabitans_A--1||g__Novosphingobium--2||g__Paraburkholderia--52||g__Photobacterium--1||g__Pseudomonas_E--2:capture_order_counter=o__Acidobacteriales--1||o__Burkholderiales--53||o__Enterobacterales--1||o__Gemmatimonadales--1||o__Pseudomonadales--2||o__Sphingomonadales--2:capture_phylum_counter=p__Acidobacteriota--1||p__Gemmatimonadota--1||p__Proteobacteria--58:capture_species_counter=s__Gemmatimonas sp013004105--1||s__Granulicella_D aggregans--1||s__Limnohabitans_A sp001412535--1||s__Novosphingobium sp017163935--2||s__Paraburkholderia phenazinium_A--52||s__Photobacterium aquae--1||s__Pseudomonas_E sp017968885--1||s__Pseudomonas_E sp019139535--1:evalue_avg=5.463414638349869e-32:evalue_max=2.24e-30:evalue_min=3.26e-60:evalue_std=3.498292266237486e-31:evalue_sum=2.2400000017234464e-30:gapopen_avg=0.17073170731707318:gapopen_max=2.0:gapopen_min=0.0:gapopen_std=0.4417261042993862:gapopen_sum=7.0:gtdb_class_counter=:gtdb_domain_counter=:gtdb_family_counter=:gtdb_genus_counter=:gtdb_order_counter=:gtdb_phylum_counter=:gtdb_species_counter=:heptad_counter=MCP-24H--2||MCP-36H--54||MCP-44H--2||MCP-52H--2:lbd_counter=:length_avg=135.46341463414635:length_max=158.0:length_min=94.0:length_std=20.515966417616802:length_sum=5554.0:mismatch_avg=37.90243902439025:mismatch_max=59.0:mismatch_min=22.0:mismatch_std=8.831208518795094:mismatch_sum=1554.0:name=N1028255:qcovhsp_avg=98.36829268292682:qcovhsp_max=100.0:qcovhsp_min=95.1:qcovhsp_std=1.0378918595861144:qcovhsp_sum=4033.1:qend_avg=136.17073170731706:qend_max=155.0:qend_min=93.0:qend_std=20.637226605123555:qend_sum=5583.0:qstart_avg=1.9268292682926829:qstart_max=6.0:qstart_min=1.0:qstart_std=0.8182372486766606:qstart_sum=79.0:ref_name_counter=GB_GCA_012728855.1_protein.faa_JAAYEH010000058.1_21@PF00015_full_PFAM.613.791--3||GB_GCA_013151315.1_protein.faa_JAADIN010000193.1_4@PF00015_full_PFAM.375.557--8||RS_GCF_002967765.1_protein.faa_NZ_PUHY01000010.1_118@PF00015_full_PFAM.381.556--30:scovhsp_avg=76.77073170731708:scovhsp_max=90.3:scovhsp_min=52.8:scovhsp_std=12.097876753844849:scovhsp_sum=3147.6000000000004:send_avg=148.85365853658536:send_max=162.0:send_min=101.0:send_std=16.61108210745127:send_sum=6103.0:sstart_avg=14.414634146341463:sstart_max=56.0:sstart_min=5.0:sstart_std=15.308454542761817:sstart_sum=591.0],bb27a80b-1f7e-4ebf-bc71-a701eef6a804_5@MCPsignal.24.179:0.00489446[&&NHX:Sample=rhiztom2:Type=capture:besthit=69.5:bitscore=177.0:capture_class=c__Gammaproteobacteria:capture_domain=d__Bacteria:capture_family=f__Burkholderiaceae:capture_genus=g__Paraburkholderia:capture_order=o__Burkholderiales:capture_phylum=p__Proteobacteria:capture_species=s__Paraburkholderia phenazinium_A:evalue=3.56e-57:gapopen=1.0:heptad=MCP-36H:length=154.0:mismatch=46.0:qcovhsp=99.4:qend=154.0:qstart=1.0:ref_name=RS_GCF_002967765.1_protein.faa_NZ_PUHY01000010.1_118@PF00015_full_PFAM.381.556:scovhsp=87.4:send=157.0:sstart=5.0])0:5e-09[&&NHX:Sample_counter=rhizpot3--1||rhiztom1--25||rhiztom2--33||rhiztom3--2:Type_counter=capture--61:besthit_avg=72.09523809523807:besthit_max=77.3:besthit_min=60.1:besthit_std=3.2015203995535093:besthit_sum=3027.999999999999:bitscore_avg=167.78571428571428:bitscore_max=185.0:bitscore_min=107.0:bitscore_std=20.60373600302212:bitscore_sum=7047.0:capture_class_counter=c__Acidobacteriae--1||c__Alphaproteobacteria--2||c__Gammaproteobacteria--57||c__Gemmatimonadetes--1:capture_domain_counter=d__Bacteria--61:capture_family_counter=f__Acidobacteriaceae--1||f__Burkholderiaceae--54||f__Gemmatimonadaceae--1||f__Pseudomonadaceae--2||f__Sphingomonadaceae--2||f__Vibrionaceae--1:capture_genus_counter=g__Gemmatimonas--1||g__Granulicella_D--1||g__Limnohabitans_A--1||g__Novosphingobium--2||g__Paraburkholderia--53||g__Photobacterium--1||g__Pseudomonas_E--2:capture_order_counter=o__Acidobacteriales--1||o__Burkholderiales--54||o__Enterobacterales--1||o__Gemmatimonadales--1||o__Pseudomonadales--2||o__Sphingomonadales--2:capture_phylum_counter=p__Acidobacteriota--1||p__Gemmatimonadota--1||p__Proteobacteria--59:capture_species_counter=s__Gemmatimonas sp013004105--1||s__Granulicella_D aggregans--1||s__Limnohabitans_A sp001412535--1||s__Novosphingobium sp017163935--2||s__Paraburkholderia phenazinium_A--53||s__Photobacterium aquae--1||s__Pseudomonas_E sp017968885--1||s__Pseudomonas_E sp019139535--1:evalue_avg=5.333333337436777e-32:evalue_max=2.24e-30:evalue_min=3.26e-60:evalue_std=3.456395039085997e-31:evalue_sum=2.2400000017234464e-30:gapopen_avg=0.19047619047619047:gapopen_max=2.0:gapopen_min=0.0:gapopen_std=0.45468269493990704:gapopen_sum=8.0:gtdb_class_counter=:gtdb_domain_counter=:gtdb_family_counter=:gtdb_genus_counter=:gtdb_order_counter=:gtdb_phylum_counter=:gtdb_species_counter=:heptad_counter=MCP-24H--2||MCP-36H--55||MCP-44H--2||MCP-52H--2:lbd_counter=:length_avg=135.9047619047619:length_max=158.0:length_min=94.0:length_std=20.46509166290726:length_sum=5708.0:mismatch_avg=38.095238095238095:mismatch_max=59.0:mismatch_min=22.0:mismatch_std=8.811880903863784:mismatch_sum=1600.0:name=N1028257:qcovhsp_avg=98.39285714285714:qcovhsp_max=100.0:qcovhsp_min=95.1:qcovhsp_std=1.037443588156133:qcovhsp_sum=4132.5:qend_avg=136.5952380952381:qend_max=155.0:qend_min=93.0:qend_std=20.5688131483606:qend_sum=5737.0:qstart_avg=1.9047619047619047:qstart_max=6.0:qstart_min=1.0:qstart_std=0.8207528908152862:qstart_sum=80.0:ref_name_counter=GB_GCA_012728855.1_protein.faa_JAAYEH010000058.1_21@PF00015_full_PFAM.613.791--3||GB_GCA_013151315.1_protein.faa_JAADIN010000193.1_4@PF00015_full_PFAM.375.557--8||RS_GCF_002967765.1_protein.faa_NZ_PUHY01000010.1_118@PF00015_full_PFAM.381.556--31:scovhsp_avg=77.02380952380952:scovhsp_max=90.3:scovhsp_min=52.8:scovhsp_std=12.06146473174088:scovhsp_sum=3235.0:send_avg=149.04761904761904:send_max=162.0:send_min=101.0:send_std=16.45533849316101:send_sum=6260.0:sstart_avg=14.19047619047619:sstart_max=56.0:sstart_min=5.0:sstart_std=15.190237711073893:sstart_sum=596.0],(((b8f72148-8947-4060-beed-30da8eedcc7b_2@MCPsignal.258.383:0.0208219[&&NHX:Sample=rhiztom1:Type=capture:besthit=73.2:bitscore=151.0:capture_class=c__Gammaproteobacteria:capture_domain=d__Bacteria:capture_family=f__Burkholderiaceae:capture_genus=g__Paraburkholderia:capture_order=o__Burkholderiales:capture_phylum=p__Proteobacteria:capture_species=s__Paraburkholderia phenazinium_A:evalue=3.35e-47:gapopen=1.0:heptad=MCP-36H:length=123.0:mismatch=32.0:qcovhsp=97.6:qend=124.0:qstart=3.0:ref_name=RS_GCF_002967765.1_protein.faa_NZ_PUHY01000010.1_118@PF00015_full_PFAM.381.556:scovhsp=70.3:send=157.0:sstart=35.0],0686d74d-2b4c-4fcf-80b3-f811d12f6290_1@MCPsignal.109.202:5e-09[&&NHX:Sample=rhiztom2:Type=capture:besthit=81.3:bitscore=135.0:capture_class=c__Gammaproteobacteria:capture_domain=d__Bacteria:capture_family=f__Burkholderiaceae:capture_genus=g__Paraburkholderia:capture_order=o__Burkholderiales:capture_phylum=p__Proteobacteria:capture_species=s__Paraburkholderia phenazinium_A:evalue=1.56e-41:gapopen=0.0:heptad=MCP-36H:length=91.0:mismatch=17.0:qcovhsp=97.8:qend=93.0:qstart=3.0:ref_name=RS_GCF_002967765.1_protein.faa_NZ_PUHY01000010.1_118@PF00015_full_PFAM.381.556:scovhsp=52.0:send=125.0:sstart=35.0])0:5e-09[&&NHX:Sample_counter=rhiztom1--1||rhiztom2--1:Type_counter=capture--2:besthit_avg=77.25:besthit_max=81.3:besthit_min=73.2:besthit_std=5.727564927611032:besthit_sum=154.5:bitscore_avg=143.0:bitscore_max=151.0:bitscore_min=135.0:bitscore_std=11.313708498984761:bitscore_sum=286.0:capture_class_counter=c__Gammaproteobacteria--2:capture_domain_counter=d__Bacteria--2:capture_family_counter=f__Burkholderiaceae--2:capture_genus_counter=g__Paraburkholderia--2:capture_order_counter=o__Burkholderiales--2:capture_phylum_counter=p__Proteobacteria--2:capture_species_counter=s__Paraburkholderia phenazinium_A--2:evalue_avg=7.80001675e-42:evalue_max=1.56e-41:evalue_min=3.35e-47:evalue_std=1.1030842098432972e-41:evalue_sum=1.56000335e-41:gapopen_avg=0.5:gapopen_max=1.0:gapopen_min=0.0:gapopen_std=0.7071067811865476:gapopen_sum=1.0:gtdb_class_counter=:gtdb_domain_counter=:gtdb_family_counter=:gtdb_genus_counter=:gtdb_order_counter=:gtdb_phylum_counter=:gtdb_species_counter=:heptad_counter=MCP-36H--2:lbd_counter=:length_avg=107.0:length_max=123.0:length_min=91.0:length_std=22.627416997969522:length_sum=214.0:mismatch_avg=24.5:mismatch_max=32.0:mismatch_min=17.0:mismatch_std=10.606601717798213:mismatch_sum=49.0:name=N1028260:qcovhsp_avg=97.69999999999999:qcovhsp_max=97.8:qcovhsp_min=97.6:qcovhsp_std=0.14142135623731153:qcovhsp_sum=195.39999999999998:qend_avg=108.5:qend_max=124.0:qend_min=93.0:qend_std=21.920310216782973:qend_sum=217.0:qstart_avg=3.0:qstart_max=3.0:qstart_min=3.0:qstart_std=0.0:qstart_sum=6.0:ref_name_counter=RS_GCF_002967765.1_protein.faa_NZ_PUHY01000010.1_118@PF00015_full_PFAM.381.556--2:scovhsp_avg=61.15:scovhsp_max=70.3:scovhsp_min=52.0:scovhsp_std=12.940054095713817:scovhsp_sum=122.3:send_avg=141.0:send_max=157.0:send_min=125.0:send_std=22.627416997969522:send_sum=282.0:sstart_avg=35.0:sstart_max=35.0:sstart_min=35.0:sstart_std=0.0:sstart_sum=70.0],0805f98c-6d69-43ef-9c59-89b58d43c519_1@MCPsignal.69.154:0.0117737[&&NHX:Sample=rhiztom1:Type=capture:capture_class=c__Gammaproteobacteria:capture_domain=d__Bacteria:capture_family=f__Burkholderiaceae:capture_genus=g__Paraburkholderia:capture_order=o__Burkholderiales:capture_phylum=p__Proteobacteria:capture_species=s__Paraburkholderia phenazinium_A:heptad=MCP-36H])0:5e-09[&&NHX:Sample_counter=rhiztom1--2||rhiztom2--1:Type_counter=capture--3:besthit_avg=77.25:besthit_max=81.3:besthit_min=73.2:besthit_std=5.727564927611032:besthit_sum=154.5:bitscore_avg=143.0:bitscore_max=151.0:bitscore_min=135.0:bitscore_std=11.313708498984761:bitscore_sum=286.0:capture_class_counter=c__Gammaproteobacteria--3:capture_domain_counter=d__Bacteria--3:capture_family_counter=f__Burkholderiaceae--3:capture_genus_counter=g__Paraburkholderia--3:capture_order_counter=o__Burkholderiales--3:capture_phylum_counter=p__Proteobacteria--3:capture_species_counter=s__Paraburkholderia phenazinium_A--3:evalue_avg=7.80001675e-42:evalue_max=1.56e-41:evalue_min=3.35e-47:evalue_std=1.1030842098432972e-41:evalue_sum=1.56000335e-41:gapopen_avg=0.5:gapopen_max=1.0:gapopen_min=0.0:gapopen_std=0.7071067811865476:gapopen_sum=1.0:gtdb_class_counter=:gtdb_domain_counter=:gtdb_family_counter=:gtdb_genus_counter=:gtdb_order_counter=:gtdb_phylum_counter=:gtdb_species_counter=:heptad_counter=MCP-36H--3:lbd_counter=:length_avg=107.0:length_max=123.0:length_min=91.0:length_std=22.627416997969522:length_sum=214.0:mismatch_avg=24.5:mismatch_max=32.0:mismatch_min=17.0:mismatch_std=10.606601717798213:mismatch_sum=49.0:name=N1028262:qcovhsp_avg=97.69999999999999:qcovhsp_max=97.8:qcovhsp_min=97.6:qcovhsp_std=0.14142135623731153:qcovhsp_sum=195.39999999999998:qend_avg=108.5:qend_max=124.0:qend_min=93.0:qend_std=21.920310216782973:qend_sum=217.0:qstart_avg=3.0:qstart_max=3.0:qstart_min=3.0:qstart_std=0.0:qstart_sum=6.0:ref_name_counter=RS_GCF_002967765.1_protein.faa_NZ_PUHY01000010.1_118@PF00015_full_PFAM.381.556--2:scovhsp_avg=61.15:scovhsp_max=70.3:scovhsp_min=52.0:scovhsp_std=12.940054095713817:scovhsp_sum=122.3:send_avg=141.0:send_max=157.0:send_min=125.0:send_std=22.627416997969522:send_sum=282.0:sstart_avg=35.0:sstart_max=35.0:sstart_min=35.0:sstart_std=0.0:sstart_sum=70.0],0f28f7f0-cbb2-4c59-8b24-805728530687_4@MCPsignal.158.243:0.0400229[&&NHX:Sample=rhiztom1:Type=capture:capture_class=c__Gammaproteobacteria:capture_domain=d__Bacteria:capture_family=f__Burkholderiaceae:capture_genus=g__Paraburkholderia:capture_order=o__Burkholderiales:capture_phylum=p__Proteobacteria:capture_species=s__Paraburkholderia phenazinium_A:heptad=MCP-36H])0.839:0.0137638[&&NHX:Sample_counter=rhiztom1--3||rhiztom2--1:Type_counter=capture--4:besthit_avg=77.25:besthit_max=81.3:besthit_min=73.2:besthit_std=5.727564927611032:besthit_sum=154.5:bitscore_avg=143.0:bitscore_max=151.0:bitscore_min=135.0:bitscore_std=11.313708498984761:bitscore_sum=286.0:capture_class_counter=c__Gammaproteobacteria--4:capture_domain_counter=d__Bacteria--4:capture_family_counter=f__Burkholderiaceae--4:capture_genus_counter=g__Paraburkholderia--4:capture_order_counter=o__Burkholderiales--4:capture_phylum_counter=p__Proteobacteria--4:capture_species_counter=s__Paraburkholderia phenazinium_A--4:evalue_avg=7.80001675e-42:evalue_max=1.56e-41:evalue_min=3.35e-47:evalue_std=1.1030842098432972e-41:evalue_sum=1.56000335e-41:gapopen_avg=0.5:gapopen_max=1.0:gapopen_min=0.0:gapopen_std=0.7071067811865476:gapopen_sum=1.0:gtdb_class_counter=:gtdb_domain_counter=:gtdb_family_counter=:gtdb_genus_counter=:gtdb_order_counter=:gtdb_phylum_counter=:gtdb_species_counter=:heptad_counter=MCP-36H--4:lbd_counter=:length_avg=107.0:length_max=123.0:length_min=91.0:length_std=22.627416997969522:length_sum=214.0:mismatch_avg=24.5:mismatch_max=32.0:mismatch_min=17.0:mismatch_std=10.606601717798213:mismatch_sum=49.0:name=N1028264:qcovhsp_avg=97.69999999999999:qcovhsp_max=97.8:qcovhsp_min=97.6:qcovhsp_std=0.14142135623731153:qcovhsp_sum=195.39999999999998:qend_avg=108.5:qend_max=124.0:qend_min=93.0:qend_std=21.920310216782973:qend_sum=217.0:qstart_avg=3.0:qstart_max=3.0:qstart_min=3.0:qstart_std=0.0:qstart_sum=6.0:ref_name_counter=RS_GCF_002967765.1_protein.faa_NZ_PUHY01000010.1_118@PF00015_full_PFAM.381.556--2:scovhsp_avg=61.15:scovhsp_max=70.3:scovhsp_min=52.0:scovhsp_std=12.940054095713817:scovhsp_sum=122.3:send_avg=141.0:send_max=157.0:send_min=125.0:send_std=22.627416997969522:send_sum=282.0:sstart_avg=35.0:sstart_max=35.0:sstart_min=35.0:sstart_std=0.0:sstart_sum=70.0])0:5e-09[&&NHX:Sample_counter=rhizpot3--1||rhiztom1--28||rhiztom2--34||rhiztom3--2:Type_counter=capture--65:besthit_avg=72.32954545454544:besthit_max=81.3:besthit_min=60.1:besthit_std=3.422808553400946:besthit_sum=3182.4999999999995:bitscore_avg=166.6590909090909:bitscore_max=185.0:bitscore_min=107.0:bitscore_std=20.85714777019673:bitscore_sum=7333.0:capture_class_counter=c__Acidobacteriae--1||c__Alphaproteobacteria--2||c__Gammaproteobacteria--61||c__Gemmatimonadetes--1:capture_domain_counter=d__Bacteria--65:capture_family_counter=f__Acidobacteriaceae--1||f__Burkholderiaceae--58||f__Gemmatimonadaceae--1||f__Pseudomonadaceae--2||f__Sphingomonadaceae--2||f__Vibrionaceae--1:capture_genus_counter=g__Gemmatimonas--1||g__Granulicella_D--1||g__Limnohabitans_A--1||g__Novosphingobium--2||g__Paraburkholderia--57||g__Photobacterium--1||g__Pseudomonas_E--2:capture_order_counter=o__Acidobacteriales--1||o__Burkholderiales--58||o__Enterobacterales--1||o__Gemmatimonadales--1||o__Pseudomonadales--2||o__Sphingomonadales--2:capture_phylum_counter=p__Acidobacteriota--1||p__Gemmatimonadota--1||p__Proteobacteria--63:capture_species_counter=s__Gemmatimonas sp013004105--1||s__Granulicella_D aggregans--1||s__Limnohabitans_A sp001412535--1||s__Novosphingobium sp017163935--2||s__Paraburkholderia phenazinium_A--57||s__Photobacterium aquae--1||s__Pseudomonas_E sp017968885--1||s__Pseudomonas_E sp019139535--1:evalue_avg=5.090909094861469e-32:evalue_max=2.24e-30:evalue_min=3.26e-60:evalue_std=3.376927059209983e-31:evalue_sum=2.2400000017390467e-30:gapopen_avg=0.20454545454545456:gapopen_max=2.0:gapopen_min=0.0:gapopen_std=0.4615215208036401:gapopen_sum=9.0:gtdb_class_counter=:gtdb_domain_counter=:gtdb_family_counter=:gtdb_genus_counter=:gtdb_order_counter=:gtdb_phylum_counter=:gtdb_species_counter=:heptad_counter=MCP-24H--2||MCP-36H--59||MCP-44H--2||MCP-52H--2:lbd_counter=:length_avg=134.5909090909091:length_max=158.0:length_min=91.0:length_std=21.174049696496013:length_sum=5922.0:mismatch_avg=37.47727272727273:mismatch_max=59.0:mismatch_min=17.0:mismatch_std=9.211945319803677:mismatch_sum=1649.0:name=N1028265:qcovhsp_avg=98.36136363636363:qcovhsp_max=100.0:qcovhsp_min=95.1:qcovhsp_std=1.0237223254267576:qcovhsp_sum=4327.9:qend_avg=135.3181818181818:qend_max=155.0:qend_min=93.0:qend_std=21.204182043932274:qend_sum=5954.0:qstart_avg=1.9545454545454546:qstart_max=6.0:qstart_min=1.0:qstart_std=0.8340025501758305:qstart_sum=86.0:ref_name_counter=GB_GCA_012728855.1_protein.faa_JAAYEH010000058.1_21@PF00015_full_PFAM.613.791--3||GB_GCA_013151315.1_protein.faa_JAADIN010000193.1_4@PF00015_full_PFAM.375.557--8||RS_GCF_002967765.1_protein.faa_NZ_PUHY01000010.1_118@PF00015_full_PFAM.381.556--33:scovhsp_avg=76.30227272727274:scovhsp_max=90.3:scovhsp_min=52.0:scovhsp_std=12.401359427289426:scovhsp_sum=3357.3:send_avg=148.6818181818182:send_max=162.0:send_min=101.0:send_std=16.521687969500036:send_sum=6542.0:sstart_avg=15.136363636363637:sstart_max=56.0:sstart_min=5.0:sstart_std=15.467281159575027:sstart_sum=666.0])0.954:0.080544[&&NHX:Sample_counter=rhizpot3--1||rhiztom1--29||rhiztom2--35||rhiztom3--2:Type_counter=capture--67:besthit_avg=72.4195652173913:besthit_max=81.3:besthit_min=60.1:besthit_std=3.382479009721676:besthit_sum=3331.2999999999997:bitscore_avg=166.7391304347826:bitscore_max=185.0:bitscore_min=107.0:bitscore_std=20.49003528288128:bitscore_sum=7670.0:capture_class_counter=c__Acidobacteriae--1||c__Alphaproteobacteria--2||c__Gammaproteobacteria--63||c__Gemmatimonadetes--1:capture_domain_counter=d__Bacteria--67:capture_family_counter=f__Acidobacteriaceae--1||f__Burkholderiaceae--60||f__Gemmatimonadaceae--1||f__Pseudomonadaceae--2||f__Sphingomonadaceae--2||f__Vibrionaceae--1:capture_genus_counter=g__Gemmatimonas--1||g__Granulicella_D--1||g__Limnohabitans_A--1||g__Novosphingobium--2||g__Paraburkholderia--59||g__Photobacterium--1||g__Pseudomonas_E--2:capture_order_counter=o__Acidobacteriales--1||o__Burkholderiales--60||o__Enterobacterales--1||o__Gemmatimonadales--1||o__Pseudomonadales--2||o__Sphingomonadales--2:capture_phylum_counter=p__Acidobacteriota--1||p__Gemmatimonadota--1||p__Proteobacteria--65:capture_species_counter=s__Gemmatimonas sp013004105--1||s__Granulicella_D aggregans--1||s__Limnohabitans_A sp001412535--1||s__Novosphingobium sp017163935--2||s__Paraburkholderia phenazinium_A--59||s__Photobacterium aquae--1||s__Pseudomonas_E sp017968885--1||s__Pseudomonas_E sp019139535--1:evalue_avg=4.8695652211718407e-32:evalue_max=2.24e-30:evalue_min=3.26e-60:evalue_std=3.302699817812716e-31:evalue_sum=2.2400000017390467e-30:gapopen_avg=0.1956521739130435:gapopen_max=2.0:gapopen_min=0.0:gapopen_std=0.45311588988010093:gapopen_sum=9.0:gtdb_class_counter=:gtdb_domain_counter=:gtdb_family_counter=:gtdb_genus_counter=:gtdb_order_counter=:gtdb_phylum_counter=:gtdb_species_counter=:heptad_counter=MCP-24H--2||MCP-36H--61||MCP-44H--2||MCP-52H--2:lbd_counter=:length_avg=134.41304347826087:length_max=158.0:length_min=91.0:length_std=20.775601167348547:length_sum=6183.0:mismatch_avg=37.30434782608695:mismatch_max=59.0:mismatch_min=17.0:mismatch_std=9.072227621133733:mismatch_sum=1716.0:name=N1028266:qcovhsp_avg=98.37173913043478:qcovhsp_max=100.0:qcovhsp_min=95.1:qcovhsp_std=1.0444909538416336:qcovhsp_sum=4525.099999999999:qend_avg=135.1304347826087:qend_max=155.0:qend_min=93.0:qend_std=20.815174695028166:qend_sum=6216.0:qstart_avg=1.934782608695652:qstart_max=6.0:qstart_min=1.0:qstart_std=0.827369967307209:qstart_sum=89.0:ref_name_counter=GB_GCA_012728855.1_protein.faa_JAAYEH010000058.1_21@PF00015_full_PFAM.613.791--3||GB_GCA_013151315.1_protein.faa_JAADIN010000193.1_4@PF00015_full_PFAM.375.557--9||RS_GCF_002967765.1_protein.faa_NZ_PUHY01000010.1_118@PF00015_full_PFAM.381.556--34:scovhsp_avg=76.1608695652174:scovhsp_max=90.3:scovhsp_min=52.0:scovhsp_std=12.155007715356932:scovhsp_sum=3503.4000000000005:send_avg=148.7826086956522:send_max=162.0:send_min=101.0:send_std=16.206875143974152:send_sum=6844.0:sstart_avg=15.41304347826087:sstart_max=56.0:sstart_min=5.0:sstart_std=15.441036359802224:sstart_sum=709.0],((c9258078-c684-471b-9ad1-609ed93bf976_1@MCPsignal.299.436:0.0487066[&&NHX:Sample=rhiztom1:Type=capture:capture_class=c__Deferrisomatia:capture_domain=d__Bacteria:capture_family=f__Deferrisomataceae:capture_genus=g__Deferrisoma:capture_order=o__Deferrisomatales:capture_phylum=p__Desulfobacterota_C:capture_species=s__Deferrisoma sp013152215:heptad=MCP-36H],((8d6ab195-f68b-40f2-b38b-6cebb3f2d489_4@MCPsignal.161.315:0[&&NHX:Sample=rhiztom1:Type=capture:capture_class=c__Deferrisomatia:capture_domain=d__Bacteria:capture_family=f__Deferrisomataceae:capture_genus=g__Deferrisoma:capture_order=o__Deferrisomatales:capture_phylum=p__Desulfobacterota_C:capture_species=s__Deferrisoma sp013152215:heptad=MCP-36H],f7ddbc66-d828-474a-afbf-a0c99eda19cc_2@MCPsignal.285.439:0[&&NHX:Sample=rhiztom1:Type=capture:capture_class=c__Deferrisomatia:capture_domain=d__Bacteria:capture_family=f__Deferrisomataceae:capture_genus=g__Deferrisoma:capture_order=o__Deferrisomatales:capture_phylum=p__Desulfobacterota_C:capture_species=s__Deferrisoma sp013152215:heptad=MCP-36H]):5e-09[&&NHX:Sample_counter=rhiztom1--2:Type_counter=capture--2:capture_class_counter=c__Deferrisomatia--2:capture_domain_counter=d__Bacteria--2:capture_family_counter=f__Deferrisomataceae--2:capture_genus_counter=g__Deferrisoma--2:capture_order_counter=o__Deferrisomatales--2:capture_phylum_counter=p__Desulfobacterota_C--2:capture_species_counter=s__Deferrisoma sp013152215--2:gtdb_class_counter=:gtdb_domain_counter=:gtdb_family_counter=:gtdb_genus_counter=:gtdb_order_counter=:gtdb_phylum_counter=:gtdb_species_counter=:heptad_counter=MCP-36H--2:lbd_counter=:name=N1028270:ref_name_counter=],(92b5cfed-d40f-503c-849c-353cc67ac030_5@MCPsignal.25.77:0.133243[&&NHX:Sample=rhiztom1:Type=capture:capture_class=c__Gammaproteobacteria:capture_domain=d__Bacteria:capture_family=f__Chromobacteriaceae:capture_genus=g__Aquitalea:capture_order=o__Burkholderiales:capture_phylum=p__Proteobacteria:capture_species=s__Aquitalea sp019232735:heptad=MCP-24H],(bc250f84-539a-41a8-8172-91a82558a163_1@MCPsignal.25.125:0.0302619[&&NHX:Sample=rhiztom1:Type=capture:besthit=78.4:bitscore=135.0:capture_class=c__Rhodothermia:capture_domain=d__Bacteria:capture_family=f__Salinibacteraceae:capture_genus=g__Salinibacter:capture_order=o__Rhodothermales:capture_phylum=p__Bacteroidota:capture_species=s__Salinibacter ruber:evalue=2.33e-41:gapopen=0.0:heptad=MCP-36H:length=97.0:mismatch=21.0:qcovhsp=97.0:qend=97.0:qstart=1.0:ref_name=RS_GCF_000153105.1_protein.faa_NZ_CH672376.1_2259@PF00015_full_PFAM.507.686:scovhsp=54.2:send=126.0:sstart=30.0],894af63d-53d9-43fd-be41-2fa27840165e_2@MCPsignal.136.290:0.0149949[&&NHX:Sample=rhiztom1:Type=capture:besthit=69.3:bitscore=177.0:capture_class=c__Alphaproteobacteria:capture_domain=d__Bacteria:capture_family=f__Sphingomonadaceae:capture_genus=g__Sphingomonas:capture_order=o__Sphingomonadales:capture_phylum=p__Proteobacteria:capture_species=s__Sphingomonas sp001421805:evalue=5.52e-57:gapopen=0.0:heptad=MCP-36H:length=153.0:mismatch=47.0:qcovhsp=99.4:qend=153.0:qstart=1.0:ref_name=RS_GCF_000153105.1_protein.faa_NZ_CH672376.1_2259@PF00015_full_PFAM.507.686:scovhsp=85.5:send=157.0:sstart=5.0])0:5e-09[&&NHX:Sample_counter=rhiztom1--2:Type_counter=capture--2:besthit_avg=73.85:besthit_max=78.4:besthit_min=69.3:besthit_std=6.434671708797588:besthit_sum=147.7:bitscore_avg=156.0:bitscore_max=177.0:bitscore_min=135.0:bitscore_std=29.698484809834994:bitscore_sum=312.0:capture_class_counter=c__Alphaproteobacteria--1||c__Rhodothermia--1:capture_domain_counter=d__Bacteria--2:capture_family_counter=f__Salinibacteraceae--1||f__Sphingomonadaceae--1:capture_genus_counter=g__Salinibacter--1||g__Sphingomonas--1:capture_order_counter=o__Rhodothermales--1||o__Sphingomonadales--1:capture_phylum_counter=p__Bacteroidota--1||p__Proteobacteria--1:capture_species_counter=s__Salinibacter ruber--1||s__Sphingomonas sp001421805--1:evalue_avg=1.1650000000000003e-41:evalue_max=2.33e-41:evalue_min=5.52e-57:evalue_std=1.6475588001646555e-41:evalue_sum=2.3300000000000005e-41:gapopen_avg=0.0:gapopen_max=0.0:gapopen_min=0.0:gapopen_std=0.0:gapopen_sum=0.0:gtdb_class_counter=:gtdb_domain_counter=:gtdb_family_counter=:gtdb_genus_counter=:gtdb_order_counter=:gtdb_phylum_counter=:gtdb_species_counter=:heptad_counter=MCP-36H--2:lbd_counter=:length_avg=125.0:length_max=153.0:length_min=97.0:length_std=39.59797974644666:length_sum=250.0:mismatch_avg=34.0:mismatch_max=47.0:mismatch_min=21.0:mismatch_std=18.384776310850235:mismatch_sum=68.0:name=N1028274:qcovhsp_avg=98.2:qcovhsp_max=99.4:qcovhsp_min=97.0:qcovhsp_std=1.697056274847718:qcovhsp_sum=196.4:qend_avg=125.0:qend_max=153.0:qend_min=97.0:qend_std=39.59797974644666:qend_sum=250.0:qstart_avg=1.0:qstart_max=1.0:qstart_min=1.0:qstart_std=0.0:qstart_sum=2.0:ref_name_counter=RS_GCF_000153105.1_protein.faa_NZ_CH672376.1_2259@PF00015_full_PFAM.507.686--2:scovhsp_avg=69.85:scovhsp_max=85.5:scovhsp_min=54.2:scovhsp_std=22.132442251138936:scovhsp_sum=139.7:send_avg=141.5:send_max=157.0:send_min=126.0:send_std=21.920310216782973:send_sum=283.0:sstart_avg=17.5:sstart_max=30.0:sstart_min=5.0:sstart_std=17.67766952966369:sstart_sum=35.0])0:6e-09[&&NHX:Sample_counter=rhiztom1--3:Type_counter=capture--3:besthit_avg=73.85:besthit_max=78.4:besthit_min=69.3:besthit_std=6.434671708797588:besthit_sum=147.7:bitscore_avg=156.0:bitscore_max=177.0:bitscore_min=135.0:bitscore_std=29.698484809834994:bitscore_sum=312.0:capture_class_counter=c__Alphaproteobacteria--1||c__Gammaproteobacteria--1||c__Rhodothermia--1:capture_domain_counter=d__Bacteria--3:capture_family_counter=f__Chromobacteriaceae--1||f__Salinibacteraceae--1||f__Sphingomonadaceae--1:capture_genus_counter=g__Aquitalea--1||g__Salinibacter--1||g__Sphingomonas--1:capture_order_counter=o__Burkholderiales--1||o__Rhodothermales--1||o__Sphingomonadales--1:capture_phylum_counter=p__Bacteroidota--1||p__Proteobacteria--2:capture_species_counter=s__Aquitalea sp019232735--1||s__Salinibacter ruber--1||s__Sphingomonas sp001421805--1:evalue_avg=1.1650000000000003e-41:evalue_max=2.33e-41:evalue_min=5.52e-57:evalue_std=1.6475588001646555e-41:evalue_sum=2.3300000000000005e-41:gapopen_avg=0.0:gapopen_max=0.0:gapopen_min=0.0:gapopen_std=0.0:gapopen_sum=0.0:gtdb_class_counter=:gtdb_domain_counter=:gtdb_family_counter=:gtdb_genus_counter=:gtdb_order_counter=:gtdb_phylum_counter=:gtdb_species_counter=:heptad_counter=MCP-24H--1||MCP-36H--2:lbd_counter=:length_avg=125.0:length_max=153.0:length_min=97.0:length_std=39.59797974644666:length_sum=250.0:mismatch_avg=34.0:mismatch_max=47.0:mismatch_min=21.0:mismatch_std=18.384776310850235:mismatch_sum=68.0:name=N1028275:qcovhsp_avg=98.2:qcovhsp_max=99.4:qcovhsp_min=97.0:qcovhsp_std=1.697056274847718:qcovhsp_sum=196.4:qend_avg=125.0:qend_max=153.0:qend_min=97.0:qend_std=39.59797974644666:qend_sum=250.0:qstart_avg=1.0:qstart_max=1.0:qstart_min=1.0:qstart_std=0.0:qstart_sum=2.0:ref_name_counter=RS_GCF_000153105.1_protein.faa_NZ_CH672376.1_2259@PF00015_full_PFAM.507.686--2:scovhsp_avg=69.85:scovhsp_max=85.5:scovhsp_min=54.2:scovhsp_std=22.132442251138936:scovhsp_sum=139.7:send_avg=141.5:send_max=157.0:send_min=126.0:send_std=21.920310216782973:send_sum=283.0:sstart_avg=17.5:sstart_max=30.0:sstart_min=5.0:sstart_std=17.67766952966369:sstart_sum=35.0])0.229:5e-09[&&NHX:Sample_counter=rhiztom1--5:Type_counter=capture--5:besthit_avg=73.85:besthit_max=78.4:besthit_min=69.3:besthit_std=6.434671708797588:besthit_sum=147.7:bitscore_avg=156.0:bitscore_max=177.0:bitscore_min=135.0:bitscore_std=29.698484809834994:bitscore_sum=312.0:capture_class_counter=c__Alphaproteobacteria--1||c__Deferrisomatia--2||c__Gammaproteobacteria--1||c__Rhodothermia--1:capture_domain_counter=d__Bacteria--5:capture_family_counter=f__Chromobacteriaceae--1||f__Deferrisomataceae--2||f__Salinibacteraceae--1||f__Sphingomonadaceae--1:capture_genus_counter=g__Aquitalea--1||g__Deferrisoma--2||g__Salinibacter--1||g__Sphingomonas--1:capture_order_counter=o__Burkholderiales--1||o__Deferrisomatales--2||o__Rhodothermales--1||o__Sphingomonadales--1:capture_phylum_counter=p__Bacteroidota--1||p__Desulfobacterota_C--2||p__Proteobacteria--2:capture_species_counter=s__Aquitalea sp019232735--1||s__Deferrisoma sp013152215--2||s__Salinibacter ruber--1||s__Sphingomonas sp001421805--1:evalue_avg=1.1650000000000003e-41:evalue_max=2.33e-41:evalue_min=5.52e-57:evalue_std=1.6475588001646555e-41:evalue_sum=2.3300000000000005e-41:gapopen_avg=0.0:gapopen_max=0.0:gapopen_min=0.0:gapopen_std=0.0:gapopen_sum=0.0:gtdb_class_counter=:gtdb_domain_counter=:gtdb_family_counter=:gtdb_genus_counter=:gtdb_order_counter=:gtdb_phylum_counter=:gtdb_species_counter=:heptad_counter=MCP-24H--1||MCP-36H--4:lbd_counter=:length_avg=125.0:length_max=153.0:length_min=97.0:length_std=39.59797974644666:length_sum=250.0:mismatch_avg=34.0:mismatch_max=47.0:mismatch_min=21.0:mismatch_std=18.384776310850235:mismatch_sum=68.0:name=N1028276:qcovhsp_avg=98.2:qcovhsp_max=99.4:qcovhsp_min=97.0:qcovhsp_std=1.697056274847718:qcovhsp_sum=196.4:qend_avg=125.0:qend_max=153.0:qend_min=97.0:qend_std=39.59797974644666:qend_sum=250.0:qstart_avg=1.0:qstart_max=1.0:qstart_min=1.0:qstart_std=0.0:qstart_sum=2.0:ref_name_counter=RS_GCF_000153105.1_protein.faa_NZ_CH672376.1_2259@PF00015_full_PFAM.507.686--2:scovhsp_avg=69.85:scovhsp_max=85.5:scovhsp_min=54.2:scovhsp_std=22.132442251138936:scovhsp_sum=139.7:send_avg=141.5:send_max=157.0:send_min=126.0:send_std=21.920310216782973:send_sum=283.0:sstart_avg=17.5:sstart_max=30.0:sstart_min=5.0:sstart_std=17.67766952966369:sstart_sum=35.0])0:5e-09[&&NHX:Sample_counter=rhiztom1--6:Type_counter=capture--6:besthit_avg=73.85:besthit_max=78.4:besthit_min=69.3:besthit_std=6.434671708797588:besthit_sum=147.7:bitscore_avg=156.0:bitscore_max=177.0:bitscore_min=135.0:bitscore_std=29.698484809834994:bitscore_sum=312.0:capture_class_counter=c__Alphaproteobacteria--1||c__Deferrisomatia--3||c__Gammaproteobacteria--1||c__Rhodothermia--1:capture_domain_counter=d__Bacteria--6:capture_family_counter=f__Chromobacteriaceae--1||f__Deferrisomataceae--3||f__Salinibacteraceae--1||f__Sphingomonadaceae--1:capture_genus_counter=g__Aquitalea--1||g__Deferrisoma--3||g__Salinibacter--1||g__Sphingomonas--1:capture_order_counter=o__Burkholderiales--1||o__Deferrisomatales--3||o__Rhodothermales--1||o__Sphingomonadales--1:capture_phylum_counter=p__Bacteroidota--1||p__Desulfobacterota_C--3||p__Proteobacteria--2:capture_species_counter=s__Aquitalea sp019232735--1||s__Deferrisoma sp013152215--3||s__Salinibacter ruber--1||s__Sphingomonas sp001421805--1:evalue_avg=1.1650000000000003e-41:evalue_max=2.33e-41:evalue_min=5.52e-57:evalue_std=1.6475588001646555e-41:evalue_sum=2.3300000000000005e-41:gapopen_avg=0.0:gapopen_max=0.0:gapopen_min=0.0:gapopen_std=0.0:gapopen_sum=0.0:gtdb_class_counter=:gtdb_domain_counter=:gtdb_family_counter=:gtdb_genus_counter=:gtdb_order_counter=:gtdb_phylum_counter=:gtdb_species_counter=:heptad_counter=MCP-24H--1||MCP-36H--5:lbd_counter=:length_avg=125.0:length_max=153.0:length_min=97.0:length_std=39.59797974644666:length_sum=250.0:mismatch_avg=34.0:mismatch_max=47.0:mismatch_min=21.0:mismatch_std=18.384776310850235:mismatch_sum=68.0:name=N1028277:qcovhsp_avg=98.2:qcovhsp_max=99.4:qcovhsp_min=97.0:qcovhsp_std=1.697056274847718:qcovhsp_sum=196.4:qend_avg=125.0:qend_max=153.0:qend_min=97.0:qend_std=39.59797974644666:qend_sum=250.0:qstart_avg=1.0:qstart_max=1.0:qstart_min=1.0:qstart_std=0.0:qstart_sum=2.0:ref_name_counter=RS_GCF_000153105.1_protein.faa_NZ_CH672376.1_2259@PF00015_full_PFAM.507.686--2:scovhsp_avg=69.85:scovhsp_max=85.5:scovhsp_min=54.2:scovhsp_std=22.132442251138936:scovhsp_sum=139.7:send_avg=141.5:send_max=157.0:send_min=126.0:send_std=21.920310216782973:send_sum=283.0:sstart_avg=17.5:sstart_max=30.0:sstart_min=5.0:sstart_std=17.67766952966369:sstart_sum=35.0],59170a95-e65c-4c8b-a6b9-096ad28e0834_4@MCPsignal.53.207:0.00495107[&&NHX:Sample=rhiztom1:Type=capture:capture_class=c__Gammaproteobacteria:capture_domain=d__Bacteria:capture_family=f__Cellvibrionaceae:capture_genus=g__Cellvibrio:capture_order=o__Pseudomonadales:capture_phylum=p__Proteobacteria:capture_species=s__Cellvibrio sp003524365:heptad=MCP-36H])0.952:0.084761[&&NHX:Sample_counter=rhiztom1--7:Type_counter=capture--7:besthit_avg=73.85:besthit_max=78.4:besthit_min=69.3:besthit_std=6.434671708797588:besthit_sum=147.7:bitscore_avg=156.0:bitscore_max=177.0:bitscore_min=135.0:bitscore_std=29.698484809834994:bitscore_sum=312.0:capture_class_counter=c__Alphaproteobacteria--1||c__Deferrisomatia--3||c__Gammaproteobacteria--2||c__Rhodothermia--1:capture_domain_counter=d__Bacteria--7:capture_family_counter=f__Cellvibrionaceae--1||f__Chromobacteriaceae--1||f__Deferrisomataceae--3||f__Salinibacteraceae--1||f__Sphingomonadaceae--1:capture_genus_counter=g__Aquitalea--1||g__Cellvibrio--1||g__Deferrisoma--3||g__Salinibacter--1||g__Sphingomonas--1:capture_order_counter=o__Burkholderiales--1||o__Deferrisomatales--3||o__Pseudomonadales--1||o__Rhodothermales--1||o__Sphingomonadales--1:capture_phylum_counter=p__Bacteroidota--1||p__Desulfobacterota_C--3||p__Proteobacteria--3:capture_species_counter=s__Aquitalea sp019232735--1||s__Cellvibrio sp003524365--1||s__Deferrisoma sp013152215--3||s__Salinibacter ruber--1||s__Sphingomonas sp001421805--1:evalue_avg=1.1650000000000003e-41:evalue_max=2.33e-41:evalue_min=5.52e-57:evalue_std=1.6475588001646555e-41:evalue_sum=2.3300000000000005e-41:gapopen_avg=0.0:gapopen_max=0.0:gapopen_min=0.0:gapopen_std=0.0:gapopen_sum=0.0:gtdb_class_counter=:gtdb_domain_counter=:gtdb_family_counter=:gtdb_genus_counter=:gtdb_order_counter=:gtdb_phylum_counter=:gtdb_species_counter=:heptad_counter=MCP-24H--1||MCP-36H--6:lbd_counter=:length_avg=125.0:length_max=153.0:length_min=97.0:length_std=39.59797974644666:length_sum=250.0:mismatch_avg=34.0:mismatch_max=47.0:mismatch_min=21.0:mismatch_std=18.384776310850235:mismatch_sum=68.0:name=N1028279:qcovhsp_avg=98.2:qcovhsp_max=99.4:qcovhsp_min=97.0:qcovhsp_std=1.697056274847718:qcovhsp_sum=196.4:qend_avg=125.0:qend_max=153.0:qend_min=97.0:qend_std=39.59797974644666:qend_sum=250.0:qstart_avg=1.0:qstart_max=1.0:qstart_min=1.0:qstart_std=0.0:qstart_sum=2.0:ref_name_counter=RS_GCF_000153105.1_protein.faa_NZ_CH672376.1_2259@PF00015_full_PFAM.507.686--2:scovhsp_avg=69.85:scovhsp_max=85.5:scovhsp_min=54.2:scovhsp_std=22.132442251138936:scovhsp_sum=139.7:send_avg=141.5:send_max=157.0:send_min=126.0:send_std=21.920310216782973:send_sum=283.0:sstart_avg=17.5:sstart_max=30.0:sstart_min=5.0:sstart_std=17.67766952966369:sstart_sum=35.0])1:0.216085[&&NHX:Sample_counter=rhizpot3--1||rhiztom1--36||rhiztom2--35||rhiztom3--2:Type_counter=capture--74:besthit_avg=72.47916666666667:besthit_max=81.3:besthit_min=60.1:besthit_std=3.452347849472713:besthit_sum=3479.0:bitscore_avg=166.29166666666666:bitscore_max=185.0:bitscore_min=107.0:bitscore_std=20.626318999302637:bitscore_sum=7982.0:capture_class_counter=c__Acidobacteriae--1||c__Alphaproteobacteria--3||c__Deferrisomatia--3||c__Gammaproteobacteria--65||c__Gemmatimonadetes--1||c__Rhodothermia--1:capture_domain_counter=d__Bacteria--74:capture_family_counter=f__Acidobacteriaceae--1||f__Burkholderiaceae--60||f__Cellvibrionaceae--1||f__Chromobacteriaceae--1||f__Deferrisomataceae--3||f__Gemmatimonadaceae--1||f__Pseudomonadaceae--2||f__Salinibacteraceae--1||f__Sphingomonadaceae--3||f__Vibrionaceae--1:capture_genus_counter=g__Aquitalea--1||g__Cellvibrio--1||g__Deferrisoma--3||g__Gemmatimonas--1||g__Granulicella_D--1||g__Limnohabitans_A--1||g__Novosphingobium--2||g__Paraburkholderia--59||g__Photobacterium--1||g__Pseudomonas_E--2||g__Salinibacter--1||g__Sphingomonas--1:capture_order_counter=o__Acidobacteriales--1||o__Burkholderiales--61||o__Deferrisomatales--3||o__Enterobacterales--1||o__Gemmatimonadales--1||o__Pseudomonadales--3||o__Rhodothermales--1||o__Sphingomonadales--3:capture_phylum_counter=p__Acidobacteriota--1||p__Bacteroidota--1||p__Desulfobacterota_C--3||p__Gemmatimonadota--1||p__Proteobacteria--68:capture_species_counter=s__Aquitalea sp019232735--1||s__Cellvibrio sp003524365--1||s__Deferrisoma sp013152215--3||s__Gemmatimonas sp013004105--1||s__Granulicella_D aggregans--1||s__Limnohabitans_A sp001412535--1||s__Novosphingobium sp017163935--2||s__Paraburkholderia phenazinium_A--59||s__Photobacterium aquae--1||s__Pseudomonas_E sp017968885--1||s__Pseudomonas_E sp019139535--1||s__Salinibacter ruber--1||s__Sphingomonas sp001421805--1:collapse=72.47916666666667:evalue_avg=4.666666670338222e-32:evalue_max=2.24e-30:evalue_min=3.26e-60:evalue_std=3.233161507407782e-31:evalue_sum=2.2400000017623468e-30:gapopen_avg=0.1875:gapopen_max=2.0:gapopen_min=0.0:gapopen_std=0.4451272827768934:gapopen_sum=9.0:gtdb_class_counter=:gtdb_domain_counter=:gtdb_family_counter=:gtdb_genus_counter=:gtdb_order_counter=:gtdb_phylum_counter=:gtdb_species_counter=:heptad_counter=MCP-24H--3||MCP-36H--67||MCP-44H--2||MCP-52H--2:lbd_counter=:lca_besthit=p__Proteobacteria:length_avg=134.02083333333334:length_max=158.0:length_min=91.0:length_std=21.21870870931547:length_sum=6433.0:mismatch_avg=37.166666666666664:mismatch_max=59.0:mismatch_min=17.0:mismatch_std=9.297296182872564:mismatch_sum=1784.0:name=N1028280:nleaves_collapse=74:qcovhsp_avg=98.36458333333333:qcovhsp_max=100.0:qcovhsp_min=95.1:qcovhsp_std=1.0521486795941115:qcovhsp_sum=4721.5:qend_avg=134.70833333333334:qend_max=155.0:qend_min=93.0:qend_std=21.26925493931931:qend_sum=6466.0:qstart_avg=1.8958333333333333:qstart_max=6.0:qstart_min=1.0:qstart_std=0.8312918255888122:qstart_sum=91.0:ref_name_counter=GB_GCA_012728855.1_protein.faa_JAAYEH010000058.1_21@PF00015_full_PFAM.613.791--3||GB_GCA_013151315.1_protein.faa_JAADIN010000193.1_4@PF00015_full_PFAM.375.557--9||RS_GCF_000153105.1_protein.faa_NZ_CH672376.1_2259@PF00015_full_PFAM.507.686--2||RS_GCF_002967765.1_protein.faa_NZ_PUHY01000010.1_118@PF00015_full_PFAM.381.556--34:scovhsp_avg=75.89791666666667:scovhsp_max=90.3:scovhsp_min=52.0:scovhsp_std=12.38965748471896:scovhsp_sum=3643.1000000000004:send_avg=148.47916666666666:send_max=162.0:send_min=101.0:send_std=16.244134238645053:send_sum=7127.0:sstart_avg=15.5:sstart_max=56.0:sstart_min=5.0:sstart_std=15.333179154328153:sstart_sum=744.0])0.903:0.0534252[&&NHX:Sample_counter=rhizpot1--5||rhizpot3--1||rhiztom1--143||rhiztom2--88||rhiztom3--8:Type_counter=GTDB--1||capture--245:besthit_avg=75.18045112781955:besthit_max=89.7:besthit_min=59.2:besthit_std=7.629750965460269:besthit_sum=9999.0:bitscore_avg=157.03157894736842:bitscore_max=189.0:bitscore_min=78.2:bitscore_std=21.566020440488167:bitscore_sum=20885.2:capture_class_counter=c__Acidobacteriae--3||c__Alphaproteobacteria--30||c__Bacilli--71||c__Deferrisomatia--3||c__Desulfovibrionia--3||c__Desulfuromonadia--2||c__Dormibacteria--1||c__Gammaproteobacteria--104||c__Gemmatimonadetes--3||c__Halobacteria--1||c__Holophagae--7||c__Leptospirae--2||c__Limnocylindria--3||c__Phycisphaerae--2||c__Polyangia--1||c__Rhodothermia--1||c__Thermoleophilia--3||c__UBA4802--3||c__Verrucomicrobiae--2:capture_domain_counter=d__Archaea--1||d__Bacteria--244:capture_family_counter=f__Acidobacteriaceae--1||f__Azospirillaceae--18||f__Burkholderiaceae--68||f__CSP1-4--3||f__Cellvibrionaceae--1||f__Chromobacteriaceae--4||f__Competibacteraceae--1||f__DSPA01--1||f__Deferrisomataceae--3||f__Desulfovibrionaceae--3||f__Dormibacteraceae--1||f__Ectothiorhodospiraceae--1||f__GWC2-71-9--1||f__Gemmatimonadaceae--2||f__Halobacillaceae--1||f__Holophagaceae--7||f__Hyphomonadaceae--1||f__JAFGIB01--1||f__Leptospiraceae--2||f__Magnetospirillaceae--2||f__NBRC-103111--69||f__Natrialbaceae--1||f__Opitutaceae--1||f__Paenibacillaceae--1||f__Pseudomonadaceae--10||f__Rhodocyclaceae--14||f__SZUA-401--2||f__Salinibacteraceae--1||f__SbA1--1||f__Solirubrobacteraceae--3||f__Sphingomonadaceae--4||f__Stappiaceae--1||f__Steroidobacteraceae--1||f__UBA1321--1||f__UBA1924--2||f__UBA5368--3||f__UBA8366--1||f__Vibrionaceae--1||f__Xanthobacteraceae--3||f__Xanthomonadaceae--3:capture_genus_counter=g__Aminidesulfovibrio--1||g__Aquabacter--1||g__Aquitalea--4||g__Azospira--12||g__Azospirillum--15||g__BOG-933--3||g__Bradyrhizobium--1||g__CAIQQB01--1||g__Cellvibrio--1||g__Cohnella--1||g__Competibacter_A--1||g__DSPA01--1||g__Deferrisoma--3||g__Ectothiorhodospira--1||g__FW300-bin19--2||g__Fen-1039--3||g__Gemmatimonas--1||g__Granulicella_D--1||g__Halobacillus--1||g__Holophaga--7||g__JACDDX01--1||g__JADGRF01--1||g__KZCA124--1||g__LW23--1||g__Leptospira--2||g__Limnohabitans_A--1||g__Lysobacter--3||g__MVZN01--1||g__Nitrobacter--1||g__Novosphingobium--3||g__PNKF01--1||g__Paenibacillus_E--69||g__Palsa-872--1||g__Pandoraea--7||g__Paraburkholderia--59||g__Phaeospirillum--2||g__Photobacterium--1||g__Ponticaulis--1||g__Povalibacter--1||g__Pseudomonas_E--10||g__Pseudovibrio--1||g__QIAJ01--1||g__Rhodoferax--1||g__SZUA-401--2||g__Salinibacter--1||g__Solidesulfovibrio--1||g__Solirubrobacter--3||g__Sphingomonas--1||g__UBA6054--2||g__UBA6544--1||g__UBA6814--1||g__Zoogloea--2:capture_order_counter=o__Acidobacteriales--3||o__Azospirillales--18||o__Bacillales_D--1||o__Burkholderiales--86||o__Caulobacterales--1||o__Competibacterales--1||o__Deferrisomatales--3||o__Desulfovibrionales--3||o__Desulfuromonadales--2||o__Dormibacterales--1||o__Ectothiorhodospirales--1||o__Enterobacterales--1||o__Gemmatimonadales--3||o__Halobacteriales--1||o__Holophagales--7||o__Leptospirales--2||o__Limnocylindrales--3||o__Methylacidiphilales--1||o__Opitutales--1||o__Paenibacillales--70||o__Phycisphaerales--2||o__Polyangiales--1||o__Pseudomonadales--11||o__Rhizobiales--4||o__Rhodospirillales--2||o__Rhodothermales--1||o__Solirubrobacterales--3||o__Sphingomonadales--4||o__Steroidobacterales--1||o__UBA4802--3||o__UBA8366--1||o__Xanthomonadales--3:capture_phylum_counter=p__Acidobacteriota--10||p__Actinobacteriota--3||p__Bacteroidota--1||p__Chloroflexota--3||p__Desulfobacterota--2||p__Desulfobacterota_C--3||p__Desulfobacterota_I--3||p__Dormibacterota--1||p__Firmicutes--71||p__Gemmatimonadota--3||p__Halobacteriota--1||p__Myxococcota--1||p__Planctomycetota--2||p__Proteobacteria--134||p__Spirochaetota--5||p__Verrucomicrobiota--2:capture_species_counter=s__Aminidesulfovibrio sp002382645--1||s__Aquabacter sp002279855--1||s__Aquitalea sp003693445--3||s__Aquitalea sp019232735--1||s__Azospira sp003112695--12||s__Azospirillum sp008364825--15||s__BOG-933 sp003165295--3||s__Bradyrhizobium diazoefficiens_D--1||s__CAIQQB01 sp903873805--1||s__Cellvibrio sp003524365--1||s__Cohnella xylanilytica--1||s__Competibacter_A sp002352125--1||s__DSPA01 sp016185365--1||s__Deferrisoma sp013152215--3||s__Ectothiorhodospira shaposhnikovii--1||s__FW300-bin19 sp004297825--2||s__Fen-1039 sp003158875--3||s__Gemmatimonas sp013004105--1||s__Granulicella_D aggregans--1||s__Halobacillus locisalis--1||s__Holophaga sp003165415--7||s__JACDDX01 sp013820855--1||s__JADGRF01 sp017881145--1||s__KZCA124 sp017357405--1||s__LW23 sp003054695--1||s__Leptospira ellisii--2||s__Limnohabitans_A sp001412535--1||s__Lysobacter sp000426005--2||s__Lysobacter sp003367355--1||s__MVZN01 sp017998475--1||s__Nitrobacter vulgaris--1||s__Novosphingobium naphthalenivorans--1||s__Novosphingobium sp017163935--2||s__PNKF01 sp016714015--1||s__Paenibacillus_E chondroitinus--69||s__Palsa-872 sp005880945--1||s__Pandoraea pneumonica--6||s__Pandoraea terrigena--1||s__Paraburkholderia phenazinium_A--59||s__Phaeospirillum sp903853455--2||s__Photobacterium aquae--1||s__Ponticaulis sp002173095--1||s__Povalibacter uvarum--1||s__Pseudomonas_E donghuensis--1||s__Pseudomonas_E fulgida--1||s__Pseudomonas_E sp001297125--1||s__Pseudomonas_E sp002113165--1||s__Pseudomonas_E sp002419965--3||s__Pseudomonas_E sp017968885--1||s__Pseudomonas_E sp019139535--1||s__Pseudomonas_E sp900601905--1||s__Pseudovibrio japonicus--1||s__QIAJ01 sp003154055--1||s__Rhodoferax fermentans--1||s__SZUA-401 sp003246035--2||s__Salinibacter ruber--1||s__Solidesulfovibrio magneticus_A--1||s__Solirubrobacter sp003344625--3||s__Sphingomonas sp001421805--1||s__UBA6054 sp002429045--2||s__UBA6544 sp018665505--1||s__UBA6814 sp002452635--1||s__Zoogloea sp002028455--2:evalue_avg=4.4812038832664046e-23:evalue_max=5.96e-21:evalue_min=9.48e-62:evalue_std=5.16797541071263e-22:evalue_sum=5.960001164744318e-21:gapopen_avg=0.21052631578947367:gapopen_max=3.0:gapopen_min=0.0:gapopen_std=0.4931751114868953:gapopen_sum=28.0:gtdb_class_counter=c__Planctomycetia--1:gtdb_domain_counter=d__Bacteria--1:gtdb_family_counter=f__Pirellulaceae--1:gtdb_genus_counter=g__UBA11682--1:gtdb_order_counter=o__Pirellulales--1:gtdb_phylum_counter=p__Planctomycetota--1:gtdb_species_counter=s__UBA11682 sp003455945--1:heptad_counter=MCP-24H--6||MCP-34H--2||MCP-36H--221||MCP-38H--1||MCP-44H--2||MCP-52H--14:lbd_counter=:lca_tree=s__UBA11682 sp003455945:length_avg=126.01503759398496:length_max=174.0:length_min=55.0:length_std=23.61656614328364:length_sum=16760.0:mismatch_avg=32.255639097744364:mismatch_max=65.0:mismatch_min=10.0:mismatch_std=13.753046018168256:mismatch_sum=4290.0:name=N1028281:qcovhsp_avg=98.59849624060152:qcovhsp_max=100.0:qcovhsp_min=95.0:qcovhsp_std=1.1560764996711164:qcovhsp_sum=13113.600000000002:qend_avg=126.46616541353383:qend_max=170.0:qend_min=55.0:qend_std=23.53899050131326:qend_sum=16820.0:qstart_avg=1.6240601503759398:qstart_max=6.0:qstart_min=1.0:qstart_std=0.9011903219378927:qstart_sum=216.0:ref_name_counter=GB_GCA_007119795.1_protein.faa_SKOZ01000008.1_25@PF00015_full_PFAM.576.748--1||GB_GCA_007119795.1_protein.faa_SKOZ01000095.1_17@PF00015_full_PFAM.440.621--1||GB_GCA_012728855.1_protein.faa_JAAYEH010000058.1_21@PF00015_full_PFAM.613.791--4||GB_GCA_013151315.1_protein.faa_JAADIN010000193.1_4@PF00015_full_PFAM.375.557--26||GB_GCA_014381825.1_protein.faa_JACNKX010000058.1_103@PF00015_full_PFAM.400.578--2||GB_GCA_015488215.1_protein.faa_WFOE01000052.1_3@PF00015_full_PFAM.383.564--2||GB_GCA_016931075.1_protein.faa_JAFGFF010000395.1_9@PF00015_full_PFAM.760.958--1||GB_GCA_016934075.1_protein.faa_JAFGTN010000484.1_10@PF00015_full_PFAM.931.1119--1||GB_GCA_016935315.1_protein.faa_JAFGRD010000144.1_40@PF00015_full_PFAM.619.679--1||RS_GCF_000153105.1_protein.faa_NZ_CH672376.1_2259@PF00015_full_PFAM.507.686--3||RS_GCF_002967765.1_protein.faa_NZ_PUHY01000010.1_118@PF00015_full_PFAM.381.556--80||RS_GCF_003335505.1_protein.faa_NZ_QPEX01000006.1_132@PF00015_full_PFAM.381.557--1||RS_GCF_013618625.1_protein.faa_NZ_JABRWO010000005.1_104@PF00015_full_PFAM.384.557--10:scovhsp_avg=71.73834586466164:scovhsp_max=98.3:scovhsp_min=50.0:scovhsp_std=13.39227344972461:scovhsp_sum=9541.199999999999:send_avg=138.72932330827066:send_max=175.0:send_min=60.0:send_std=23.5954309327517:send_sum=18451.0:sstart_avg=13.80451127819549:sstart_max=67.0:sstart_min=1.0:sstart_std=14.95318890009983:sstart_sum=1836.0])0.774:0.017863[&&NHX:Sample_counter=rhizpot1--15||rhizpot2--3||rhizpot3--20||rhiztom1--238||rhiztom2--198||rhiztom3--58:Type_counter=GTDB--45||capture--532:besthit_avg=79.95948905109489:besthit_max=100.0:besthit_min=59.2:besthit_std=8.776546403394788:besthit_sum=21908.9:bitscore_avg=165.22591240875911:bitscore_max=225.0:bitscore_min=78.2:bitscore_std=28.989445219702734:bitscore_sum=45271.899999999994:capture_class_counter=c__AC1--3||c__Acidobacteriae--4||c__Actinomycetia--2||c__Alphaproteobacteria--84||c__Anaerolineae--3||c__Bacilli--83||c__Campylobacteria--1||c__Clostridia--15||c__Cyanobacteriia--15||c__DSM-4660--1||c__Deferribacteres--1||c__Deferrisomatia--3||c__Desulfobulbia--4||c__Desulfotomaculia--2||c__Desulfovibrionia--11||c__Desulfuromonadia--5||c__Dormibacteria--1||c__Eremiobacteria--1||c__Gammaproteobacteria--208||c__Gemmatimonadetes--6||c__Halobacteria--2||c__Holophagae--20||c__Leptospirae--10||c__Limnocylindria--3||c__Magnetococcia--1||c__Nitrospiria--1||c__Phycisphaerae--4||c__Planctomycetia--6||c__Polyangia--4||c__Rhodothermia--1||c__Spirochaetia--1||c__Synergistia--1||c__Thermoleophilia--10||c__Thermoplasmata--2||c__UBA1135--1||c__UBA4802--5||c__UBA796--2||c__Verrucomicrobiae--5:capture_domain_counter=d__Archaea--4||d__Bacteria--528:capture_family_counter=f__Acetobacteraceae--1||f__Acidobacteriaceae--1||f__Aeromonadaceae--1||f__Alteromonadaceae--1||f__Aminobacteriaceae--1||f__Azospirillaceae--26||f__Bacillaceae--1||f__Baltobacteraceae--1||f__Beijerinckiaceae--11||f__Brevibacillaceae--1||f__Burkholderiaceae--88||f__Butyricicoccaceae--1||f__CSP1-4--3||f__Cellvibrionaceae--1||f__Chromatiaceae--1||f__Chromobacteriaceae--12||f__Competibacteraceae--1||f__Cycloclasticaceae--1||f__DSPA01--2||f__Deferrisomataceae--3||f__Denitrovibrionaceae--1||f__Desulfatiglandaceae--1||f__Desulfocapsaceae--3||f__Desulfomicrobiaceae--2||f__Desulfovibrionaceae--9||f__Desulfovirgulaceae--2||f__Desulfurivibrionaceae--1||f__Devosiaceae--2||f__Dongiaceae--1||f__Dormibacteraceae--1||f__Ectothiorhodospiraceae--23||f__Elsteraceae--1||f__Enterobacteriaceae--1||f__EnvOPS12--1||f__EtOH8--1||f__GCA-002686595--1||f__GCA-2862545--2||f__GWC2-71-9--4||f__Geitlerinemaceae--14||f__Gemmatimonadaceae--2||f__Haloarculaceae--1||f__Halobacillaceae--1||f__Holophagaceae--20||f__Hyphomonadaceae--2||f__JACQCE01--1||f__JAFGIB01--3||f__Lachnospiraceae--9||f__Lacipirellulaceae--4||f__Leptonemataceae--1||f__Leptospiraceae--9||f__Magnetospirillaceae--3||f__Methanomassiliicoccaceae--2||f__Methyloligellaceae--1||f__Micromonosporaceae--2||f__NBRC-103111--70||f__Natrialbaceae--1||f__Nitrincolaceae--1||f__Oceanococcaceae--1||f__Oleiphilaceae--2||f__Opitutaceae--2||f__Paenibacillaceae--10||f__Phreatobacteraceae--2||f__Pirellulaceae--2||f__Porticoccaceae--1||f__Prochloraceae--1||f__Pseudomonadaceae--34||f__Psychrobiaceae--1||f__Rhizobiaceae--8||f__Rhodobacteraceae--2||f__Rhodocyclaceae--26||f__Ruminococcaceae--2||f__SLAA01--1||f__SM1A02--1||f__SZUA-401--5||f__Salinibacteraceae--1||f__Sandaracinaceae--1||f__SbA1--1||f__Sedimentibacteraceae--1||f__Solirubrobacteraceae--10||f__Sphingomonadaceae--8||f__Stappiaceae--1||f__Steroidobacteraceae--2||f__Sulfurimonadaceae--1||f__Thalassospiraceae--1||f__Thioalkalivibrionaceae--1||f__UBA11358--1||f__UBA1321--1||f__UBA1924--3||f__UBA2255--2||f__UBA5368--3||f__UBA5550--2||f__UBA5734--2||f__UBA6663--2||f__UBA8363--1||f__UBA8366--3||f__UBA9464--1||f__Vibrionaceae--2||f__Xanthobacteraceae--11||f__Xanthomonadaceae--7:capture_genus_counter=g__14-2--1||g__50-400-T64--1||g__AG41--2||g__ATCC-39006--1||g__ATWF01--1||g__Acetatifactor--2||g__Aeromonas--1||g__Afipia--1||g__Allorhizobium--7||g__Aminidesulfovibrio--1||g__Aquabacter--1||g__Aquitalea--9||g__Arenimonas--3||g__Azoarcus_D--1||g__Azohydromonas--3||g__Azonexus--6||g__Azospira--12||g__Azospirillum--20||g__B1Sed10-166--1||g__BOG-933--4||g__Bacillus--1||g__Baekduia--4||g__Bradyrhizobium--5||g__Burkholderia--1||g__CADEED01--1||g__CAIQQB01--1||g__CAIUQR01--3||g__CAIZEE01--1||g__CFH-S0501--1||g__Castellaniella--1||g__Cellvibrio--1||g__Chromobacterium--3||g__Cohnella--3||g__Competibacter_A--1||g__Cycloclasticus--1||g__DSPA01--2||g__Deferrisoma--3||g__Desulfofundulus--2||g__Desulfomicrobium--1||g__Dongia--1||g__Ectothiorhodospira--23||g__Elarobacter--1||g__FW300-bin19--2||g__Fen-1039--3||g__Fundidesulfovibrio--2||g__GCA-2686945--1||g__GCA-2753565--1||g__Gemmatimonas--1||g__Geothrix--13||g__Giesbergeria--9||g__Granulicella_D--1||g__Halobacillus--1||g__Halorientalis--1||g__Halospina--1||g__Holophaga--7||g__JAAYLU01--1||g__JACCES01--1||g__JACDDX01--2||g__JACQCE01--1||g__JADGRF01--3||g__JAFGJK01--1||g__JAFGVK01--2||g__KZCA124--1||g__LW23--1||g__Lacipirellula--4||g__Lacrimispora--2||g__Leptospira--6||g__Leptospira_A--1||g__Leptospira_B--2||g__Limnohabitans_A--1||g__Lutimaribacter--1||g__Lysobacter--3||g__MED-G138--1||g__MVZN01--1||g__Magnetospirillum--1||g__Marinobacter_A--1||g__Methylobacterium--7||g__Methyloceanibacter--1||g__NaphS2--1||g__Nitrobacter--1||g__Nitrospirillum--2||g__Novosphingobium--4||g__Oceanococcus--1||g__Opitutus--1||g__PNKF01--1||g__Paenibacillus_D--3||g__Paenibacillus_E--69||g__Paenibacillus_F--1||g__Paenibacillus_Z--1||g__Palsa-872--1||g__Pandoraea--7||g__Paraburkholderia--61||g__Pelagibacterium--2||g__Phaeospirillum--2||g__Phormidium_A--14||g__Photobacterium--1||g__Phreatobacter--2||g__Pokkaliibacter--1||g__Ponticaulis--2||g__Povalibacter--1||g__Prochloron--1||g__Pseudobutyricicoccus--1||g__Pseudolabrys--2||g__Pseudomonas_A--2||g__Pseudomonas_B--2||g__Pseudomonas_E--30||g__Pseudovibrio--1||g__Psychrobium--1||g__QIAJ01--1||g__QWPT01--1||g__Qipengyuania--1||g__RBG-16-49-21--1||g__RGIG7926--2||g__Rhizobium--1||g__Rhodoblastus--4||g__Rhodoferax--3||g__Rhodopirellula--1||g__Rhodovulum--1||g__Roseomonas--1||g__Rubrivivax--1||g__Ruminiclostridium_E--1||g__Ruthenibacterium--1||g__SXXZ01--1||g__SYBY01--1||g__SZUA-401--5||g__Saccharibacillus--3||g__Salinibacter--1||g__Sedimentibacter--1||g__Solidesulfovibrio--4||g__Solirubrobacter--5||g__SpSt-583--2||g__Sphingomonas--3||g__Spirilliplanes--2||g__Stenotrophomonas--1||g__Stieleria--1||g__Sulfuricurvum--1||g__Sulfuritalea--3||g__Tardiphaga--1||g__Thalassomonas--1||g__Thalassospira--1||g__Thauera--2||g__Thioalkalivibrio--1||g__Thiocystis--1||g__UBA11358--1||g__UBA12183--1||g__UBA2255--2||g__UBA3465--1||g__UBA5123--1||g__UBA5195--1||g__UBA5202--1||g__UBA6--2||g__UBA6054--3||g__UBA6544--3||g__UBA6814--2||g__UBA7109--1||g__UBA8949--2||g__Vibrio--1||g__XBB2008--1||g__Zoogloea--2:capture_order_counter=o__AC1--3||o__Acetobacterales--1||o__Acidobacteriales--4||o__Anaerolineales--3||o__Azospirillales--26||o__Bacillales--1||o__Bacillales_D--1||o__Baltobacterales--1||o__Brevibacillales--1||o__Burkholderiales--126||o__Campylobacterales--1||o__Caulobacterales--2||o__Chromatiales--1||o__Competibacterales--1||o__Cyanobacteriales--15||o__DSM-27196--1||o__Deferribacterales--1||o__Deferrisomatales--3||o__Desulfatiglandales--1||o__Desulfobulbales--4||o__Desulfotomaculales--2||o__Desulfovibrionales--11||o__Desulfuromonadales--5||o__Dongiales--1||o__Dormibacterales--1||o__Ectothiorhodospirales--24||o__Elsterales--1||o__Enterobacterales--6||o__Gemmatimonadales--6||o__Halobacteriales--2||o__Holophagales--20||o__JACQCE01--1||o__Lachnospirales--9||o__Leptospirales--10||o__Limnocylindrales--3||o__Magnetococcales--1||o__Methanomassiliicoccales--2||o__Methylacidiphilales--1||o__Methylococcales--1||o__Mycobacteriales--2||o__Nevskiales--1||o__Opitutales--2||o__Oscillospirales--3||o__Paenibacillales--80||o__Pedosphaerales--2||o__Phycisphaerales--4||o__Pirellulales--6||o__Polyangiales--4||o__Pseudomonadales--39||o__Rhizobiales--36||o__Rhodobacterales--2||o__Rhodospirillales--4||o__Rhodothermales--1||o__Saccharofermentanales--2||o__Solirubrobacterales--10||o__Sphingomonadales--8||o__Steroidobacterales--2||o__Synergistales--1||o__Tissierellales--1||o__UBA1135--1||o__UBA4802--5||o__UBA796--2||o__UBA8366--3||o__Xanthomonadales--7:capture_phylum_counter=p__Acidobacteriota--24||p__Actinobacteriota--12||p__Bacteroidota--1||p__Campylobacterota--1||p__Chloroflexota--6||p__Cyanobacteria--15||p__Deferribacterota--1||p__Desulfobacterota--10||p__Desulfobacterota_C--3||p__Desulfobacterota_I--11||p__Dormibacterota--1||p__Edwardsbacteria--3||p__Eremiobacterota--1||p__Firmicutes--83||p__Firmicutes_A--15||p__Firmicutes_B--2||p__Gemmatimonadota--6||p__Halobacteriota--2||p__Myxococcota--4||p__Myxococcota_A--2||p__Nitrospirota--1||p__Planctomycetota--11||p__Proteobacteria--293||p__Spirochaetota--16||p__Synergistota--1||p__Thermoplasmatota--2||p__Verrucomicrobiota--5:capture_species_counter=s__14-2 sp000403315--1||s__50-400-T64 sp002746135--1||s__AG41 sp003220855--2||s__ATCC-39006 sp002847015--1||s__ATWF01 sp000421105--1||s__Acetatifactor sp910585015--2||s__Aeromonas australiensis--1||s__Afipia massiliensis--1||s__Allorhizobium rosettiformans--6||s__Allorhizobium sp002855515--1||s__Aminidesulfovibrio sp002382645--1||s__Aquabacter sp002279855--1||s__Aquitalea sp003693445--3||s__Aquitalea sp019232735--6||s__Arenimonas soli--3||s__Azoarcus_D sp013911595--1||s__Azohydromonas caseinilytica--3||s__Azonexus sp002470165--5||s__Azonexus sp903930395--1||s__Azospira sp003112695--12||s__Azospirillum agricola--1||s__Azospirillum baldaniorum--1||s__Azospirillum doebereinerae--1||s__Azospirillum lipoferum_B--1||s__Azospirillum rugosum--1||s__Azospirillum sp008364825--15||s__B1Sed10-166 sp003552185--1||s__BOG-933 sp003165295--4||s__Bacillus paralicheniformis--1||s__Baekduia sp000688095--4||s__Bradyrhizobium diazoefficiens_D--1||s__Bradyrhizobium macuxiense--3||s__Bradyrhizobium zhanjiangense--1||s__Burkholderia sp902833145--1||s__CADEED01 sp016703895--1||s__CAIQQB01 sp903873805--1||s__CAIUQR01 sp903901335--3||s__CAIZEE01 sp903931835--1||s__CFH-S0501 sp004521915--1||s__Castellaniella defragrans--1||s__Cellvibrio sp003524365--1||s__Chromobacterium haemolyticum--2||s__Chromobacterium sp002848345--1||s__Cohnella boryungensis--1||s__Cohnella endophytica--1||s__Cohnella xylanilytica--1||s__Competibacter_A sp002352125--1||s__Cycloclasticus sp002162695--1||s__DSPA01 sp016185365--2||s__Deferrisoma sp013152215--3||s__Desulfofundulus thermosubterraneus--2||s__Desulfomicrobium sp018902545--1||s__Dongia sp016712715--1||s__Ectothiorhodospira shaposhnikovii--23||s__Elarobacter sp019233415--1||s__FW300-bin19 sp004297825--2||s__Fen-1039 sp003158875--3||s__Fundidesulfovibrio putealis--1||s__Fundidesulfovibrio sp013019105--1||s__GCA-2686945 sp016779225--1||s__GCA-2753565 sp015232405--1||s__Gemmatimonas sp013004105--1||s__Geothrix sp013390615--1||s__Geothrix sp903839205--12||s__Giesbergeria sp010020825--9||s__Granulicella_D aggregans--1||s__Halobacillus locisalis--1||s__Halorientalis sp001989615--1||s__Halospina sp007135745--1||s__Holophaga sp003165415--7||s__JAAYLU01 sp018436725--1||s__JACCES01 sp013416455--1||s__JACDDX01 sp013813675--1||s__JACDDX01 sp013820855--1||s__JACQCE01 sp016201765--1||s__JADGRF01 sp017881145--3||s__JAFGJK01 sp016929135--1||s__JAFGVK01 sp016938035--2||s__KZCA124 sp017357405--1||s__LW23 sp003054695--1||s__Lacipirellula parvula--4||s__Lacrimispora xylanolytica_A--2||s__Leptospira ellisii--2||s__Leptospira stimsonii--4||s__Leptospira_A wolbachii--1||s__Leptospira_B licerasiae--2||s__Limnohabitans_A sp001412535--1||s__Lutimaribacter sp009924775--1||s__Lysobacter sp000426005--2||s__Lysobacter sp003367355--1||s__MED-G138 sp004213565--1||s__MVZN01 sp017998475--1||s__Magnetospirillum sp002435715--1||s__Marinobacter_A halodurans--1||s__Methylobacterium extorquens--2||s__Methylobacterium sp001423405--1||s__Methylobacterium sp008000895--3||s__Methylobacterium tarhaniae--1||s__Methyloceanibacter sp003071365--1||s__NaphS2 sp016844935--1||s__Nitrobacter vulgaris--1||s__Nitrospirillum sp000333275--2||s__Novosphingobium naphthalenivorans--1||s__Novosphingobium nitrogenifigens--1||s__Novosphingobium sp017163935--2||s__Oceanococcus atlanticus--1||s__Opitutus terrae--1||s__PNKF01 sp016714015--1||s__Paenibacillus_D sp004134985--3||s__Paenibacillus_E chondroitinus--69||s__Paenibacillus_F chitinolyticus--1||s__Paenibacillus_Z lycopersici--1||s__Palsa-872 sp005880945--1||s__Pandoraea pneumonica--6||s__Pandoraea terrigena--1||s__Paraburkholderia phenazinium_A--60||s__Paraburkholderia sp000148685--1||s__Pelagibacterium limicola--2||s__Phaeospirillum sp903853455--2||s__Phormidium_A sp004299065--14||s__Photobacterium aquae--1||s__Phreatobacter cathodiphilus--2||s__Pokkaliibacter plantistimulans--1||s__Ponticaulis sp002173095--2||s__Povalibacter uvarum--1||s__Prochloron sp018141785--1||s__Pseudobutyricicoccus sp910585875--1||s__Pseudolabrys sp903929045--2||s__Pseudomonas_A sp003527165--2||s__Pseudomonas_B sp001512295--2||s__Pseudomonas_E alkylphenolica_A--1||s__Pseudomonas_E brassicacearum--3||s__Pseudomonas_E brassicacearum_D--1||s__Pseudomonas_E brenneri--1||s__Pseudomonas_E capsici--1||s__Pseudomonas_E cremoricolorata--1||s__Pseudomonas_E donghuensis--1||s__Pseudomonas_E fluorescens_AN--1||s__Pseudomonas_E fulgida--2||s__Pseudomonas_E parafulva_B--1||s__Pseudomonas_E pudica--1||s__Pseudomonas_E putida_L--1||s__Pseudomonas_E sp001297125--1||s__Pseudomonas_E sp002113165--1||s__Pseudomonas_E sp002419965--3||s__Pseudomonas_E sp009761815--2||s__Pseudomonas_E sp009905615--1||s__Pseudomonas_E sp014268505--2||s__Pseudomonas_E sp017968885--1||s__Pseudomonas_E sp019139535--1||s__Pseudomonas_E sp900601905--2||s__Pseudomonas_E viridiflava--1||s__Pseudovibrio japonicus--1||s__Psychrobium sp001874365--1||s__QIAJ01 sp003154055--1||s__QWPT01 sp903891095--1||s__Qipengyuania citrea--1||s__RBG-16-49-21 sp017999915--1||s__RGIG7926 sp016282215--2||s__Rhizobium sp000799775--1||s__Rhodoblastus sphagnicola--4||s__Rhodoferax fermentans--1||s__Rhodoferax sp006974105--1||s__Rhodoferax sp008080595--1||s__Rhodopirellula sallentina--1||s__Rhodovulum strictum--1||s__Roseomonas sp017813395--1||s__Rubrivivax gelatinosus_A--1||s__Ruminiclostridium_E sp017635675--1||s__Ruthenibacterium merdavium--1||s__SXXZ01 sp903930165--1||s__SYBY01 sp016462625--1||s__SZUA-401 sp003246035--5||s__Saccharibacillus brassicae--3||s__Salinibacter ruber--1||s__Sedimentibacter sp002316585--1||s__Solidesulfovibrio magneticus_A--3||s__Solidesulfovibrio sp001936595--1||s__Solirubrobacter sp003344625--5||s__SpSt-583 sp011367385--2||s__Sphingomonas sp000712135--1||s__Sphingomonas sp001421805--1||s__Sphingomonas sp001555965--1||s__Spirilliplanes yamanashiensis--2||s__Stenotrophomonas maltophilia_P--1||s__Stieleria sp014154935--1||s__Sulfuricurvum sp000747095--1||s__Sulfuritalea sp903933395--3||s__Tardiphaga sp002256345--1||s__Thalassomonas actiniarum--1||s__Thalassospira alkalitolerans--1||s__Thauera linaloolentis--1||s__Thauera sp017997795--1||s__Thioalkalivibrio halophilus--1||s__Thiocystis violacea--1||s__UBA11358 sp003133815--1||s__UBA12183 sp003530935--1||s__UBA2255 sp002347565--2||s__UBA3465 sp002730875--1||s__UBA5123 sp002415465--1||s__UBA5195 sp903854805--1||s__UBA5202 sp016208585--1||s__UBA6 sp002508545--2||s__UBA6054 sp002429045--3||s__UBA6544 sp002716125--2||s__UBA6544 sp018665505--1||s__UBA6814 sp002452635--2||s__UBA7109 sp910576335--1||s__UBA8949 sp012520975--2||s__Vibrio sp013113835--1||s__XBB2008 sp017450485--1||s__Zoogloea sp002028455--2:evalue_avg=2.3454529798396304e-23:evalue_max=5.96e-21:evalue_min=7.31e-76:evalue_std=3.6070200836210167e-22:evalue_sum=6.426541164760587e-21:gapopen_avg=0.20437956204379562:gapopen_max=3.0:gapopen_min=0.0:gapopen_std=0.4862759151565559:gapopen_sum=56.0:gtdb_class_counter=c__Actinomycetia--3||c__Clostridia--1||c__Planctomycetia--33||c__Spirochaetia--1||c__Syntrophomonadia--2||c__Thermodesulfovibrionia--1||c__UBA4802--1||c__UBA9942--3:gtdb_domain_counter=d__Bacteria--45:gtdb_family_counter=f__Clostridiaceae--1||f__Kineosporiaceae--3||f__Lacipirellulaceae--5||f__PNKZ01--4||f__Pirellulaceae--21||f__S012-138--1||f__SM23-35--1||f__Syntrophomonadaceae--2||f__Thermoguttaceae--2||f__Treponemataceae--1||f__UBA5550--1||f__UBA9942--3:gtdb_genus_counter=g__Anatilimnocola--1||g__Blastopirellula--4||g__Bremerella--8||g__Bythopirellula--2||g__Clostridium--1||g__DTU018--2||g__GCA-2726245--2||g__GCA-2733575--1||g__JACQEW01--2||g__JACRGU01--1||g__JAEUIL01--1||g__JAFGRD01--1||g__Kineosporia--3||g__Lacipirellula--3||g__Lignipirellula--1||g__PNKZ01--3||g__S012-138--1||g__S141-3--1||g__SZUA-33--2||g__Treponema_D--1||g__UBA11386--1||g__UBA11682--1||g__UBA9942--1||g__WRGT01--1:gtdb_order_counter=o__Actinomycetales--3||o__Clostridiales--1||o__Pirellulales--33||o__Syntrophomonadales--2||o__Thermodesulfovibrionales--1||o__Treponematales--1||o__UBA4802--1||o__UBA9942--3:gtdb_phylum_counter=p__Actinobacteriota--3||p__Firmicutes_A--1||p__Firmicutes_B--2||p__Nitrospinota--3||p__Nitrospirota--1||p__Planctomycetota--33||p__Spirochaetota--2:gtdb_species_counter=s__Anatilimnocola aggregata--1||s__Blastopirellula marina--2||s__Blastopirellula retiformator--2||s__Bremerella alba--2||s__Bremerella cremea_A--2||s__Bremerella marina_A--2||s__Bremerella marina_B--1||s__Bremerella volcania--1||s__Bythopirellula sp013151315--1||s__Bythopirellula sp013152205--1||s__Clostridium neonatale--1||s__DTU018 sp001513155--1||s__DTU018 sp003444615--1||s__GCA-2726245 sp014381825--2||s__GCA-2733575 sp002733575--1||s__JACQEW01 sp016200365--2||s__JACRGU01 sp016212245--1||s__JAEUIL01 sp016794255--1||s__JAFGRD01 sp016935315--1||s__Kineosporia aurantiaca--1||s__Kineosporia sp018499875--2||s__Lacipirellula limnantheis--1||s__Lacipirellula parvula--1||s__Lacipirellula sp013822725--1||s__Lignipirellula cremea--1||s__PNKZ01 sp013822735--1||s__PNKZ01 sp016793115--1||s__PNKZ01 sp017303535--1||s__S012-138 sp015488215--1||s__S141-3 sp015490875--1||s__SZUA-33 sp003233175--2||s__Treponema_D sp905236465--1||s__UBA11386 sp003532715--1||s__UBA11682 sp003455945--1||s__UBA9942 sp016194325--1||s__WRGT01 sp009787025--1:heptad_counter=MCP-24H--14||MCP-28H--1||MCP-34H--11||MCP-36H--522||MCP-38H--1||MCP-44H--5||MCP-48H--1||MCP-52H--22:lbd_counter=:lca_tree=d__Bacteria:length_avg=124.63138686131387:length_max=174.0:length_min=55.0:length_std=24.327871086938206:length_sum=34149.0:mismatch_avg=25.67883211678832:mismatch_max=65.0:mismatch_min=0.0:mismatch_std=13.79145263067019:mismatch_sum=7036.0:name=N1028282:qcovhsp_avg=98.83321167883213:qcovhsp_max=100.0:qcovhsp_min=95.0:qcovhsp_std=1.307918646475067:qcovhsp_sum=27080.300000000003:qend_avg=125.07664233576642:qend_max=170.0:qend_min=55.0:qend_std=24.222517791756783:qend_sum=34271.0:qstart_avg=1.6204379562043796:qstart_max=8.0:qstart_min=1.0:qstart_std=1.1363548616494508:qstart_sum=444.0:ref_name_counter=GB_GCA_007119795.1_protein.faa_SKOZ01000008.1_25@PF00015_full_PFAM.576.748--1||GB_GCA_007119795.1_protein.faa_SKOZ01000095.1_17@PF00015_full_PFAM.440.621--1||GB_GCA_012728855.1_protein.faa_JAAYEH010000058.1_21@PF00015_full_PFAM.613.791--5||GB_GCA_013151315.1_protein.faa_JAADIN010000193.1_4@PF00015_full_PFAM.375.557--48||GB_GCA_013360685.1_protein.faa_JABWBD010000111.1_19@PF00015_full_PFAM.580.651--3||GB_GCA_014381825.1_protein.faa_JACNKX010000058.1_103@PF00015_full_PFAM.400.578--9||GB_GCA_015488215.1_protein.faa_WFOE01000052.1_3@PF00015_full_PFAM.383.564--4||GB_GCA_016793115.1_protein.faa_JAEUIN010000063.1_41@PF00015_full_PFAM.517.694--7||GB_GCA_016794255.1_protein.faa_JAEUIL010000231.1_16@PF00015_full_PFAM.434.613--1||GB_GCA_016931075.1_protein.faa_JAFGFF010000395.1_9@PF00015_full_PFAM.760.958--1||GB_GCA_016934075.1_protein.faa_JAFGTN010000484.1_10@PF00015_full_PFAM.931.1119--1||GB_GCA_016935315.1_protein.faa_JAFGRD010000144.1_40@PF00015_full_PFAM.619.679--2||RS_GCF_000153105.1_protein.faa_NZ_CH672376.1_2259@PF00015_full_PFAM.507.686--35||RS_GCF_000153105.1_protein.faa_NZ_CH672376.1_858@PF00015_full_PFAM.459.639--1||RS_GCF_002967765.1_protein.faa_NZ_PUHY01000010.1_118@PF00015_full_PFAM.381.556--131||RS_GCF_003335505.1_protein.faa_NZ_QPEX01000006.1_132@PF00015_full_PFAM.381.557--1||RS_GCF_007746075.1_protein.faa_NZ_CP036339.1_793@PF00015_full_PFAM.397.578--2||RS_GCF_007747655.1_protein.faa_NZ_CP036274.1_5663@PF00015_full_PFAM.511.691--1||RS_GCF_007859755.1_protein.faa_NZ_SJPF01000004.1_132@PF00015_full_PFAM.381.563--1||RS_GCF_009177095.1_protein.faa_NZ_AP021861.1_722@PF00015_full_PFAM.403.578--3||RS_GCF_013618625.1_protein.faa_NZ_JABRWO010000001.1_248@PF00015_full_PFAM.468.651--1||RS_GCF_013618625.1_protein.faa_NZ_JABRWO010000005.1_104@PF00015_full_PFAM.384.557--15:scovhsp_avg=71.32116788321167:scovhsp_max=98.3:scovhsp_min=50.0:scovhsp_std=13.319838027466366:scovhsp_sum=19542.0:send_avg=139.40510948905109:send_max=175.0:send_min=56.0:send_std=24.73034297997871:send_sum=38197.0:sstart_avg=15.897810218978103:sstart_max=71.0:sstart_min=1.0:sstart_std=17.212860287873674:sstart_sum=4356.0],591fc35b-1cf9-463a-8e02-d95f42a773d6_6@MCPsignal.411.482:0.178104[&&NHX:Sample=rhiztom1:Type=capture:capture_class=c__Negativicutes:capture_domain=d__Bacteria:capture_family=f__Sporomusaceae:capture_genus=g__Sporomusa:capture_order=o__Sporomusales:capture_phylum=p__Firmicutes_C:capture_species=s__Sporomusa acidovorans:heptad=MCP-36H])0.62:0.0194046[&&NHX:Sample_counter=rhizpot1--15||rhizpot2--3||rhizpot3--20||rhiztom1--239||rhiztom2--198||rhiztom3--58:Type_counter=GTDB--45||capture--533:besthit_avg=79.95948905109489:besthit_max=100.0:besthit_min=59.2:besthit_std=8.776546403394788:besthit_sum=21908.9:bitscore_avg=165.22591240875911:bitscore_max=225.0:bitscore_min=78.2:bitscore_std=28.989445219702734:bitscore_sum=45271.899999999994:capture_class_counter=c__AC1--3||c__Acidobacteriae--4||c__Actinomycetia--2||c__Alphaproteobacteria--84||c__Anaerolineae--3||c__Bacilli--83||c__Campylobacteria--1||c__Clostridia--15||c__Cyanobacteriia--15||c__DSM-4660--1||c__Deferribacteres--1||c__Deferrisomatia--3||c__Desulfobulbia--4||c__Desulfotomaculia--2||c__Desulfovibrionia--11||c__Desulfuromonadia--5||c__Dormibacteria--1||c__Eremiobacteria--1||c__Gammaproteobacteria--208||c__Gemmatimonadetes--6||c__Halobacteria--2||c__Holophagae--20||c__Leptospirae--10||c__Limnocylindria--3||c__Magnetococcia--1||c__Negativicutes--1||c__Nitrospiria--1||c__Phycisphaerae--4||c__Planctomycetia--6||c__Polyangia--4||c__Rhodothermia--1||c__Spirochaetia--1||c__Synergistia--1||c__Thermoleophilia--10||c__Thermoplasmata--2||c__UBA1135--1||c__UBA4802--5||c__UBA796--2||c__Verrucomicrobiae--5:capture_domain_counter=d__Archaea--4||d__Bacteria--529:capture_family_counter=f__Acetobacteraceae--1||f__Acidobacteriaceae--1||f__Aeromonadaceae--1||f__Alteromonadaceae--1||f__Aminobacteriaceae--1||f__Azospirillaceae--26||f__Bacillaceae--1||f__Baltobacteraceae--1||f__Beijerinckiaceae--11||f__Brevibacillaceae--1||f__Burkholderiaceae--88||f__Butyricicoccaceae--1||f__CSP1-4--3||f__Cellvibrionaceae--1||f__Chromatiaceae--1||f__Chromobacteriaceae--12||f__Competibacteraceae--1||f__Cycloclasticaceae--1||f__DSPA01--2||f__Deferrisomataceae--3||f__Denitrovibrionaceae--1||f__Desulfatiglandaceae--1||f__Desulfocapsaceae--3||f__Desulfomicrobiaceae--2||f__Desulfovibrionaceae--9||f__Desulfovirgulaceae--2||f__Desulfurivibrionaceae--1||f__Devosiaceae--2||f__Dongiaceae--1||f__Dormibacteraceae--1||f__Ectothiorhodospiraceae--23||f__Elsteraceae--1||f__Enterobacteriaceae--1||f__EnvOPS12--1||f__EtOH8--1||f__GCA-002686595--1||f__GCA-2862545--2||f__GWC2-71-9--4||f__Geitlerinemaceae--14||f__Gemmatimonadaceae--2||f__Haloarculaceae--1||f__Halobacillaceae--1||f__Holophagaceae--20||f__Hyphomonadaceae--2||f__JACQCE01--1||f__JAFGIB01--3||f__Lachnospiraceae--9||f__Lacipirellulaceae--4||f__Leptonemataceae--1||f__Leptospiraceae--9||f__Magnetospirillaceae--3||f__Methanomassiliicoccaceae--2||f__Methyloligellaceae--1||f__Micromonosporaceae--2||f__NBRC-103111--70||f__Natrialbaceae--1||f__Nitrincolaceae--1||f__Oceanococcaceae--1||f__Oleiphilaceae--2||f__Opitutaceae--2||f__Paenibacillaceae--10||f__Phreatobacteraceae--2||f__Pirellulaceae--2||f__Porticoccaceae--1||f__Prochloraceae--1||f__Pseudomonadaceae--34||f__Psychrobiaceae--1||f__Rhizobiaceae--8||f__Rhodobacteraceae--2||f__Rhodocyclaceae--26||f__Ruminococcaceae--2||f__SLAA01--1||f__SM1A02--1||f__SZUA-401--5||f__Salinibacteraceae--1||f__Sandaracinaceae--1||f__SbA1--1||f__Sedimentibacteraceae--1||f__Solirubrobacteraceae--10||f__Sphingomonadaceae--8||f__Sporomusaceae--1||f__Stappiaceae--1||f__Steroidobacteraceae--2||f__Sulfurimonadaceae--1||f__Thalassospiraceae--1||f__Thioalkalivibrionaceae--1||f__UBA11358--1||f__UBA1321--1||f__UBA1924--3||f__UBA2255--2||f__UBA5368--3||f__UBA5550--2||f__UBA5734--2||f__UBA6663--2||f__UBA8363--1||f__UBA8366--3||f__UBA9464--1||f__Vibrionaceae--2||f__Xanthobacteraceae--11||f__Xanthomonadaceae--7:capture_genus_counter=g__14-2--1||g__50-400-T64--1||g__AG41--2||g__ATCC-39006--1||g__ATWF01--1||g__Acetatifactor--2||g__Aeromonas--1||g__Afipia--1||g__Allorhizobium--7||g__Aminidesulfovibrio--1||g__Aquabacter--1||g__Aquitalea--9||g__Arenimonas--3||g__Azoarcus_D--1||g__Azohydromonas--3||g__Azonexus--6||g__Azospira--12||g__Azospirillum--20||g__B1Sed10-166--1||g__BOG-933--4||g__Bacillus--1||g__Baekduia--4||g__Bradyrhizobium--5||g__Burkholderia--1||g__CADEED01--1||g__CAIQQB01--1||g__CAIUQR01--3||g__CAIZEE01--1||g__CFH-S0501--1||g__Castellaniella--1||g__Cellvibrio--1||g__Chromobacterium--3||g__Cohnella--3||g__Competibacter_A--1||g__Cycloclasticus--1||g__DSPA01--2||g__Deferrisoma--3||g__Desulfofundulus--2||g__Desulfomicrobium--1||g__Dongia--1||g__Ectothiorhodospira--23||g__Elarobacter--1||g__FW300-bin19--2||g__Fen-1039--3||g__Fundidesulfovibrio--2||g__GCA-2686945--1||g__GCA-2753565--1||g__Gemmatimonas--1||g__Geothrix--13||g__Giesbergeria--9||g__Granulicella_D--1||g__Halobacillus--1||g__Halorientalis--1||g__Halospina--1||g__Holophaga--7||g__JAAYLU01--1||g__JACCES01--1||g__JACDDX01--2||g__JACQCE01--1||g__JADGRF01--3||g__JAFGJK01--1||g__JAFGVK01--2||g__KZCA124--1||g__LW23--1||g__Lacipirellula--4||g__Lacrimispora--2||g__Leptospira--6||g__Leptospira_A--1||g__Leptospira_B--2||g__Limnohabitans_A--1||g__Lutimaribacter--1||g__Lysobacter--3||g__MED-G138--1||g__MVZN01--1||g__Magnetospirillum--1||g__Marinobacter_A--1||g__Methylobacterium--7||g__Methyloceanibacter--1||g__NaphS2--1||g__Nitrobacter--1||g__Nitrospirillum--2||g__Novosphingobium--4||g__Oceanococcus--1||g__Opitutus--1||g__PNKF01--1||g__Paenibacillus_D--3||g__Paenibacillus_E--69||g__Paenibacillus_F--1||g__Paenibacillus_Z--1||g__Palsa-872--1||g__Pandoraea--7||g__Paraburkholderia--61||g__Pelagibacterium--2||g__Phaeospirillum--2||g__Phormidium_A--14||g__Photobacterium--1||g__Phreatobacter--2||g__Pokkaliibacter--1||g__Ponticaulis--2||g__Povalibacter--1||g__Prochloron--1||g__Pseudobutyricicoccus--1||g__Pseudolabrys--2||g__Pseudomonas_A--2||g__Pseudomonas_B--2||g__Pseudomonas_E--30||g__Pseudovibrio--1||g__Psychrobium--1||g__QIAJ01--1||g__QWPT01--1||g__Qipengyuania--1||g__RBG-16-49-21--1||g__RGIG7926--2||g__Rhizobium--1||g__Rhodoblastus--4||g__Rhodoferax--3||g__Rhodopirellula--1||g__Rhodovulum--1||g__Roseomonas--1||g__Rubrivivax--1||g__Ruminiclostridium_E--1||g__Ruthenibacterium--1||g__SXXZ01--1||g__SYBY01--1||g__SZUA-401--5||g__Saccharibacillus--3||g__Salinibacter--1||g__Sedimentibacter--1||g__Solidesulfovibrio--4||g__Solirubrobacter--5||g__SpSt-583--2||g__Sphingomonas--3||g__Spirilliplanes--2||g__Sporomusa--1||g__Stenotrophomonas--1||g__Stieleria--1||g__Sulfuricurvum--1||g__Sulfuritalea--3||g__Tardiphaga--1||g__Thalassomonas--1||g__Thalassospira--1||g__Thauera--2||g__Thioalkalivibrio--1||g__Thiocystis--1||g__UBA11358--1||g__UBA12183--1||g__UBA2255--2||g__UBA3465--1||g__UBA5123--1||g__UBA5195--1||g__UBA5202--1||g__UBA6--2||g__UBA6054--3||g__UBA6544--3||g__UBA6814--2||g__UBA7109--1||g__UBA8949--2||g__Vibrio--1||g__XBB2008--1||g__Zoogloea--2:capture_order_counter=o__AC1--3||o__Acetobacterales--1||o__Acidobacteriales--4||o__Anaerolineales--3||o__Azospirillales--26||o__Bacillales--1||o__Bacillales_D--1||o__Baltobacterales--1||o__Brevibacillales--1||o__Burkholderiales--126||o__Campylobacterales--1||o__Caulobacterales--2||o__Chromatiales--1||o__Competibacterales--1||o__Cyanobacteriales--15||o__DSM-27196--1||o__Deferribacterales--1||o__Deferrisomatales--3||o__Desulfatiglandales--1||o__Desulfobulbales--4||o__Desulfotomaculales--2||o__Desulfovibrionales--11||o__Desulfuromonadales--5||o__Dongiales--1||o__Dormibacterales--1||o__Ectothiorhodospirales--24||o__Elsterales--1||o__Enterobacterales--6||o__Gemmatimonadales--6||o__Halobacteriales--2||o__Holophagales--20||o__JACQCE01--1||o__Lachnospirales--9||o__Leptospirales--10||o__Limnocylindrales--3||o__Magnetococcales--1||o__Methanomassiliicoccales--2||o__Methylacidiphilales--1||o__Methylococcales--1||o__Mycobacteriales--2||o__Nevskiales--1||o__Opitutales--2||o__Oscillospirales--3||o__Paenibacillales--80||o__Pedosphaerales--2||o__Phycisphaerales--4||o__Pirellulales--6||o__Polyangiales--4||o__Pseudomonadales--39||o__Rhizobiales--36||o__Rhodobacterales--2||o__Rhodospirillales--4||o__Rhodothermales--1||o__Saccharofermentanales--2||o__Solirubrobacterales--10||o__Sphingomonadales--8||o__Sporomusales--1||o__Steroidobacterales--2||o__Synergistales--1||o__Tissierellales--1||o__UBA1135--1||o__UBA4802--5||o__UBA796--2||o__UBA8366--3||o__Xanthomonadales--7:capture_phylum_counter=p__Acidobacteriota--24||p__Actinobacteriota--12||p__Bacteroidota--1||p__Campylobacterota--1||p__Chloroflexota--6||p__Cyanobacteria--15||p__Deferribacterota--1||p__Desulfobacterota--10||p__Desulfobacterota_C--3||p__Desulfobacterota_I--11||p__Dormibacterota--1||p__Edwardsbacteria--3||p__Eremiobacterota--1||p__Firmicutes--83||p__Firmicutes_A--15||p__Firmicutes_B--2||p__Firmicutes_C--1||p__Gemmatimonadota--6||p__Halobacteriota--2||p__Myxococcota--4||p__Myxococcota_A--2||p__Nitrospirota--1||p__Planctomycetota--11||p__Proteobacteria--293||p__Spirochaetota--16||p__Synergistota--1||p__Thermoplasmatota--2||p__Verrucomicrobiota--5:capture_species_counter=s__14-2 sp000403315--1||s__50-400-T64 sp002746135--1||s__AG41 sp003220855--2||s__ATCC-39006 sp002847015--1||s__ATWF01 sp000421105--1||s__Acetatifactor sp910585015--2||s__Aeromonas australiensis--1||s__Afipia massiliensis--1||s__Allorhizobium rosettiformans--6||s__Allorhizobium sp002855515--1||s__Aminidesulfovibrio sp002382645--1||s__Aquabacter sp002279855--1||s__Aquitalea sp003693445--3||s__Aquitalea sp019232735--6||s__Arenimonas soli--3||s__Azoarcus_D sp013911595--1||s__Azohydromonas caseinilytica--3||s__Azonexus sp002470165--5||s__Azonexus sp903930395--1||s__Azospira sp003112695--12||s__Azospirillum agricola--1||s__Azospirillum baldaniorum--1||s__Azospirillum doebereinerae--1||s__Azospirillum lipoferum_B--1||s__Azospirillum rugosum--1||s__Azospirillum sp008364825--15||s__B1Sed10-166 sp003552185--1||s__BOG-933 sp003165295--4||s__Bacillus paralicheniformis--1||s__Baekduia sp000688095--4||s__Bradyrhizobium diazoefficiens_D--1||s__Bradyrhizobium macuxiense--3||s__Bradyrhizobium zhanjiangense--1||s__Burkholderia sp902833145--1||s__CADEED01 sp016703895--1||s__CAIQQB01 sp903873805--1||s__CAIUQR01 sp903901335--3||s__CAIZEE01 sp903931835--1||s__CFH-S0501 sp004521915--1||s__Castellaniella defragrans--1||s__Cellvibrio sp003524365--1||s__Chromobacterium haemolyticum--2||s__Chromobacterium sp002848345--1||s__Cohnella boryungensis--1||s__Cohnella endophytica--1||s__Cohnella xylanilytica--1||s__Competibacter_A sp002352125--1||s__Cycloclasticus sp002162695--1||s__DSPA01 sp016185365--2||s__Deferrisoma sp013152215--3||s__Desulfofundulus thermosubterraneus--2||s__Desulfomicrobium sp018902545--1||s__Dongia sp016712715--1||s__Ectothiorhodospira shaposhnikovii--23||s__Elarobacter sp019233415--1||s__FW300-bin19 sp004297825--2||s__Fen-1039 sp003158875--3||s__Fundidesulfovibrio putealis--1||s__Fundidesulfovibrio sp013019105--1||s__GCA-2686945 sp016779225--1||s__GCA-2753565 sp015232405--1||s__Gemmatimonas sp013004105--1||s__Geothrix sp013390615--1||s__Geothrix sp903839205--12||s__Giesbergeria sp010020825--9||s__Granulicella_D aggregans--1||s__Halobacillus locisalis--1||s__Halorientalis sp001989615--1||s__Halospina sp007135745--1||s__Holophaga sp003165415--7||s__JAAYLU01 sp018436725--1||s__JACCES01 sp013416455--1||s__JACDDX01 sp013813675--1||s__JACDDX01 sp013820855--1||s__JACQCE01 sp016201765--1||s__JADGRF01 sp017881145--3||s__JAFGJK01 sp016929135--1||s__JAFGVK01 sp016938035--2||s__KZCA124 sp017357405--1||s__LW23 sp003054695--1||s__Lacipirellula parvula--4||s__Lacrimispora xylanolytica_A--2||s__Leptospira ellisii--2||s__Leptospira stimsonii--4||s__Leptospira_A wolbachii--1||s__Leptospira_B licerasiae--2||s__Limnohabitans_A sp001412535--1||s__Lutimaribacter sp009924775--1||s__Lysobacter sp000426005--2||s__Lysobacter sp003367355--1||s__MED-G138 sp004213565--1||s__MVZN01 sp017998475--1||s__Magnetospirillum sp002435715--1||s__Marinobacter_A halodurans--1||s__Methylobacterium extorquens--2||s__Methylobacterium sp001423405--1||s__Methylobacterium sp008000895--3||s__Methylobacterium tarhaniae--1||s__Methyloceanibacter sp003071365--1||s__NaphS2 sp016844935--1||s__Nitrobacter vulgaris--1||s__Nitrospirillum sp000333275--2||s__Novosphingobium naphthalenivorans--1||s__Novosphingobium nitrogenifigens--1||s__Novosphingobium sp017163935--2||s__Oceanococcus atlanticus--1||s__Opitutus terrae--1||s__PNKF01 sp016714015--1||s__Paenibacillus_D sp004134985--3||s__Paenibacillus_E chondroitinus--69||s__Paenibacillus_F chitinolyticus--1||s__Paenibacillus_Z lycopersici--1||s__Palsa-872 sp005880945--1||s__Pandoraea pneumonica--6||s__Pandoraea terrigena--1||s__Paraburkholderia phenazinium_A--60||s__Paraburkholderia sp000148685--1||s__Pelagibacterium limicola--2||s__Phaeospirillum sp903853455--2||s__Phormidium_A sp004299065--14||s__Photobacterium aquae--1||s__Phreatobacter cathodiphilus--2||s__Pokkaliibacter plantistimulans--1||s__Ponticaulis sp002173095--2||s__Povalibacter uvarum--1||s__Prochloron sp018141785--1||s__Pseudobutyricicoccus sp910585875--1||s__Pseudolabrys sp903929045--2||s__Pseudomonas_A sp003527165--2||s__Pseudomonas_B sp001512295--2||s__Pseudomonas_E alkylphenolica_A--1||s__Pseudomonas_E brassicacearum--3||s__Pseudomonas_E brassicacearum_D--1||s__Pseudomonas_E brenneri--1||s__Pseudomonas_E capsici--1||s__Pseudomonas_E cremoricolorata--1||s__Pseudomonas_E donghuensis--1||s__Pseudomonas_E fluorescens_AN--1||s__Pseudomonas_E fulgida--2||s__Pseudomonas_E parafulva_B--1||s__Pseudomonas_E pudica--1||s__Pseudomonas_E putida_L--1||s__Pseudomonas_E sp001297125--1||s__Pseudomonas_E sp002113165--1||s__Pseudomonas_E sp002419965--3||s__Pseudomonas_E sp009761815--2||s__Pseudomonas_E sp009905615--1||s__Pseudomonas_E sp014268505--2||s__Pseudomonas_E sp017968885--1||s__Pseudomonas_E sp019139535--1||s__Pseudomonas_E sp900601905--2||s__Pseudomonas_E viridiflava--1||s__Pseudovibrio japonicus--1||s__Psychrobium sp001874365--1||s__QIAJ01 sp003154055--1||s__QWPT01 sp903891095--1||s__Qipengyuania citrea--1||s__RBG-16-49-21 sp017999915--1||s__RGIG7926 sp016282215--2||s__Rhizobium sp000799775--1||s__Rhodoblastus sphagnicola--4||s__Rhodoferax fermentans--1||s__Rhodoferax sp006974105--1||s__Rhodoferax sp008080595--1||s__Rhodopirellula sallentina--1||s__Rhodovulum strictum--1||s__Roseomonas sp017813395--1||s__Rubrivivax gelatinosus_A--1||s__Ruminiclostridium_E sp017635675--1||s__Ruthenibacterium merdavium--1||s__SXXZ01 sp903930165--1||s__SYBY01 sp016462625--1||s__SZUA-401 sp003246035--5||s__Saccharibacillus brassicae--3||s__Salinibacter ruber--1||s__Sedimentibacter sp002316585--1||s__Solidesulfovibrio magneticus_A--3||s__Solidesulfovibrio sp001936595--1||s__Solirubrobacter sp003344625--5||s__SpSt-583 sp011367385--2||s__Sphingomonas sp000712135--1||s__Sphingomonas sp001421805--1||s__Sphingomonas sp001555965--1||s__Spirilliplanes yamanashiensis--2||s__Sporomusa acidovorans--1||s__Stenotrophomonas maltophilia_P--1||s__Stieleria sp014154935--1||s__Sulfuricurvum sp000747095--1||s__Sulfuritalea sp903933395--3||s__Tardiphaga sp002256345--1||s__Thalassomonas actiniarum--1||s__Thalassospira alkalitolerans--1||s__Thauera linaloolentis--1||s__Thauera sp017997795--1||s__Thioalkalivibrio halophilus--1||s__Thiocystis violacea--1||s__UBA11358 sp003133815--1||s__UBA12183 sp003530935--1||s__UBA2255 sp002347565--2||s__UBA3465 sp002730875--1||s__UBA5123 sp002415465--1||s__UBA5195 sp903854805--1||s__UBA5202 sp016208585--1||s__UBA6 sp002508545--2||s__UBA6054 sp002429045--3||s__UBA6544 sp002716125--2||s__UBA6544 sp018665505--1||s__UBA6814 sp002452635--2||s__UBA7109 sp910576335--1||s__UBA8949 sp012520975--2||s__Vibrio sp013113835--1||s__XBB2008 sp017450485--1||s__Zoogloea sp002028455--2:evalue_avg=2.3454529798396307e-23:evalue_max=5.96e-21:evalue_min=7.31e-76:evalue_std=3.607020083621017e-22:evalue_sum=6.426541164760588e-21:gapopen_avg=0.20437956204379562:gapopen_max=3.0:gapopen_min=0.0:gapopen_std=0.4862759151565559:gapopen_sum=56.0:gtdb_class_counter=c__Actinomycetia--3||c__Clostridia--1||c__Planctomycetia--33||c__Spirochaetia--1||c__Syntrophomonadia--2||c__Thermodesulfovibrionia--1||c__UBA4802--1||c__UBA9942--3:gtdb_domain_counter=d__Bacteria--45:gtdb_family_counter=f__Clostridiaceae--1||f__Kineosporiaceae--3||f__Lacipirellulaceae--5||f__PNKZ01--4||f__Pirellulaceae--21||f__S012-138--1||f__SM23-35--1||f__Syntrophomonadaceae--2||f__Thermoguttaceae--2||f__Treponemataceae--1||f__UBA5550--1||f__UBA9942--3:gtdb_genus_counter=g__Anatilimnocola--1||g__Blastopirellula--4||g__Bremerella--8||g__Bythopirellula--2||g__Clostridium--1||g__DTU018--2||g__GCA-2726245--2||g__GCA-2733575--1||g__JACQEW01--2||g__JACRGU01--1||g__JAEUIL01--1||g__JAFGRD01--1||g__Kineosporia--3||g__Lacipirellula--3||g__Lignipirellula--1||g__PNKZ01--3||g__S012-138--1||g__S141-3--1||g__SZUA-33--2||g__Treponema_D--1||g__UBA11386--1||g__UBA11682--1||g__UBA9942--1||g__WRGT01--1:gtdb_order_counter=o__Actinomycetales--3||o__Clostridiales--1||o__Pirellulales--33||o__Syntrophomonadales--2||o__Thermodesulfovibrionales--1||o__Treponematales--1||o__UBA4802--1||o__UBA9942--3:gtdb_phylum_counter=p__Actinobacteriota--3||p__Firmicutes_A--1||p__Firmicutes_B--2||p__Nitrospinota--3||p__Nitrospirota--1||p__Planctomycetota--33||p__Spirochaetota--2:gtdb_species_counter=s__Anatilimnocola aggregata--1||s__Blastopirellula marina--2||s__Blastopirellula retiformator--2||s__Bremerella alba--2||s__Bremerella cremea_A--2||s__Bremerella marina_A--2||s__Bremerella marina_B--1||s__Bremerella volcania--1||s__Bythopirellula sp013151315--1||s__Bythopirellula sp013152205--1||s__Clostridium neonatale--1||s__DTU018 sp001513155--1||s__DTU018 sp003444615--1||s__GCA-2726245 sp014381825--2||s__GCA-2733575 sp002733575--1||s__JACQEW01 sp016200365--2||s__JACRGU01 sp016212245--1||s__JAEUIL01 sp016794255--1||s__JAFGRD01 sp016935315--1||s__Kineosporia aurantiaca--1||s__Kineosporia sp018499875--2||s__Lacipirellula limnantheis--1||s__Lacipirellula parvula--1||s__Lacipirellula sp013822725--1||s__Lignipirellula cremea--1||s__PNKZ01 sp013822735--1||s__PNKZ01 sp016793115--1||s__PNKZ01 sp017303535--1||s__S012-138 sp015488215--1||s__S141-3 sp015490875--1||s__SZUA-33 sp003233175--2||s__Treponema_D sp905236465--1||s__UBA11386 sp003532715--1||s__UBA11682 sp003455945--1||s__UBA9942 sp016194325--1||s__WRGT01 sp009787025--1:heptad_counter=MCP-24H--14||MCP-28H--1||MCP-34H--11||MCP-36H--523||MCP-38H--1||MCP-44H--5||MCP-48H--1||MCP-52H--22:lbd_counter=:lca_tree=d__Bacteria:length_avg=124.63138686131387:length_max=174.0:length_min=55.0:length_std=24.327871086938206:length_sum=34149.0:mismatch_avg=25.67883211678832:mismatch_max=65.0:mismatch_min=0.0:mismatch_std=13.79145263067019:mismatch_sum=7036.0:name=N1028284:qcovhsp_avg=98.83321167883213:qcovhsp_max=100.0:qcovhsp_min=95.0:qcovhsp_std=1.307918646475067:qcovhsp_sum=27080.300000000003:qend_avg=125.07664233576642:qend_max=170.0:qend_min=55.0:qend_std=24.222517791756783:qend_sum=34271.0:qstart_avg=1.6204379562043796:qstart_max=8.0:qstart_min=1.0:qstart_std=1.1363548616494508:qstart_sum=444.0:ref_name_counter=GB_GCA_007119795.1_protein.faa_SKOZ01000008.1_25@PF00015_full_PFAM.576.748--1||GB_GCA_007119795.1_protein.faa_SKOZ01000095.1_17@PF00015_full_PFAM.440.621--1||GB_GCA_012728855.1_protein.faa_JAAYEH010000058.1_21@PF00015_full_PFAM.613.791--5||GB_GCA_013151315.1_protein.faa_JAADIN010000193.1_4@PF00015_full_PFAM.375.557--48||GB_GCA_013360685.1_protein.faa_JABWBD010000111.1_19@PF00015_full_PFAM.580.651--3||GB_GCA_014381825.1_protein.faa_JACNKX010000058.1_103@PF00015_full_PFAM.400.578--9||GB_GCA_015488215.1_protein.faa_WFOE01000052.1_3@PF00015_full_PFAM.383.564--4||GB_GCA_016793115.1_protein.faa_JAEUIN010000063.1_41@PF00015_full_PFAM.517.694--7||GB_GCA_016794255.1_protein.faa_JAEUIL010000231.1_16@PF00015_full_PFAM.434.613--1||GB_GCA_016931075.1_protein.faa_JAFGFF010000395.1_9@PF00015_full_PFAM.760.958--1||GB_GCA_016934075.1_protein.faa_JAFGTN010000484.1_10@PF00015_full_PFAM.931.1119--1||GB_GCA_016935315.1_protein.faa_JAFGRD010000144.1_40@PF00015_full_PFAM.619.679--2||RS_GCF_000153105.1_protein.faa_NZ_CH672376.1_2259@PF00015_full_PFAM.507.686--35||RS_GCF_000153105.1_protein.faa_NZ_CH672376.1_858@PF00015_full_PFAM.459.639--1||RS_GCF_002967765.1_protein.faa_NZ_PUHY01000010.1_118@PF00015_full_PFAM.381.556--131||RS_GCF_003335505.1_protein.faa_NZ_QPEX01000006.1_132@PF00015_full_PFAM.381.557--1||RS_GCF_007746075.1_protein.faa_NZ_CP036339.1_793@PF00015_full_PFAM.397.578--2||RS_GCF_007747655.1_protein.faa_NZ_CP036274.1_5663@PF00015_full_PFAM.511.691--1||RS_GCF_007859755.1_protein.faa_NZ_SJPF01000004.1_132@PF00015_full_PFAM.381.563--1||RS_GCF_009177095.1_protein.faa_NZ_AP021861.1_722@PF00015_full_PFAM.403.578--3||RS_GCF_013618625.1_protein.faa_NZ_JABRWO010000001.1_248@PF00015_full_PFAM.468.651--1||RS_GCF_013618625.1_protein.faa_NZ_JABRWO010000005.1_104@PF00015_full_PFAM.384.557--15:scovhsp_avg=71.32116788321167:scovhsp_max=98.3:scovhsp_min=50.0:scovhsp_std=13.319838027466366:scovhsp_sum=19542.0:send_avg=139.40510948905109:send_max=175.0:send_min=56.0:send_std=24.73034297997871:send_sum=38197.0:sstart_avg=15.897810218978103:sstart_max=71.0:sstart_min=1.0:sstart_std=17.212860287873674:sstart_sum=4356.0])0.415:0.0108115[&&NHX:Sample_counter=rhizpot1--17||rhizpot2--3||rhizpot3--23||rhiztom1--247||rhiztom2--208||rhiztom3--59:Type_counter=GTDB--100||capture--557:besthit_avg=80.47789115646259:besthit_max=100.0:besthit_min=59.2:besthit_std=8.9252310019755:besthit_sum=23660.5:bitscore_avg=166.96564625850337:bitscore_max=238.0:bitscore_min=78.2:bitscore_std=30.000906870662313:bitscore_sum=49087.899999999994:capture_class_counter=c__AC1--3||c__Acidobacteriae--4||c__Actinomycetia--2||c__Alphaproteobacteria--89||c__Anaerolineae--3||c__Bacilli--84||c__Campylobacteria--1||c__Clostridia--17||c__Cyanobacteriia--15||c__DSM-4660--1||c__Deferribacteres--1||c__Deferrisomatia--3||c__Desulfobulbia--4||c__Desulfotomaculia--2||c__Desulfovibrionia--13||c__Desulfuromonadia--5||c__Dormibacteria--1||c__Eremiobacteria--3||c__Gammaproteobacteria--213||c__Gemmatimonadetes--6||c__Halobacteria--3||c__Holophagae--20||c__Leptospirae--10||c__Limnocylindria--3||c__Magnetococcia--1||c__Negativicutes--4||c__Nitrospiria--1||c__Phycisphaerae--4||c__Planctomycetia--7||c__Polyangia--4||c__QNDG01--1||c__Rhodothermia--1||c__Spirochaetia--1||c__Synergistia--1||c__Thermoleophilia--10||c__Thermoplasmata--2||c__UBA1135--1||c__UBA4802--5||c__UBA4882--1||c__UBA796--2||c__Verrucomicrobiae--5:capture_domain_counter=d__Archaea--5||d__Bacteria--552:capture_family_counter=f__Acetobacteraceae--1||f__Acidobacteriaceae--1||f__Aeromonadaceae--1||f__Alteromonadaceae--1||f__Aminobacteriaceae--1||f__Azospirillaceae--26||f__Bacillaceae--1||f__Baltobacteraceae--1||f__Beijerinckiaceae--11||f__Brevibacillaceae--1||f__Burkholderiaceae--90||f__Butyricicoccaceae--1||f__CSP1-4--3||f__Cellvibrionaceae--1||f__Chromatiaceae--1||f__Chromobacteriaceae--15||f__Competibacteraceae--1||f__Cycloclasticaceae--1||f__DSM-18226--1||f__DSPA01--2||f__Deferrisomataceae--3||f__Denitrovibrionaceae--1||f__Desulfatiglandaceae--1||f__Desulfocapsaceae--3||f__Desulfomicrobiaceae--2||f__Desulfovibrionaceae--11||f__Desulfovirgulaceae--2||f__Desulfurivibrionaceae--1||f__Devosiaceae--2||f__Dongiaceae--1||f__Dormibacteraceae--1||f__Ectothiorhodospiraceae--23||f__Elsteraceae--1||f__Emcibacteraceae--5||f__Enterobacteriaceae--1||f__EnvOPS12--1||f__EtOH8--1||f__GCA-002686595--1||f__GCA-2862545--2||f__GWC2-71-9--4||f__Geitlerinemaceae--14||f__Gemmatimonadaceae--2||f__Haloarculaceae--1||f__Halobacillaceae--1||f__Holophagaceae--20||f__Hyphomonadaceae--2||f__JABMRT01--1||f__JACQCE01--1||f__JAFGIB01--3||f__Lachnospiraceae--11||f__Lacipirellulaceae--4||f__Leptonemataceae--1||f__Leptospiraceae--9||f__Magnetospirillaceae--3||f__Methanomassiliicoccaceae--2||f__Methyloligellaceae--1||f__Micromonosporaceae--2||f__NBRC-103111--70||f__Natrialbaceae--2||f__Nitrincolaceae--1||f__Oceanococcaceae--1||f__Oleiphilaceae--2||f__Opitutaceae--2||f__Paenibacillaceae--10||f__Phreatobacteraceae--2||f__Pirellulaceae--2||f__Porticoccaceae--1||f__Prochloraceae--1||f__Pseudomonadaceae--34||f__Psychrobiaceae--1||f__Rhizobiaceae--8||f__Rhodobacteraceae--2||f__Rhodocyclaceae--26||f__Ruminococcaceae--2||f__SCRA01--2||f__SLAA01--1||f__SM1A02--1||f__SZUA-401--5||f__Salinibacteraceae--1||f__Sandaracinaceae--1||f__SbA1--1||f__Sedimentibacteraceae--1||f__Selenomonadaceae--2||f__Solirubrobacteraceae--10||f__Sphingomonadaceae--8||f__Sporomusaceae--1||f__Stappiaceae--1||f__Steroidobacteraceae--2||f__Sulfurimonadaceae--1||f__Thalassospiraceae--1||f__Thermoguttaceae--1||f__Thioalkalivibrionaceae--1||f__UBA10575--1||f__UBA11358--1||f__UBA1321--1||f__UBA1924--3||f__UBA2255--2||f__UBA5368--3||f__UBA5550--2||f__UBA5734--2||f__UBA6663--2||f__UBA7701--1||f__UBA8363--1||f__UBA8366--3||f__UBA9464--1||f__Vibrionaceae--2||f__Xanthobacteraceae--11||f__Xanthomonadaceae--7:capture_genus_counter=g__14-2--1||g__50-400-T64--1||g__AG41--2||g__ATCC-39006--1||g__ATWF01--1||g__Acetatifactor--2||g__Aeromonas--1||g__Afipia--1||g__Allorhizobium--7||g__Aminidesulfovibrio--1||g__Aquabacter--1||g__Aquitalea--12||g__Arenimonas--3||g__Azoarcus_D--1||g__Azohydromonas--3||g__Azonexus--6||g__Azospira--12||g__Azospirillum--20||g__B1Sed10-166--1||g__BOG-933--4||g__Bacillus--1||g__Bacillus_AB--1||g__Baekduia--4||g__Bradyrhizobium--5||g__Burkholderia--1||g__CADEED01--1||g__CAIQQB01--1||g__CAIUQR01--3||g__CAIZEE01--1||g__CFH-S0501--1||g__CTSoil-081--1||g__Capillibacterium--1||g__Castellaniella--1||g__Cellvibrio--1||g__Chromobacterium--3||g__Cohnella--3||g__Competibacter_A--1||g__Cupidesulfovibrio--1||g__Cycloclasticus--1||g__DSPA01--2||g__Deferrisoma--3||g__Desulfofundulus--2||g__Desulfomicrobium--1||g__Dongia--1||g__Ectothiorhodospira--23||g__Elarobacter--1||g__FW300-bin19--2||g__Fen-1039--3||g__Fundidesulfovibrio--2||g__GCA-2686945--1||g__GCA-2753565--1||g__Gemmatimonas--1||g__Geothrix--13||g__Giesbergeria--9||g__Granulicella_D--1||g__Halobacillus--1||g__Halorientalis--1||g__Halospina--1||g__Holophaga--7||g__JAAYLU01--1||g__JABWBD01--1||g__JACCES01--1||g__JACDDX01--2||g__JACQCE01--1||g__JADGRF01--3||g__JAFGGN01--1||g__JAFGJK01--1||g__JAFGVK01--2||g__KZCA124--1||g__LW23--1||g__Lacipirellula--4||g__Lacrimispora--2||g__Leptospira--6||g__Leptospira_A--1||g__Leptospira_B--2||g__Limnohabitans_A--1||g__Lutimaribacter--1||g__Lysobacter--3||g__MED-G138--1||g__MVZN01--1||g__Magnetospirillum--1||g__Marinobacter_A--1||g__Methylobacterium--7||g__Methyloceanibacter--1||g__NaphS2--1||g__Natronorubrum--1||g__Nitrobacter--1||g__Nitrospirillum--2||g__Novosphingobium--4||g__Oceanococcus--1||g__Opitutus--1||g__PNKF01--1||g__Paenibacillus_D--3||g__Paenibacillus_E--69||g__Paenibacillus_F--1||g__Paenibacillus_Z--1||g__Palsa-872--1||g__Pandoraea--7||g__Paraburkholderia--61||g__Paremcibacter--5||g__Pelagibacterium--2||g__Phaeospirillum--2||g__Phormidium_A--14||g__Photobacterium--1||g__Phreatobacter--2||g__Pokkaliibacter--1||g__Ponticaulis--2||g__Povalibacter--1||g__Prochloron--1||g__Pseudobutyricicoccus--1||g__Pseudolabrys--2||g__Pseudomonas_A--2||g__Pseudomonas_B--2||g__Pseudomonas_E--30||g__Pseudovibrio--1||g__Psychrobium--1||g__QIAJ01--1||g__QWPT01--1||g__Qipengyuania--1||g__Quinella--2||g__RBG-16-49-21--1||g__RGIG7926--2||g__Ramlibacter--2||g__Rhizobium--1||g__Rhodoblastus--4||g__Rhodoferax--3||g__Rhodopirellula--1||g__Rhodovulum--1||g__Roseburia--1||g__Roseomonas--1||g__Rubrivivax--1||g__Ruminiclostridium_E--1||g__Ruthenibacterium--1||g__SCRA01--2||g__SXXZ01--1||g__SYBY01--1||g__SZUA-401--5||g__Saccharibacillus--3||g__Salinibacter--1||g__Sedimentibacter--1||g__Solidesulfovibrio--5||g__Solirubrobacter--5||g__SpSt-583--2||g__Sphingomonas--3||g__Spirilliplanes--2||g__Sporomusa--1||g__Stenotrophomonas--1||g__Stieleria--1||g__Sulfuricurvum--1||g__Sulfuritalea--3||g__Tardiphaga--1||g__Thalassomonas--1||g__Thalassospira--1||g__Thauera--2||g__Thioalkalivibrio--1||g__Thiocystis--1||g__UBA11358--1||g__UBA12183--1||g__UBA2255--2||g__UBA3465--1||g__UBA5123--1||g__UBA5195--1||g__UBA5202--1||g__UBA6--2||g__UBA6054--3||g__UBA6544--3||g__UBA6814--2||g__UBA7109--1||g__UBA8949--2||g__Ventrimonas--1||g__Vibrio--1||g__XBB2008--1||g__Zoogloea--2:capture_order_counter=o__AC1--3||o__Acetobacterales--1||o__Acidobacteriales--4||o__Anaerolineales--3||o__Azospirillales--26||o__Bacillales--1||o__Bacillales_B--1||o__Bacillales_D--1||o__Baltobacterales--3||o__Brevibacillales--1||o__Burkholderiales--131||o__Campylobacterales--1||o__Caulobacterales--2||o__Chromatiales--1||o__Competibacterales--1||o__Cyanobacteriales--15||o__DSM-27196--1||o__Deferribacterales--1||o__Deferrisomatales--3||o__Desulfatiglandales--1||o__Desulfobulbales--4||o__Desulfotomaculales--2||o__Desulfovibrionales--13||o__Desulfuromonadales--5||o__Dongiales--1||o__Dormibacterales--1||o__Ectothiorhodospirales--24||o__Elsterales--1||o__Enterobacterales--6||o__Gemmatimonadales--6||o__Halobacteriales--3||o__Holophagales--20||o__JACQCE01--1||o__Lachnospirales--11||o__Leptospirales--10||o__Limnocylindrales--3||o__Magnetococcales--1||o__Methanomassiliicoccales--2||o__Methylacidiphilales--1||o__Methylococcales--1||o__Mycobacteriales--2||o__Nevskiales--1||o__Opitutales--2||o__Oscillospirales--3||o__Paenibacillales--80||o__Pedosphaerales--2||o__Phycisphaerales--4||o__Pirellulales--7||o__Polyangiales--4||o__Pseudomonadales--39||o__QNDG01--1||o__Rhizobiales--36||o__Rhodobacterales--2||o__Rhodospirillales--4||o__Rhodothermales--1||o__Saccharofermentanales--2||o__Selenomonadales--2||o__Solirubrobacterales--10||o__Sphingomonadales--13||o__Sporomusales--2||o__Steroidobacterales--2||o__Synergistales--1||o__Tissierellales--1||o__UBA10575--1||o__UBA1135--1||o__UBA4802--5||o__UBA796--2||o__UBA8366--3||o__Xanthomonadales--7:capture_phylum_counter=p__Acidobacteriota--24||p__Actinobacteriota--12||p__Bacteroidota--1||p__Campylobacterota--1||p__Chloroflexota--6||p__Cyanobacteria--15||p__Deferribacterota--1||p__Desulfobacterota--10||p__Desulfobacterota_C--3||p__Desulfobacterota_I--13||p__Dormibacterota--1||p__Edwardsbacteria--3||p__Eremiobacterota--3||p__Firmicutes--84||p__Firmicutes_A--17||p__Firmicutes_B--2||p__Firmicutes_C--4||p__Firmicutes_G--1||p__Gemmatimonadota--6||p__Halobacteriota--3||p__Myxococcota--4||p__Myxococcota_A--2||p__Nitrospirota--1||p__Planctomycetota--12||p__Proteobacteria--303||p__QNDG01--1||p__Spirochaetota--16||p__Synergistota--1||p__Thermoplasmatota--2||p__Verrucomicrobiota--5:capture_species_counter=s__14-2 sp000403315--1||s__50-400-T64 sp002746135--1||s__AG41 sp003220855--2||s__ATCC-39006 sp002847015--1||s__ATWF01 sp000421105--1||s__Acetatifactor sp910585015--2||s__Aeromonas australiensis--1||s__Afipia massiliensis--1||s__Allorhizobium rosettiformans--6||s__Allorhizobium sp002855515--1||s__Aminidesulfovibrio sp002382645--1||s__Aquabacter sp002279855--1||s__Aquitalea pelogenes--2||s__Aquitalea sp003693445--4||s__Aquitalea sp019232735--6||s__Arenimonas soli--3||s__Azoarcus_D sp013911595--1||s__Azohydromonas caseinilytica--3||s__Azonexus sp002470165--5||s__Azonexus sp903930395--1||s__Azospira sp003112695--12||s__Azospirillum agricola--1||s__Azospirillum baldaniorum--1||s__Azospirillum doebereinerae--1||s__Azospirillum lipoferum_B--1||s__Azospirillum rugosum--1||s__Azospirillum sp008364825--15||s__B1Sed10-166 sp003552185--1||s__BOG-933 sp003165295--4||s__Bacillus paralicheniformis--1||s__Bacillus_AB infantis--1||s__Baekduia sp000688095--4||s__Bradyrhizobium diazoefficiens_D--1||s__Bradyrhizobium macuxiense--3||s__Bradyrhizobium zhanjiangense--1||s__Burkholderia sp902833145--1||s__CADEED01 sp016703895--1||s__CAIQQB01 sp903873805--1||s__CAIUQR01 sp903901335--3||s__CAIZEE01 sp903931835--1||s__CFH-S0501 sp004521915--1||s__CTSoil-081 sp017889625--1||s__Capillibacterium sp012735135--1||s__Castellaniella defragrans--1||s__Cellvibrio sp003524365--1||s__Chromobacterium haemolyticum--2||s__Chromobacterium sp002848345--1||s__Cohnella boryungensis--1||s__Cohnella endophytica--1||s__Cohnella xylanilytica--1||s__Competibacter_A sp002352125--1||s__Cupidesulfovibrio sp000226255--1||s__Cycloclasticus sp002162695--1||s__DSPA01 sp016185365--2||s__Deferrisoma sp013152215--3||s__Desulfofundulus thermosubterraneus--2||s__Desulfomicrobium sp018902545--1||s__Dongia sp016712715--1||s__Ectothiorhodospira shaposhnikovii--23||s__Elarobacter sp019233415--1||s__FW300-bin19 sp004297825--2||s__Fen-1039 sp003158875--3||s__Fundidesulfovibrio putealis--1||s__Fundidesulfovibrio sp013019105--1||s__GCA-2686945 sp016779225--1||s__GCA-2753565 sp015232405--1||s__Gemmatimonas sp013004105--1||s__Geothrix sp013390615--1||s__Geothrix sp903839205--12||s__Giesbergeria sp010020825--9||s__Granulicella_D aggregans--1||s__Halobacillus locisalis--1||s__Halorientalis sp001989615--1||s__Halospina sp007135745--1||s__Holophaga sp003165415--7||s__JAAYLU01 sp018436725--1||s__JABWBD01 sp012728855--1||s__JACCES01 sp013416455--1||s__JACDDX01 sp013813675--1||s__JACDDX01 sp013820855--1||s__JACQCE01 sp016201765--1||s__JADGRF01 sp017881145--3||s__JAFGGN01 sp016930535--1||s__JAFGJK01 sp016929135--1||s__JAFGVK01 sp016938035--2||s__KZCA124 sp017357405--1||s__LW23 sp003054695--1||s__Lacipirellula parvula--4||s__Lacrimispora xylanolytica_A--2||s__Leptospira ellisii--2||s__Leptospira stimsonii--4||s__Leptospira_A wolbachii--1||s__Leptospira_B licerasiae--2||s__Limnohabitans_A sp001412535--1||s__Lutimaribacter sp009924775--1||s__Lysobacter sp000426005--2||s__Lysobacter sp003367355--1||s__MED-G138 sp004213565--1||s__MVZN01 sp017998475--1||s__Magnetospirillum sp002435715--1||s__Marinobacter_A halodurans--1||s__Methylobacterium extorquens--2||s__Methylobacterium sp001423405--1||s__Methylobacterium sp008000895--3||s__Methylobacterium tarhaniae--1||s__Methyloceanibacter sp003071365--1||s__NaphS2 sp016844935--1||s__Natronorubrum sediminis--1||s__Nitrobacter vulgaris--1||s__Nitrospirillum sp000333275--2||s__Novosphingobium naphthalenivorans--1||s__Novosphingobium nitrogenifigens--1||s__Novosphingobium sp017163935--2||s__Oceanococcus atlanticus--1||s__Opitutus terrae--1||s__PNKF01 sp016714015--1||s__Paenibacillus_D sp004134985--3||s__Paenibacillus_E chondroitinus--69||s__Paenibacillus_F chitinolyticus--1||s__Paenibacillus_Z lycopersici--1||s__Palsa-872 sp005880945--1||s__Pandoraea pneumonica--6||s__Pandoraea terrigena--1||s__Paraburkholderia phenazinium_A--60||s__Paraburkholderia sp000148685--1||s__Paremcibacter sp016764855--5||s__Pelagibacterium limicola--2||s__Phaeospirillum sp903853455--2||s__Phormidium_A sp004299065--14||s__Photobacterium aquae--1||s__Phreatobacter cathodiphilus--2||s__Pokkaliibacter plantistimulans--1||s__Ponticaulis sp002173095--2||s__Povalibacter uvarum--1||s__Prochloron sp018141785--1||s__Pseudobutyricicoccus sp910585875--1||s__Pseudolabrys sp903929045--2||s__Pseudomonas_A sp003527165--2||s__Pseudomonas_B sp001512295--2||s__Pseudomonas_E alkylphenolica_A--1||s__Pseudomonas_E brassicacearum--3||s__Pseudomonas_E brassicacearum_D--1||s__Pseudomonas_E brenneri--1||s__Pseudomonas_E capsici--1||s__Pseudomonas_E cremoricolorata--1||s__Pseudomonas_E donghuensis--1||s__Pseudomonas_E fluorescens_AN--1||s__Pseudomonas_E fulgida--2||s__Pseudomonas_E parafulva_B--1||s__Pseudomonas_E pudica--1||s__Pseudomonas_E putida_L--1||s__Pseudomonas_E sp001297125--1||s__Pseudomonas_E sp002113165--1||s__Pseudomonas_E sp002419965--3||s__Pseudomonas_E sp009761815--2||s__Pseudomonas_E sp009905615--1||s__Pseudomonas_E sp014268505--2||s__Pseudomonas_E sp017968885--1||s__Pseudomonas_E sp019139535--1||s__Pseudomonas_E sp900601905--2||s__Pseudomonas_E viridiflava--1||s__Pseudovibrio japonicus--1||s__Psychrobium sp001874365--1||s__QIAJ01 sp003154055--1||s__QWPT01 sp903891095--1||s__Qipengyuania citrea--1||s__Quinella sp905236145--2||s__RBG-16-49-21 sp017999915--1||s__RGIG7926 sp016282215--2||s__Ramlibacter sp016191525--2||s__Rhizobium sp000799775--1||s__Rhodoblastus sphagnicola--4||s__Rhodoferax fermentans--1||s__Rhodoferax sp006974105--1||s__Rhodoferax sp008080595--1||s__Rhodopirellula sallentina--1||s__Rhodovulum strictum--1||s__Roseburia intestinalis--1||s__Roseomonas sp017813395--1||s__Rubrivivax gelatinosus_A--1||s__Ruminiclostridium_E sp017635675--1||s__Ruthenibacterium merdavium--1||s__SCRA01 sp004298675--2||s__SXXZ01 sp903930165--1||s__SYBY01 sp016462625--1||s__SZUA-401 sp003246035--5||s__Saccharibacillus brassicae--3||s__Salinibacter ruber--1||s__Sedimentibacter sp002316585--1||s__Solidesulfovibrio magneticus_A--4||s__Solidesulfovibrio sp001936595--1||s__Solirubrobacter sp003344625--5||s__SpSt-583 sp011367385--2||s__Sphingomonas sp000712135--1||s__Sphingomonas sp001421805--1||s__Sphingomonas sp001555965--1||s__Spirilliplanes yamanashiensis--2||s__Sporomusa acidovorans--1||s__Stenotrophomonas maltophilia_P--1||s__Stieleria sp014154935--1||s__Sulfuricurvum sp000747095--1||s__Sulfuritalea sp903933395--3||s__Tardiphaga sp002256345--1||s__Thalassomonas actiniarum--1||s__Thalassospira alkalitolerans--1||s__Thauera linaloolentis--1||s__Thauera sp017997795--1||s__Thioalkalivibrio halophilus--1||s__Thiocystis violacea--1||s__UBA11358 sp003133815--1||s__UBA12183 sp003530935--1||s__UBA2255 sp002347565--2||s__UBA3465 sp002730875--1||s__UBA5123 sp002415465--1||s__UBA5195 sp903854805--1||s__UBA5202 sp016208585--1||s__UBA6 sp002508545--2||s__UBA6054 sp002429045--3||s__UBA6544 sp002716125--2||s__UBA6544 sp018665505--1||s__UBA6814 sp002452635--2||s__UBA7109 sp910576335--1||s__UBA8949 sp012520975--2||s__Ventrimonas sp910586255--1||s__Vibrio sp013113835--1||s__XBB2008 sp017450485--1||s__Zoogloea sp002028455--2:evalue_avg=2.185898355360746e-23:evalue_max=5.96e-21:evalue_min=1.29e-80:evalue_std=3.4822404200939268e-22:evalue_sum=6.426541164760593e-21:gapopen_avg=0.20408163265306123:gapopen_max=3.0:gapopen_min=0.0:gapopen_std=0.5017209361290661:gapopen_sum=60.0:gtdb_class_counter=c__Actinomycetia--3||c__Clostridia--1||c__Planctomycetia--87||c__SAR324--1||c__Spirochaetia--1||c__Syntrophomonadia--2||c__Thermodesulfovibrionia--1||c__UBA4802--1||c__UBA9942--3:gtdb_domain_counter=d__Bacteria--100:gtdb_family_counter=f__Clostridiaceae--1||f__JADFZZ01--1||f__Kineosporiaceae--3||f__Lacipirellulaceae--5||f__PLA5--2||f__PNKZ01--4||f__Pirellulaceae--23||f__S012-138--1||f__SM23-35--1||f__Syntrophomonadaceae--2||f__Thermoguttaceae--52||f__Treponemataceae--1||f__UBA5550--1||f__UBA9942--3:gtdb_genus_counter=g__Anatilimnocola--1||g__Blastopirellula--4||g__Bremerella--8||g__Bythopirellula--2||g__Clostridium--1||g__DSXL01--1||g__DSXM01--3||g__DTLM01--4||g__DTU018--2||g__GCA-2726245--2||g__GCA-2733575--1||g__JAAYAY01--7||g__JABWBD01--5||g__JACQEW01--2||g__JACRGU01--1||g__JADFZZ01--1||g__JAEUIL01--1||g__JAFGDS01--1||g__JAFGFF01--1||g__JAFGPV01--1||g__JAFGRD01--5||g__JAFGTN01--6||g__JAHIKV01--1||g__Kineosporia--3||g__Lacipirellula--3||g__Lignipirellula--1||g__PLA5--2||g__PNKZ01--3||g__S012-138--1||g__S141-3--1||g__SKOZ01--2||g__SZUA-33--2||g__Thermogutta--5||g__Treponema_D--1||g__UBA11386--10||g__UBA11682--3||g__UBA9942--1||g__WRGT01--1:gtdb_order_counter=o__Actinomycetales--3||o__Clostridiales--1||o__Pirellulales--87||o__SAR324--1||o__Syntrophomonadales--2||o__Thermodesulfovibrionales--1||o__Treponematales--1||o__UBA4802--1||o__UBA9942--3:gtdb_phylum_counter=p__Actinobacteriota--3||p__Firmicutes_A--1||p__Firmicutes_B--2||p__Nitrospinota--3||p__Nitrospirota--1||p__Planctomycetota--87||p__SAR324--1||p__Spirochaetota--2:gtdb_species_counter=s__Anatilimnocola aggregata--1||s__Blastopirellula marina--2||s__Blastopirellula retiformator--2||s__Bremerella alba--2||s__Bremerella cremea_A--2||s__Bremerella marina_A--2||s__Bremerella marina_B--1||s__Bremerella volcania--1||s__Bythopirellula sp013151315--1||s__Bythopirellula sp013152205--1||s__Clostridium neonatale--1||s__DSXL01 sp011367845--1||s__DSXM01 sp011332595--3||s__DTLM01 sp011333295--4||s__DTU018 sp001513155--1||s__DTU018 sp003444615--1||s__GCA-2726245 sp014381825--2||s__GCA-2733575 sp002733575--1||s__JAAYAY01 sp012719125--7||s__JABWBD01 sp012728855--4||s__JABWBD01 sp013360685--1||s__JACQEW01 sp016200365--2||s__JACRGU01 sp016212245--1||s__JADFZZ01 sp015232315--1||s__JAEUIL01 sp016794255--1||s__JAFGDS01 sp016931995--1||s__JAFGFF01 sp016931075--1||s__JAFGPV01 sp016936015--1||s__JAFGRD01 sp016935315--5||s__JAFGTN01 sp016934075--6||s__JAHIKV01 sp016928165--1||s__Kineosporia aurantiaca--1||s__Kineosporia sp018499875--2||s__Lacipirellula limnantheis--1||s__Lacipirellula parvula--1||s__Lacipirellula sp013822725--1||s__Lignipirellula cremea--1||s__PLA5 sp003576845--2||s__PNKZ01 sp013822735--1||s__PNKZ01 sp016793115--1||s__PNKZ01 sp017303535--1||s__S012-138 sp015488215--1||s__S141-3 sp015490875--1||s__SKOZ01 sp007119795--2||s__SZUA-33 sp003233175--2||s__Thermogutta sp012798155--1||s__Thermogutta terrifontis--4||s__Treponema_D sp905236465--1||s__UBA11386 sp003532715--2||s__UBA11386 sp016929515--4||s__UBA11386 sp016933425--4||s__UBA11682 sp003455945--3||s__UBA9942 sp016194325--1||s__WRGT01 sp009787025--1:heptad_counter=MCP-24H--14||MCP-28H--2||MCP-34H--13||MCP-36H--597||MCP-38H--1||MCP-44H--5||MCP-48H--1||MCP-52H--24:lbd_counter=:lca_tree=d__Bacteria:length_avg=124.99319727891157:length_max=174.0:length_min=55.0:length_std=24.082479603898996:length_sum=36748.0:mismatch_avg=25.01360544217687:mismatch_max=65.0:mismatch_min=0.0:mismatch_std=13.794437418030874:mismatch_sum=7354.0:name=N1028285:qcovhsp_avg=98.80646258503401:qcovhsp_max=100.0:qcovhsp_min=95.0:qcovhsp_std=1.2936148271881163:qcovhsp_sum=29049.1:qend_avg=125.45578231292517:qend_max=170.0:qend_min=55.0:qend_std=24.01229244145064:qend_sum=36884.0:qstart_avg=1.6496598639455782:qstart_max=8.0:qstart_min=1.0:qstart_std=1.122094223785392:qstart_sum=485.0:ref_name_counter=GB_GCA_003576845.1_protein.faa_QEVJ01000106.1_10@PF00015_full_PFAM.580.755--16||GB_GCA_003576845.1_protein.faa_QEVJ01000106.1_12@PF00015_full_PFAM.457.630--1||GB_GCA_007119795.1_protein.faa_SKOZ01000008.1_25@PF00015_full_PFAM.576.748--1||GB_GCA_007119795.1_protein.faa_SKOZ01000095.1_17@PF00015_full_PFAM.440.621--2||GB_GCA_012728855.1_protein.faa_JAAYEH010000058.1_21@PF00015_full_PFAM.613.791--5||GB_GCA_012728855.1_protein.faa_JAAYEH010000568.1_4@PF00015_full_PFAM.342.543--1||GB_GCA_013151315.1_protein.faa_JAADIN010000193.1_4@PF00015_full_PFAM.375.557--49||GB_GCA_013360685.1_protein.faa_JABWBD010000111.1_19@PF00015_full_PFAM.580.651--3||GB_GCA_014381825.1_protein.faa_JACNKX010000058.1_103@PF00015_full_PFAM.400.578--9||GB_GCA_015488215.1_protein.faa_WFOE01000052.1_3@PF00015_full_PFAM.383.564--4||GB_GCA_016793115.1_protein.faa_JAEUIN010000063.1_41@PF00015_full_PFAM.517.694--7||GB_GCA_016794255.1_protein.faa_JAEUIL010000231.1_16@PF00015_full_PFAM.434.613--1||GB_GCA_016931075.1_protein.faa_JAFGFF010000395.1_9@PF00015_full_PFAM.760.958--1||GB_GCA_016934075.1_protein.faa_JAFGTN010000484.1_10@PF00015_full_PFAM.931.1119--1||GB_GCA_016935315.1_protein.faa_JAFGRD010000144.1_40@PF00015_full_PFAM.619.679--2||RS_GCF_000153105.1_protein.faa_NZ_CH672376.1_2259@PF00015_full_PFAM.507.686--35||RS_GCF_000153105.1_protein.faa_NZ_CH672376.1_858@PF00015_full_PFAM.459.639--1||RS_GCF_002967765.1_protein.faa_NZ_PUHY01000010.1_118@PF00015_full_PFAM.381.556--131||RS_GCF_003335505.1_protein.faa_NZ_QPEX01000006.1_132@PF00015_full_PFAM.381.557--1||RS_GCF_007746075.1_protein.faa_NZ_CP036339.1_793@PF00015_full_PFAM.397.578--2||RS_GCF_007747655.1_protein.faa_NZ_CP036274.1_5663@PF00015_full_PFAM.511.691--1||RS_GCF_007859755.1_protein.faa_NZ_SJPF01000004.1_132@PF00015_full_PFAM.381.563--1||RS_GCF_009177095.1_protein.faa_NZ_AP021861.1_722@PF00015_full_PFAM.403.578--3||RS_GCF_013618625.1_protein.faa_NZ_JABRWO010000001.1_248@PF00015_full_PFAM.468.651--1||RS_GCF_013618625.1_protein.faa_NZ_JABRWO010000005.1_104@PF00015_full_PFAM.384.557--15:scovhsp_avg=71.4687074829932:scovhsp_max=98.3:scovhsp_min=50.0:scovhsp_std=13.20025236453912:scovhsp_sum=21011.8:send_avg=139.33333333333334:send_max=175.0:send_min=56.0:send_std=24.331704715863566:send_sum=40964.0:sstart_avg=15.459183673469388:sstart_max=71.0:sstart_min=1.0:sstart_std=17.080716848789983:sstart_sum=4545.0])0.627:0.0222482[&&NHX:Sample_counter=rhizpot1--18||rhizpot2--3||rhizpot3--23||rhiztom1--250||rhiztom2--209||rhiztom3--61:Type_counter=GTDB--100||capture--564:besthit_avg=80.4494983277592:besthit_max=100.0:besthit_min=59.2:besthit_std=8.856148553245076:besthit_sum=24054.4:bitscore_avg=167.22040133779262:bitscore_max=238.0:bitscore_min=78.2:bitscore_std=29.895554514077162:bitscore_sum=49998.899999999994:capture_class_counter=c__AC1--3||c__Acidobacteriae--4||c__Actinomycetia--3||c__Alphaproteobacteria--89||c__Anaerolineae--3||c__Bacilli--85||c__Campylobacteria--1||c__Clostridia--17||c__Cyanobacteriia--15||c__DSM-4660--1||c__Deferribacteres--1||c__Deferrisomatia--3||c__Desulfobulbia--4||c__Desulfotomaculia--2||c__Desulfovibrionia--13||c__Desulfuromonadia--5||c__Dormibacteria--1||c__Eremiobacteria--3||c__Gammaproteobacteria--218||c__Gemmatimonadetes--6||c__Halobacteria--3||c__Holophagae--20||c__Leptospirae--10||c__Limnocylindria--3||c__Magnetococcia--1||c__Negativicutes--4||c__Nitrospiria--1||c__Phycisphaerae--4||c__Planctomycetia--7||c__Polyangia--4||c__QNDG01--1||c__Rhodothermia--1||c__Spirochaetia--1||c__Synergistia--1||c__Thermoleophilia--10||c__Thermoplasmata--2||c__UBA1135--1||c__UBA4802--5||c__UBA4882--1||c__UBA796--2||c__Verrucomicrobiae--5:capture_domain_counter=d__Archaea--5||d__Bacteria--559:capture_family_counter=f__Acetobacteraceae--1||f__Acidobacteriaceae--1||f__Aeromonadaceae--1||f__Alteromonadaceae--1||f__Aminobacteriaceae--1||f__Azospirillaceae--26||f__Bacillaceae--1||f__Baltobacteraceae--1||f__Beijerinckiaceae--11||f__Brevibacillaceae--1||f__Burkholderiaceae--90||f__Butyricicoccaceae--1||f__CSP1-4--3||f__Cellvibrionaceae--1||f__Chromatiaceae--1||f__Chromobacteriaceae--15||f__Competibacteraceae--1||f__Cycloclasticaceae--1||f__DSM-18226--2||f__DSPA01--2||f__Deferrisomataceae--3||f__Denitrovibrionaceae--1||f__Dermatophilaceae--1||f__Desulfatiglandaceae--1||f__Desulfocapsaceae--3||f__Desulfomicrobiaceae--2||f__Desulfovibrionaceae--11||f__Desulfovirgulaceae--2||f__Desulfurivibrionaceae--1||f__Devosiaceae--2||f__Dongiaceae--1||f__Dormibacteraceae--1||f__Ectothiorhodospiraceae--23||f__Elsteraceae--1||f__Emcibacteraceae--5||f__Enterobacteriaceae--1||f__EnvOPS12--1||f__EtOH8--1||f__GCA-002686595--1||f__GCA-2862545--2||f__GWC2-71-9--4||f__Geitlerinemaceae--14||f__Gemmatimonadaceae--2||f__Haloarculaceae--1||f__Halobacillaceae--1||f__Holophagaceae--20||f__Hyphomonadaceae--2||f__JABMRT01--1||f__JACQCE01--1||f__JAFGIB01--3||f__Lachnospiraceae--11||f__Lacipirellulaceae--4||f__Leptonemataceae--1||f__Leptospiraceae--9||f__Magnetospirillaceae--3||f__Methanomassiliicoccaceae--2||f__Methyloligellaceae--1||f__Micromonosporaceae--2||f__NBRC-103111--70||f__Natrialbaceae--2||f__Nitrincolaceae--1||f__Oceanococcaceae--1||f__Oleiphilaceae--2||f__Opitutaceae--2||f__Paenibacillaceae--10||f__Phreatobacteraceae--2||f__Pirellulaceae--2||f__Porticoccaceae--1||f__Prochloraceae--1||f__Pseudomonadaceae--39||f__Psychrobiaceae--1||f__Rhizobiaceae--8||f__Rhodobacteraceae--2||f__Rhodocyclaceae--26||f__Ruminococcaceae--2||f__SCRA01--2||f__SLAA01--1||f__SM1A02--1||f__SZUA-401--5||f__Salinibacteraceae--1||f__Sandaracinaceae--1||f__SbA1--1||f__Sedimentibacteraceae--1||f__Selenomonadaceae--2||f__Solirubrobacteraceae--10||f__Sphingomonadaceae--8||f__Sporomusaceae--1||f__Stappiaceae--1||f__Steroidobacteraceae--2||f__Sulfurimonadaceae--1||f__Thalassospiraceae--1||f__Thermoguttaceae--1||f__Thioalkalivibrionaceae--1||f__UBA10575--1||f__UBA11358--1||f__UBA1321--1||f__UBA1924--3||f__UBA2255--2||f__UBA5368--3||f__UBA5550--2||f__UBA5734--2||f__UBA6663--2||f__UBA7701--1||f__UBA8363--1||f__UBA8366--3||f__UBA9464--1||f__Vibrionaceae--2||f__Xanthobacteraceae--11||f__Xanthomonadaceae--7:capture_genus_counter=g__14-2--1||g__50-400-T64--1||g__AG41--2||g__ATCC-39006--1||g__ATWF01--1||g__Acetatifactor--2||g__Aeromonas--1||g__Afipia--1||g__Allorhizobium--7||g__Aminidesulfovibrio--1||g__Aquabacter--1||g__Aquitalea--12||g__Arenimonas--3||g__Azoarcus_D--1||g__Azohydromonas--3||g__Azonexus--6||g__Azospira--12||g__Azospirillum--20||g__B1Sed10-166--1||g__BOG-933--4||g__Bacillus--1||g__Bacillus_AB--1||g__Baekduia--4||g__Bradyrhizobium--5||g__Burkholderia--1||g__CADEED01--1||g__CAIQQB01--1||g__CAIUQR01--3||g__CAIZEE01--1||g__CFH-S0501--1||g__CTSoil-081--1||g__Capillibacterium--1||g__Castellaniella--1||g__Cellvibrio--1||g__Chromobacterium--3||g__Cohnella--3||g__Competibacter_A--1||g__Cupidesulfovibrio--1||g__Cycloclasticus--1||g__DSPA01--2||g__Deferrisoma--3||g__Desulfofundulus--2||g__Desulfomicrobium--1||g__Dongia--1||g__Ectothiorhodospira--23||g__Elarobacter--1||g__FW300-bin19--2||g__Fen-1039--3||g__Fundidesulfovibrio--2||g__GCA-2686945--1||g__GCA-2753565--1||g__Gemmatimonas--1||g__Geothrix--13||g__Giesbergeria--9||g__Granulicella_D--1||g__Halobacillus--1||g__Halorientalis--1||g__Halospina--1||g__Holophaga--7||g__JAAYLU01--1||g__JABWBD01--1||g__JACCES01--1||g__JACDDX01--2||g__JACQCE01--1||g__JACYXE01--1||g__JADGRF01--3||g__JAFGGN01--1||g__JAFGJK01--1||g__JAFGVK01--2||g__KZCA124--1||g__LW23--1||g__Lacipirellula--4||g__Lacrimispora--2||g__Leptospira--6||g__Leptospira_A--1||g__Leptospira_B--2||g__Limnohabitans_A--1||g__Lutimaribacter--1||g__Lysobacter--3||g__MED-G138--1||g__MVZN01--1||g__Magnetospirillum--1||g__Marinobacter_A--1||g__Mesobacillus--1||g__Methylobacterium--7||g__Methyloceanibacter--1||g__NaphS2--1||g__Natronorubrum--1||g__Nitrobacter--1||g__Nitrospirillum--2||g__Novosphingobium--4||g__Oceanococcus--1||g__Opitutus--1||g__PNKF01--1||g__Paenibacillus_D--3||g__Paenibacillus_E--69||g__Paenibacillus_F--1||g__Paenibacillus_Z--1||g__Palsa-872--1||g__Pandoraea--7||g__Paraburkholderia--61||g__Paremcibacter--5||g__Pelagibacterium--2||g__Phaeospirillum--2||g__Phormidium_A--14||g__Photobacterium--1||g__Phreatobacter--2||g__Pokkaliibacter--1||g__Ponticaulis--2||g__Povalibacter--1||g__Prochloron--1||g__Pseudobutyricicoccus--1||g__Pseudolabrys--2||g__Pseudomonas_A--2||g__Pseudomonas_B--2||g__Pseudomonas_E--35||g__Pseudovibrio--1||g__Psychrobium--1||g__QIAJ01--1||g__QWPT01--1||g__Qipengyuania--1||g__Quinella--2||g__RBG-16-49-21--1||g__RGIG7926--2||g__Ramlibacter--2||g__Rhizobium--1||g__Rhodoblastus--4||g__Rhodoferax--3||g__Rhodopirellula--1||g__Rhodovulum--1||g__Roseburia--1||g__Roseomonas--1||g__Rubrivivax--1||g__Ruminiclostridium_E--1||g__Ruthenibacterium--1||g__SCRA01--2||g__SXXZ01--1||g__SYBY01--1||g__SZUA-401--5||g__Saccharibacillus--3||g__Salinibacter--1||g__Sedimentibacter--1||g__Solidesulfovibrio--5||g__Solirubrobacter--5||g__SpSt-583--2||g__Sphingomonas--3||g__Spirilliplanes--2||g__Sporomusa--1||g__Stenotrophomonas--1||g__Stieleria--1||g__Sulfuricurvum--1||g__Sulfuritalea--3||g__Tardiphaga--1||g__Thalassomonas--1||g__Thalassospira--1||g__Thauera--2||g__Thioalkalivibrio--1||g__Thiocystis--1||g__UBA11358--1||g__UBA12183--1||g__UBA2255--2||g__UBA3465--1||g__UBA5123--1||g__UBA5195--1||g__UBA5202--1||g__UBA6--2||g__UBA6054--3||g__UBA6544--3||g__UBA6814--2||g__UBA7109--1||g__UBA8949--2||g__Ventrimonas--1||g__Vibrio--1||g__XBB2008--1||g__Zoogloea--2:capture_order_counter=o__AC1--3||o__Acetobacterales--1||o__Acidobacteriales--4||o__Actinomycetales--1||o__Anaerolineales--3||o__Azospirillales--26||o__Bacillales--1||o__Bacillales_B--2||o__Bacillales_D--1||o__Baltobacterales--3||o__Brevibacillales--1||o__Burkholderiales--131||o__Campylobacterales--1||o__Caulobacterales--2||o__Chromatiales--1||o__Competibacterales--1||o__Cyanobacteriales--15||o__DSM-27196--1||o__Deferribacterales--1||o__Deferrisomatales--3||o__Desulfatiglandales--1||o__Desulfobulbales--4||o__Desulfotomaculales--2||o__Desulfovibrionales--13||o__Desulfuromonadales--5||o__Dongiales--1||o__Dormibacterales--1||o__Ectothiorhodospirales--24||o__Elsterales--1||o__Enterobacterales--6||o__Gemmatimonadales--6||o__Halobacteriales--3||o__Holophagales--20||o__JACQCE01--1||o__Lachnospirales--11||o__Leptospirales--10||o__Limnocylindrales--3||o__Magnetococcales--1||o__Methanomassiliicoccales--2||o__Methylacidiphilales--1||o__Methylococcales--1||o__Mycobacteriales--2||o__Nevskiales--1||o__Opitutales--2||o__Oscillospirales--3||o__Paenibacillales--80||o__Pedosphaerales--2||o__Phycisphaerales--4||o__Pirellulales--7||o__Polyangiales--4||o__Pseudomonadales--44||o__QNDG01--1||o__Rhizobiales--36||o__Rhodobacterales--2||o__Rhodospirillales--4||o__Rhodothermales--1||o__Saccharofermentanales--2||o__Selenomonadales--2||o__Solirubrobacterales--10||o__Sphingomonadales--13||o__Sporomusales--2||o__Steroidobacterales--2||o__Synergistales--1||o__Tissierellales--1||o__UBA10575--1||o__UBA1135--1||o__UBA4802--5||o__UBA796--2||o__UBA8366--3||o__Xanthomonadales--7:capture_phylum_counter=p__Acidobacteriota--24||p__Actinobacteriota--13||p__Bacteroidota--1||p__Campylobacterota--1||p__Chloroflexota--6||p__Cyanobacteria--15||p__Deferribacterota--1||p__Desulfobacterota--10||p__Desulfobacterota_C--3||p__Desulfobacterota_I--13||p__Dormibacterota--1||p__Edwardsbacteria--3||p__Eremiobacterota--3||p__Firmicutes--85||p__Firmicutes_A--17||p__Firmicutes_B--2||p__Firmicutes_C--4||p__Firmicutes_G--1||p__Gemmatimonadota--6||p__Halobacteriota--3||p__Myxococcota--4||p__Myxococcota_A--2||p__Nitrospirota--1||p__Planctomycetota--12||p__Proteobacteria--308||p__QNDG01--1||p__Spirochaetota--16||p__Synergistota--1||p__Thermoplasmatota--2||p__Verrucomicrobiota--5:capture_species_counter=s__14-2 sp000403315--1||s__50-400-T64 sp002746135--1||s__AG41 sp003220855--2||s__ATCC-39006 sp002847015--1||s__ATWF01 sp000421105--1||s__Acetatifactor sp910585015--2||s__Aeromonas australiensis--1||s__Afipia massiliensis--1||s__Allorhizobium rosettiformans--6||s__Allorhizobium sp002855515--1||s__Aminidesulfovibrio sp002382645--1||s__Aquabacter sp002279855--1||s__Aquitalea pelogenes--2||s__Aquitalea sp003693445--4||s__Aquitalea sp019232735--6||s__Arenimonas soli--3||s__Azoarcus_D sp013911595--1||s__Azohydromonas caseinilytica--3||s__Azonexus sp002470165--5||s__Azonexus sp903930395--1||s__Azospira sp003112695--12||s__Azospirillum agricola--1||s__Azospirillum baldaniorum--1||s__Azospirillum doebereinerae--1||s__Azospirillum lipoferum_B--1||s__Azospirillum rugosum--1||s__Azospirillum sp008364825--15||s__B1Sed10-166 sp003552185--1||s__BOG-933 sp003165295--4||s__Bacillus paralicheniformis--1||s__Bacillus_AB infantis--1||s__Baekduia sp000688095--4||s__Bradyrhizobium diazoefficiens_D--1||s__Bradyrhizobium macuxiense--3||s__Bradyrhizobium zhanjiangense--1||s__Burkholderia sp902833145--1||s__CADEED01 sp016703895--1||s__CAIQQB01 sp903873805--1||s__CAIUQR01 sp903901335--3||s__CAIZEE01 sp903931835--1||s__CFH-S0501 sp004521915--1||s__CTSoil-081 sp017889625--1||s__Capillibacterium sp012735135--1||s__Castellaniella defragrans--1||s__Cellvibrio sp003524365--1||s__Chromobacterium haemolyticum--2||s__Chromobacterium sp002848345--1||s__Cohnella boryungensis--1||s__Cohnella endophytica--1||s__Cohnella xylanilytica--1||s__Competibacter_A sp002352125--1||s__Cupidesulfovibrio sp000226255--1||s__Cycloclasticus sp002162695--1||s__DSPA01 sp016185365--2||s__Deferrisoma sp013152215--3||s__Desulfofundulus thermosubterraneus--2||s__Desulfomicrobium sp018902545--1||s__Dongia sp016712715--1||s__Ectothiorhodospira shaposhnikovii--23||s__Elarobacter sp019233415--1||s__FW300-bin19 sp004297825--2||s__Fen-1039 sp003158875--3||s__Fundidesulfovibrio putealis--1||s__Fundidesulfovibrio sp013019105--1||s__GCA-2686945 sp016779225--1||s__GCA-2753565 sp015232405--1||s__Gemmatimonas sp013004105--1||s__Geothrix sp013390615--1||s__Geothrix sp903839205--12||s__Giesbergeria sp010020825--9||s__Granulicella_D aggregans--1||s__Halobacillus locisalis--1||s__Halorientalis sp001989615--1||s__Halospina sp007135745--1||s__Holophaga sp003165415--7||s__JAAYLU01 sp018436725--1||s__JABWBD01 sp012728855--1||s__JACCES01 sp013416455--1||s__JACDDX01 sp013813675--1||s__JACDDX01 sp013820855--1||s__JACQCE01 sp016201765--1||s__JACYXE01 sp014857905--1||s__JADGRF01 sp017881145--3||s__JAFGGN01 sp016930535--1||s__JAFGJK01 sp016929135--1||s__JAFGVK01 sp016938035--2||s__KZCA124 sp017357405--1||s__LW23 sp003054695--1||s__Lacipirellula parvula--4||s__Lacrimispora xylanolytica_A--2||s__Leptospira ellisii--2||s__Leptospira stimsonii--4||s__Leptospira_A wolbachii--1||s__Leptospira_B licerasiae--2||s__Limnohabitans_A sp001412535--1||s__Lutimaribacter sp009924775--1||s__Lysobacter sp000426005--2||s__Lysobacter sp003367355--1||s__MED-G138 sp004213565--1||s__MVZN01 sp017998475--1||s__Magnetospirillum sp002435715--1||s__Marinobacter_A halodurans--1||s__Mesobacillus boroniphilus--1||s__Methylobacterium extorquens--2||s__Methylobacterium sp001423405--1||s__Methylobacterium sp008000895--3||s__Methylobacterium tarhaniae--1||s__Methyloceanibacter sp003071365--1||s__NaphS2 sp016844935--1||s__Natronorubrum sediminis--1||s__Nitrobacter vulgaris--1||s__Nitrospirillum sp000333275--2||s__Novosphingobium naphthalenivorans--1||s__Novosphingobium nitrogenifigens--1||s__Novosphingobium sp017163935--2||s__Oceanococcus atlanticus--1||s__Opitutus terrae--1||s__PNKF01 sp016714015--1||s__Paenibacillus_D sp004134985--3||s__Paenibacillus_E chondroitinus--69||s__Paenibacillus_F chitinolyticus--1||s__Paenibacillus_Z lycopersici--1||s__Palsa-872 sp005880945--1||s__Pandoraea pneumonica--6||s__Pandoraea terrigena--1||s__Paraburkholderia phenazinium_A--60||s__Paraburkholderia sp000148685--1||s__Paremcibacter sp016764855--5||s__Pelagibacterium limicola--2||s__Phaeospirillum sp903853455--2||s__Phormidium_A sp004299065--14||s__Photobacterium aquae--1||s__Phreatobacter cathodiphilus--2||s__Pokkaliibacter plantistimulans--1||s__Ponticaulis sp002173095--2||s__Povalibacter uvarum--1||s__Prochloron sp018141785--1||s__Pseudobutyricicoccus sp910585875--1||s__Pseudolabrys sp903929045--2||s__Pseudomonas_A sp003527165--2||s__Pseudomonas_B sp001512295--2||s__Pseudomonas_E alkylphenolica_A--1||s__Pseudomonas_E brassicacearum--3||s__Pseudomonas_E brassicacearum_D--1||s__Pseudomonas_E brenneri--1||s__Pseudomonas_E capsici--1||s__Pseudomonas_E cremoricolorata--1||s__Pseudomonas_E donghuensis--1||s__Pseudomonas_E fluorescens_AN--1||s__Pseudomonas_E fulgida--2||s__Pseudomonas_E mendocina_C--5||s__Pseudomonas_E parafulva_B--1||s__Pseudomonas_E pudica--1||s__Pseudomonas_E putida_L--1||s__Pseudomonas_E sp001297125--1||s__Pseudomonas_E sp002113165--1||s__Pseudomonas_E sp002419965--3||s__Pseudomonas_E sp009761815--2||s__Pseudomonas_E sp009905615--1||s__Pseudomonas_E sp014268505--2||s__Pseudomonas_E sp017968885--1||s__Pseudomonas_E sp019139535--1||s__Pseudomonas_E sp900601905--2||s__Pseudomonas_E viridiflava--1||s__Pseudovibrio japonicus--1||s__Psychrobium sp001874365--1||s__QIAJ01 sp003154055--1||s__QWPT01 sp903891095--1||s__Qipengyuania citrea--1||s__Quinella sp905236145--2||s__RBG-16-49-21 sp017999915--1||s__RGIG7926 sp016282215--2||s__Ramlibacter sp016191525--2||s__Rhizobium sp000799775--1||s__Rhodoblastus sphagnicola--4||s__Rhodoferax fermentans--1||s__Rhodoferax sp006974105--1||s__Rhodoferax sp008080595--1||s__Rhodopirellula sallentina--1||s__Rhodovulum strictum--1||s__Roseburia intestinalis--1||s__Roseomonas sp017813395--1||s__Rubrivivax gelatinosus_A--1||s__Ruminiclostridium_E sp017635675--1||s__Ruthenibacterium merdavium--1||s__SCRA01 sp004298675--2||s__SXXZ01 sp903930165--1||s__SYBY01 sp016462625--1||s__SZUA-401 sp003246035--5||s__Saccharibacillus brassicae--3||s__Salinibacter ruber--1||s__Sedimentibacter sp002316585--1||s__Solidesulfovibrio magneticus_A--4||s__Solidesulfovibrio sp001936595--1||s__Solirubrobacter sp003344625--5||s__SpSt-583 sp011367385--2||s__Sphingomonas sp000712135--1||s__Sphingomonas sp001421805--1||s__Sphingomonas sp001555965--1||s__Spirilliplanes yamanashiensis--2||s__Sporomusa acidovorans--1||s__Stenotrophomonas maltophilia_P--1||s__Stieleria sp014154935--1||s__Sulfuricurvum sp000747095--1||s__Sulfuritalea sp903933395--3||s__Tardiphaga sp002256345--1||s__Thalassomonas actiniarum--1||s__Thalassospira alkalitolerans--1||s__Thauera linaloolentis--1||s__Thauera sp017997795--1||s__Thioalkalivibrio halophilus--1||s__Thiocystis violacea--1||s__UBA11358 sp003133815--1||s__UBA12183 sp003530935--1||s__UBA2255 sp002347565--2||s__UBA3465 sp002730875--1||s__UBA5123 sp002415465--1||s__UBA5195 sp903854805--1||s__UBA5202 sp016208585--1||s__UBA6 sp002508545--2||s__UBA6054 sp002429045--3||s__UBA6544 sp002716125--2||s__UBA6544 sp018665505--1||s__UBA6814 sp002452635--2||s__UBA7109 sp910576335--1||s__UBA8949 sp012520975--2||s__Ventrimonas sp910586255--1||s__Vibrio sp013113835--1||s__XBB2008 sp017450485--1||s__Zoogloea sp002028455--2:evalue_avg=2.149344871157389e-23:evalue_max=5.96e-21:evalue_min=1.29e-80:evalue_std=3.4530175632590916e-22:evalue_sum=6.426541164760593e-21:gapopen_avg=0.2040133779264214:gapopen_max=3.0:gapopen_min=0.0:gapopen_std=0.5001851467491655:gapopen_sum=61.0:gtdb_class_counter=c__Actinomycetia--3||c__Clostridia--1||c__Planctomycetia--87||c__SAR324--1||c__Spirochaetia--1||c__Syntrophomonadia--2||c__Thermodesulfovibrionia--1||c__UBA4802--1||c__UBA9942--3:gtdb_domain_counter=d__Bacteria--100:gtdb_family_counter=f__Clostridiaceae--1||f__JADFZZ01--1||f__Kineosporiaceae--3||f__Lacipirellulaceae--5||f__PLA5--2||f__PNKZ01--4||f__Pirellulaceae--23||f__S012-138--1||f__SM23-35--1||f__Syntrophomonadaceae--2||f__Thermoguttaceae--52||f__Treponemataceae--1||f__UBA5550--1||f__UBA9942--3:gtdb_genus_counter=g__Anatilimnocola--1||g__Blastopirellula--4||g__Bremerella--8||g__Bythopirellula--2||g__Clostridium--1||g__DSXL01--1||g__DSXM01--3||g__DTLM01--4||g__DTU018--2||g__GCA-2726245--2||g__GCA-2733575--1||g__JAAYAY01--7||g__JABWBD01--5||g__JACQEW01--2||g__JACRGU01--1||g__JADFZZ01--1||g__JAEUIL01--1||g__JAFGDS01--1||g__JAFGFF01--1||g__JAFGPV01--1||g__JAFGRD01--5||g__JAFGTN01--6||g__JAHIKV01--1||g__Kineosporia--3||g__Lacipirellula--3||g__Lignipirellula--1||g__PLA5--2||g__PNKZ01--3||g__S012-138--1||g__S141-3--1||g__SKOZ01--2||g__SZUA-33--2||g__Thermogutta--5||g__Treponema_D--1||g__UBA11386--10||g__UBA11682--3||g__UBA9942--1||g__WRGT01--1:gtdb_order_counter=o__Actinomycetales--3||o__Clostridiales--1||o__Pirellulales--87||o__SAR324--1||o__Syntrophomonadales--2||o__Thermodesulfovibrionales--1||o__Treponematales--1||o__UBA4802--1||o__UBA9942--3:gtdb_phylum_counter=p__Actinobacteriota--3||p__Firmicutes_A--1||p__Firmicutes_B--2||p__Nitrospinota--3||p__Nitrospirota--1||p__Planctomycetota--87||p__SAR324--1||p__Spirochaetota--2:gtdb_species_counter=s__Anatilimnocola aggregata--1||s__Blastopirellula marina--2||s__Blastopirellula retiformator--2||s__Bremerella alba--2||s__Bremerella cremea_A--2||s__Bremerella marina_A--2||s__Bremerella marina_B--1||s__Bremerella volcania--1||s__Bythopirellula sp013151315--1||s__Bythopirellula sp013152205--1||s__Clostridium neonatale--1||s__DSXL01 sp011367845--1||s__DSXM01 sp011332595--3||s__DTLM01 sp011333295--4||s__DTU018 sp001513155--1||s__DTU018 sp003444615--1||s__GCA-2726245 sp014381825--2||s__GCA-2733575 sp002733575--1||s__JAAYAY01 sp012719125--7||s__JABWBD01 sp012728855--4||s__JABWBD01 sp013360685--1||s__JACQEW01 sp016200365--2||s__JACRGU01 sp016212245--1||s__JADFZZ01 sp015232315--1||s__JAEUIL01 sp016794255--1||s__JAFGDS01 sp016931995--1||s__JAFGFF01 sp016931075--1||s__JAFGPV01 sp016936015--1||s__JAFGRD01 sp016935315--5||s__JAFGTN01 sp016934075--6||s__JAHIKV01 sp016928165--1||s__Kineosporia aurantiaca--1||s__Kineosporia sp018499875--2||s__Lacipirellula limnantheis--1||s__Lacipirellula parvula--1||s__Lacipirellula sp013822725--1||s__Lignipirellula cremea--1||s__PLA5 sp003576845--2||s__PNKZ01 sp013822735--1||s__PNKZ01 sp016793115--1||s__PNKZ01 sp017303535--1||s__S012-138 sp015488215--1||s__S141-3 sp015490875--1||s__SKOZ01 sp007119795--2||s__SZUA-33 sp003233175--2||s__Thermogutta sp012798155--1||s__Thermogutta terrifontis--4||s__Treponema_D sp905236465--1||s__UBA11386 sp003532715--2||s__UBA11386 sp016929515--4||s__UBA11386 sp016933425--4||s__UBA11682 sp003455945--3||s__UBA9942 sp016194325--1||s__WRGT01 sp009787025--1:heptad_counter=MCP-24H--14||MCP-28H--2||MCP-34H--13||MCP-36H--604||MCP-38H--1||MCP-44H--5||MCP-48H--1||MCP-52H--24:lbd_counter=:lca_tree=d__Bacteria:length_avg=125.22408026755853:length_max=174.0:length_min=55.0:length_std=24.015793644378576:length_sum=37442.0:mismatch_avg=25.08695652173913:mismatch_max=65.0:mismatch_min=0.0:mismatch_std=13.703933096629422:mismatch_sum=7501.0:name=N1028286:qcovhsp_avg=98.823745819398:qcovhsp_max=100.0:qcovhsp_min=95.0:qcovhsp_std=1.290233583610382:qcovhsp_sum=29548.300000000003:qend_avg=125.68227424749163:qend_max=170.0:qend_min=55.0:qend_std=23.94266193601401:qend_sum=37579.0:qstart_avg=1.6421404682274248:qstart_max=8.0:qstart_min=1.0:qstart_std=1.1153430117653222:qstart_sum=491.0:ref_name_counter=GB_GCA_003576845.1_protein.faa_QEVJ01000106.1_10@PF00015_full_PFAM.580.755--16||GB_GCA_003576845.1_protein.faa_QEVJ01000106.1_12@PF00015_full_PFAM.457.630--1||GB_GCA_007119795.1_protein.faa_SKOZ01000008.1_25@PF00015_full_PFAM.576.748--1||GB_GCA_007119795.1_protein.faa_SKOZ01000095.1_17@PF00015_full_PFAM.440.621--2||GB_GCA_012728855.1_protein.faa_JAAYEH010000058.1_21@PF00015_full_PFAM.613.791--5||GB_GCA_012728855.1_protein.faa_JAAYEH010000568.1_4@PF00015_full_PFAM.342.543--1||GB_GCA_013151315.1_protein.faa_JAADIN010000193.1_4@PF00015_full_PFAM.375.557--49||GB_GCA_013360685.1_protein.faa_JABWBD010000111.1_19@PF00015_full_PFAM.580.651--3||GB_GCA_014381825.1_protein.faa_JACNKX010000058.1_103@PF00015_full_PFAM.400.578--9||GB_GCA_015488215.1_protein.faa_WFOE01000052.1_3@PF00015_full_PFAM.383.564--4||GB_GCA_016793115.1_protein.faa_JAEUIN010000063.1_41@PF00015_full_PFAM.517.694--7||GB_GCA_016794255.1_protein.faa_JAEUIL010000231.1_16@PF00015_full_PFAM.434.613--1||GB_GCA_016931075.1_protein.faa_JAFGFF010000395.1_9@PF00015_full_PFAM.760.958--1||GB_GCA_016934075.1_protein.faa_JAFGTN010000484.1_10@PF00015_full_PFAM.931.1119--1||GB_GCA_016935315.1_protein.faa_JAFGRD010000144.1_40@PF00015_full_PFAM.619.679--2||RS_GCF_000153105.1_protein.faa_NZ_CH672376.1_2259@PF00015_full_PFAM.507.686--35||RS_GCF_000153105.1_protein.faa_NZ_CH672376.1_858@PF00015_full_PFAM.459.639--1||RS_GCF_002967765.1_protein.faa_NZ_PUHY01000010.1_118@PF00015_full_PFAM.381.556--136||RS_GCF_003335505.1_protein.faa_NZ_QPEX01000006.1_132@PF00015_full_PFAM.381.557--1||RS_GCF_007746075.1_protein.faa_NZ_CP036339.1_793@PF00015_full_PFAM.397.578--2||RS_GCF_007747655.1_protein.faa_NZ_CP036274.1_5663@PF00015_full_PFAM.511.691--1||RS_GCF_007859755.1_protein.faa_NZ_SJPF01000004.1_132@PF00015_full_PFAM.381.563--1||RS_GCF_009177095.1_protein.faa_NZ_AP021861.1_722@PF00015_full_PFAM.403.578--3||RS_GCF_013618625.1_protein.faa_NZ_JABRWO010000001.1_248@PF00015_full_PFAM.468.651--1||RS_GCF_013618625.1_protein.faa_NZ_JABRWO010000005.1_104@PF00015_full_PFAM.384.557--15:scovhsp_avg=71.59799331103677:scovhsp_max=98.3:scovhsp_min=50.0:scovhsp_std=13.167185008966715:scovhsp_sum=21407.799999999996:send_avg=139.66220735785953:send_max=175.0:send_min=56.0:send_std=24.25859585721255:send_sum=41759.0:sstart_avg=15.558528428093645:sstart_max=71.0:sstart_min=1.0:sstart_std=17.050037468961207:sstart_sum=4652.0])0.965:0.0658636[&&NHX:Sample_counter=rhizpot1--18||rhizpot2--3||rhizpot3--23||rhiztom1--250||rhiztom2--209||rhiztom3--61:Type_counter=GTDB--101||capture--564:besthit_avg=80.4494983277592:besthit_max=100.0:besthit_min=59.2:besthit_std=8.856148553245076:besthit_sum=24054.4:bitscore_avg=167.22040133779262:bitscore_max=238.0:bitscore_min=78.2:bitscore_std=29.895554514077162:bitscore_sum=49998.899999999994:capture_class_counter=c__AC1--3||c__Acidobacteriae--4||c__Actinomycetia--3||c__Alphaproteobacteria--89||c__Anaerolineae--3||c__Bacilli--85||c__Campylobacteria--1||c__Clostridia--17||c__Cyanobacteriia--15||c__DSM-4660--1||c__Deferribacteres--1||c__Deferrisomatia--3||c__Desulfobulbia--4||c__Desulfotomaculia--2||c__Desulfovibrionia--13||c__Desulfuromonadia--5||c__Dormibacteria--1||c__Eremiobacteria--3||c__Gammaproteobacteria--218||c__Gemmatimonadetes--6||c__Halobacteria--3||c__Holophagae--20||c__Leptospirae--10||c__Limnocylindria--3||c__Magnetococcia--1||c__Negativicutes--4||c__Nitrospiria--1||c__Phycisphaerae--4||c__Planctomycetia--7||c__Polyangia--4||c__QNDG01--1||c__Rhodothermia--1||c__Spirochaetia--1||c__Synergistia--1||c__Thermoleophilia--10||c__Thermoplasmata--2||c__UBA1135--1||c__UBA4802--5||c__UBA4882--1||c__UBA796--2||c__Verrucomicrobiae--5:capture_domain_counter=d__Archaea--5||d__Bacteria--559:capture_family_counter=f__Acetobacteraceae--1||f__Acidobacteriaceae--1||f__Aeromonadaceae--1||f__Alteromonadaceae--1||f__Aminobacteriaceae--1||f__Azospirillaceae--26||f__Bacillaceae--1||f__Baltobacteraceae--1||f__Beijerinckiaceae--11||f__Brevibacillaceae--1||f__Burkholderiaceae--90||f__Butyricicoccaceae--1||f__CSP1-4--3||f__Cellvibrionaceae--1||f__Chromatiaceae--1||f__Chromobacteriaceae--15||f__Competibacteraceae--1||f__Cycloclasticaceae--1||f__DSM-18226--2||f__DSPA01--2||f__Deferrisomataceae--3||f__Denitrovibrionaceae--1||f__Dermatophilaceae--1||f__Desulfatiglandaceae--1||f__Desulfocapsaceae--3||f__Desulfomicrobiaceae--2||f__Desulfovibrionaceae--11||f__Desulfovirgulaceae--2||f__Desulfurivibrionaceae--1||f__Devosiaceae--2||f__Dongiaceae--1||f__Dormibacteraceae--1||f__Ectothiorhodospiraceae--23||f__Elsteraceae--1||f__Emcibacteraceae--5||f__Enterobacteriaceae--1||f__EnvOPS12--1||f__EtOH8--1||f__GCA-002686595--1||f__GCA-2862545--2||f__GWC2-71-9--4||f__Geitlerinemaceae--14||f__Gemmatimonadaceae--2||f__Haloarculaceae--1||f__Halobacillaceae--1||f__Holophagaceae--20||f__Hyphomonadaceae--2||f__JABMRT01--1||f__JACQCE01--1||f__JAFGIB01--3||f__Lachnospiraceae--11||f__Lacipirellulaceae--4||f__Leptonemataceae--1||f__Leptospiraceae--9||f__Magnetospirillaceae--3||f__Methanomassiliicoccaceae--2||f__Methyloligellaceae--1||f__Micromonosporaceae--2||f__NBRC-103111--70||f__Natrialbaceae--2||f__Nitrincolaceae--1||f__Oceanococcaceae--1||f__Oleiphilaceae--2||f__Opitutaceae--2||f__Paenibacillaceae--10||f__Phreatobacteraceae--2||f__Pirellulaceae--2||f__Porticoccaceae--1||f__Prochloraceae--1||f__Pseudomonadaceae--39||f__Psychrobiaceae--1||f__Rhizobiaceae--8||f__Rhodobacteraceae--2||f__Rhodocyclaceae--26||f__Ruminococcaceae--2||f__SCRA01--2||f__SLAA01--1||f__SM1A02--1||f__SZUA-401--5||f__Salinibacteraceae--1||f__Sandaracinaceae--1||f__SbA1--1||f__Sedimentibacteraceae--1||f__Selenomonadaceae--2||f__Solirubrobacteraceae--10||f__Sphingomonadaceae--8||f__Sporomusaceae--1||f__Stappiaceae--1||f__Steroidobacteraceae--2||f__Sulfurimonadaceae--1||f__Thalassospiraceae--1||f__Thermoguttaceae--1||f__Thioalkalivibrionaceae--1||f__UBA10575--1||f__UBA11358--1||f__UBA1321--1||f__UBA1924--3||f__UBA2255--2||f__UBA5368--3||f__UBA5550--2||f__UBA5734--2||f__UBA6663--2||f__UBA7701--1||f__UBA8363--1||f__UBA8366--3||f__UBA9464--1||f__Vibrionaceae--2||f__Xanthobacteraceae--11||f__Xanthomonadaceae--7:capture_genus_counter=g__14-2--1||g__50-400-T64--1||g__AG41--2||g__ATCC-39006--1||g__ATWF01--1||g__Acetatifactor--2||g__Aeromonas--1||g__Afipia--1||g__Allorhizobium--7||g__Aminidesulfovibrio--1||g__Aquabacter--1||g__Aquitalea--12||g__Arenimonas--3||g__Azoarcus_D--1||g__Azohydromonas--3||g__Azonexus--6||g__Azospira--12||g__Azospirillum--20||g__B1Sed10-166--1||g__BOG-933--4||g__Bacillus--1||g__Bacillus_AB--1||g__Baekduia--4||g__Bradyrhizobium--5||g__Burkholderia--1||g__CADEED01--1||g__CAIQQB01--1||g__CAIUQR01--3||g__CAIZEE01--1||g__CFH-S0501--1||g__CTSoil-081--1||g__Capillibacterium--1||g__Castellaniella--1||g__Cellvibrio--1||g__Chromobacterium--3||g__Cohnella--3||g__Competibacter_A--1||g__Cupidesulfovibrio--1||g__Cycloclasticus--1||g__DSPA01--2||g__Deferrisoma--3||g__Desulfofundulus--2||g__Desulfomicrobium--1||g__Dongia--1||g__Ectothiorhodospira--23||g__Elarobacter--1||g__FW300-bin19--2||g__Fen-1039--3||g__Fundidesulfovibrio--2||g__GCA-2686945--1||g__GCA-2753565--1||g__Gemmatimonas--1||g__Geothrix--13||g__Giesbergeria--9||g__Granulicella_D--1||g__Halobacillus--1||g__Halorientalis--1||g__Halospina--1||g__Holophaga--7||g__JAAYLU01--1||g__JABWBD01--1||g__JACCES01--1||g__JACDDX01--2||g__JACQCE01--1||g__JACYXE01--1||g__JADGRF01--3||g__JAFGGN01--1||g__JAFGJK01--1||g__JAFGVK01--2||g__KZCA124--1||g__LW23--1||g__Lacipirellula--4||g__Lacrimispora--2||g__Leptospira--6||g__Leptospira_A--1||g__Leptospira_B--2||g__Limnohabitans_A--1||g__Lutimaribacter--1||g__Lysobacter--3||g__MED-G138--1||g__MVZN01--1||g__Magnetospirillum--1||g__Marinobacter_A--1||g__Mesobacillus--1||g__Methylobacterium--7||g__Methyloceanibacter--1||g__NaphS2--1||g__Natronorubrum--1||g__Nitrobacter--1||g__Nitrospirillum--2||g__Novosphingobium--4||g__Oceanococcus--1||g__Opitutus--1||g__PNKF01--1||g__Paenibacillus_D--3||g__Paenibacillus_E--69||g__Paenibacillus_F--1||g__Paenibacillus_Z--1||g__Palsa-872--1||g__Pandoraea--7||g__Paraburkholderia--61||g__Paremcibacter--5||g__Pelagibacterium--2||g__Phaeospirillum--2||g__Phormidium_A--14||g__Photobacterium--1||g__Phreatobacter--2||g__Pokkaliibacter--1||g__Ponticaulis--2||g__Povalibacter--1||g__Prochloron--1||g__Pseudobutyricicoccus--1||g__Pseudolabrys--2||g__Pseudomonas_A--2||g__Pseudomonas_B--2||g__Pseudomonas_E--35||g__Pseudovibrio--1||g__Psychrobium--1||g__QIAJ01--1||g__QWPT01--1||g__Qipengyuania--1||g__Quinella--2||g__RBG-16-49-21--1||g__RGIG7926--2||g__Ramlibacter--2||g__Rhizobium--1||g__Rhodoblastus--4||g__Rhodoferax--3||g__Rhodopirellula--1||g__Rhodovulum--1||g__Roseburia--1||g__Roseomonas--1||g__Rubrivivax--1||g__Ruminiclostridium_E--1||g__Ruthenibacterium--1||g__SCRA01--2||g__SXXZ01--1||g__SYBY01--1||g__SZUA-401--5||g__Saccharibacillus--3||g__Salinibacter--1||g__Sedimentibacter--1||g__Solidesulfovibrio--5||g__Solirubrobacter--5||g__SpSt-583--2||g__Sphingomonas--3||g__Spirilliplanes--2||g__Sporomusa--1||g__Stenotrophomonas--1||g__Stieleria--1||g__Sulfuricurvum--1||g__Sulfuritalea--3||g__Tardiphaga--1||g__Thalassomonas--1||g__Thalassospira--1||g__Thauera--2||g__Thioalkalivibrio--1||g__Thiocystis--1||g__UBA11358--1||g__UBA12183--1||g__UBA2255--2||g__UBA3465--1||g__UBA5123--1||g__UBA5195--1||g__UBA5202--1||g__UBA6--2||g__UBA6054--3||g__UBA6544--3||g__UBA6814--2||g__UBA7109--1||g__UBA8949--2||g__Ventrimonas--1||g__Vibrio--1||g__XBB2008--1||g__Zoogloea--2:capture_order_counter=o__AC1--3||o__Acetobacterales--1||o__Acidobacteriales--4||o__Actinomycetales--1||o__Anaerolineales--3||o__Azospirillales--26||o__Bacillales--1||o__Bacillales_B--2||o__Bacillales_D--1||o__Baltobacterales--3||o__Brevibacillales--1||o__Burkholderiales--131||o__Campylobacterales--1||o__Caulobacterales--2||o__Chromatiales--1||o__Competibacterales--1||o__Cyanobacteriales--15||o__DSM-27196--1||o__Deferribacterales--1||o__Deferrisomatales--3||o__Desulfatiglandales--1||o__Desulfobulbales--4||o__Desulfotomaculales--2||o__Desulfovibrionales--13||o__Desulfuromonadales--5||o__Dongiales--1||o__Dormibacterales--1||o__Ectothiorhodospirales--24||o__Elsterales--1||o__Enterobacterales--6||o__Gemmatimonadales--6||o__Halobacteriales--3||o__Holophagales--20||o__JACQCE01--1||o__Lachnospirales--11||o__Leptospirales--10||o__Limnocylindrales--3||o__Magnetococcales--1||o__Methanomassiliicoccales--2||o__Methylacidiphilales--1||o__Methylococcales--1||o__Mycobacteriales--2||o__Nevskiales--1||o__Opitutales--2||o__Oscillospirales--3||o__Paenibacillales--80||o__Pedosphaerales--2||o__Phycisphaerales--4||o__Pirellulales--7||o__Polyangiales--4||o__Pseudomonadales--44||o__QNDG01--1||o__Rhizobiales--36||o__Rhodobacterales--2||o__Rhodospirillales--4||o__Rhodothermales--1||o__Saccharofermentanales--2||o__Selenomonadales--2||o__Solirubrobacterales--10||o__Sphingomonadales--13||o__Sporomusales--2||o__Steroidobacterales--2||o__Synergistales--1||o__Tissierellales--1||o__UBA10575--1||o__UBA1135--1||o__UBA4802--5||o__UBA796--2||o__UBA8366--3||o__Xanthomonadales--7:capture_phylum_counter=p__Acidobacteriota--24||p__Actinobacteriota--13||p__Bacteroidota--1||p__Campylobacterota--1||p__Chloroflexota--6||p__Cyanobacteria--15||p__Deferribacterota--1||p__Desulfobacterota--10||p__Desulfobacterota_C--3||p__Desulfobacterota_I--13||p__Dormibacterota--1||p__Edwardsbacteria--3||p__Eremiobacterota--3||p__Firmicutes--85||p__Firmicutes_A--17||p__Firmicutes_B--2||p__Firmicutes_C--4||p__Firmicutes_G--1||p__Gemmatimonadota--6||p__Halobacteriota--3||p__Myxococcota--4||p__Myxococcota_A--2||p__Nitrospirota--1||p__Planctomycetota--12||p__Proteobacteria--308||p__QNDG01--1||p__Spirochaetota--16||p__Synergistota--1||p__Thermoplasmatota--2||p__Verrucomicrobiota--5:capture_species_counter=s__14-2 sp000403315--1||s__50-400-T64 sp002746135--1||s__AG41 sp003220855--2||s__ATCC-39006 sp002847015--1||s__ATWF01 sp000421105--1||s__Acetatifactor sp910585015--2||s__Aeromonas australiensis--1||s__Afipia massiliensis--1||s__Allorhizobium rosettiformans--6||s__Allorhizobium sp002855515--1||s__Aminidesulfovibrio sp002382645--1||s__Aquabacter sp002279855--1||s__Aquitalea pelogenes--2||s__Aquitalea sp003693445--4||s__Aquitalea sp019232735--6||s__Arenimonas soli--3||s__Azoarcus_D sp013911595--1||s__Azohydromonas caseinilytica--3||s__Azonexus sp002470165--5||s__Azonexus sp903930395--1||s__Azospira sp003112695--12||s__Azospirillum agricola--1||s__Azospirillum baldaniorum--1||s__Azospirillum doebereinerae--1||s__Azospirillum lipoferum_B--1||s__Azospirillum rugosum--1||s__Azospirillum sp008364825--15||s__B1Sed10-166 sp003552185--1||s__BOG-933 sp003165295--4||s__Bacillus paralicheniformis--1||s__Bacillus_AB infantis--1||s__Baekduia sp000688095--4||s__Bradyrhizobium diazoefficiens_D--1||s__Bradyrhizobium macuxiense--3||s__Bradyrhizobium zhanjiangense--1||s__Burkholderia sp902833145--1||s__CADEED01 sp016703895--1||s__CAIQQB01 sp903873805--1||s__CAIUQR01 sp903901335--3||s__CAIZEE01 sp903931835--1||s__CFH-S0501 sp004521915--1||s__CTSoil-081 sp017889625--1||s__Capillibacterium sp012735135--1||s__Castellaniella defragrans--1||s__Cellvibrio sp003524365--1||s__Chromobacterium haemolyticum--2||s__Chromobacterium sp002848345--1||s__Cohnella boryungensis--1||s__Cohnella endophytica--1||s__Cohnella xylanilytica--1||s__Competibacter_A sp002352125--1||s__Cupidesulfovibrio sp000226255--1||s__Cycloclasticus sp002162695--1||s__DSPA01 sp016185365--2||s__Deferrisoma sp013152215--3||s__Desulfofundulus thermosubterraneus--2||s__Desulfomicrobium sp018902545--1||s__Dongia sp016712715--1||s__Ectothiorhodospira shaposhnikovii--23||s__Elarobacter sp019233415--1||s__FW300-bin19 sp004297825--2||s__Fen-1039 sp003158875--3||s__Fundidesulfovibrio putealis--1||s__Fundidesulfovibrio sp013019105--1||s__GCA-2686945 sp016779225--1||s__GCA-2753565 sp015232405--1||s__Gemmatimonas sp013004105--1||s__Geothrix sp013390615--1||s__Geothrix sp903839205--12||s__Giesbergeria sp010020825--9||s__Granulicella_D aggregans--1||s__Halobacillus locisalis--1||s__Halorientalis sp001989615--1||s__Halospina sp007135745--1||s__Holophaga sp003165415--7||s__JAAYLU01 sp018436725--1||s__JABWBD01 sp012728855--1||s__JACCES01 sp013416455--1||s__JACDDX01 sp013813675--1||s__JACDDX01 sp013820855--1||s__JACQCE01 sp016201765--1||s__JACYXE01 sp014857905--1||s__JADGRF01 sp017881145--3||s__JAFGGN01 sp016930535--1||s__JAFGJK01 sp016929135--1||s__JAFGVK01 sp016938035--2||s__KZCA124 sp017357405--1||s__LW23 sp003054695--1||s__Lacipirellula parvula--4||s__Lacrimispora xylanolytica_A--2||s__Leptospira ellisii--2||s__Leptospira stimsonii--4||s__Leptospira_A wolbachii--1||s__Leptospira_B licerasiae--2||s__Limnohabitans_A sp001412535--1||s__Lutimaribacter sp009924775--1||s__Lysobacter sp000426005--2||s__Lysobacter sp003367355--1||s__MED-G138 sp004213565--1||s__MVZN01 sp017998475--1||s__Magnetospirillum sp002435715--1||s__Marinobacter_A halodurans--1||s__Mesobacillus boroniphilus--1||s__Methylobacterium extorquens--2||s__Methylobacterium sp001423405--1||s__Methylobacterium sp008000895--3||s__Methylobacterium tarhaniae--1||s__Methyloceanibacter sp003071365--1||s__NaphS2 sp016844935--1||s__Natronorubrum sediminis--1||s__Nitrobacter vulgaris--1||s__Nitrospirillum sp000333275--2||s__Novosphingobium naphthalenivorans--1||s__Novosphingobium nitrogenifigens--1||s__Novosphingobium sp017163935--2||s__Oceanococcus atlanticus--1||s__Opitutus terrae--1||s__PNKF01 sp016714015--1||s__Paenibacillus_D sp004134985--3||s__Paenibacillus_E chondroitinus--69||s__Paenibacillus_F chitinolyticus--1||s__Paenibacillus_Z lycopersici--1||s__Palsa-872 sp005880945--1||s__Pandoraea pneumonica--6||s__Pandoraea terrigena--1||s__Paraburkholderia phenazinium_A--60||s__Paraburkholderia sp000148685--1||s__Paremcibacter sp016764855--5||s__Pelagibacterium limicola--2||s__Phaeospirillum sp903853455--2||s__Phormidium_A sp004299065--14||s__Photobacterium aquae--1||s__Phreatobacter cathodiphilus--2||s__Pokkaliibacter plantistimulans--1||s__Ponticaulis sp002173095--2||s__Povalibacter uvarum--1||s__Prochloron sp018141785--1||s__Pseudobutyricicoccus sp910585875--1||s__Pseudolabrys sp903929045--2||s__Pseudomonas_A sp003527165--2||s__Pseudomonas_B sp001512295--2||s__Pseudomonas_E alkylphenolica_A--1||s__Pseudomonas_E brassicacearum--3||s__Pseudomonas_E brassicacearum_D--1||s__Pseudomonas_E brenneri--1||s__Pseudomonas_E capsici--1||s__Pseudomonas_E cremoricolorata--1||s__Pseudomonas_E donghuensis--1||s__Pseudomonas_E fluorescens_AN--1||s__Pseudomonas_E fulgida--2||s__Pseudomonas_E mendocina_C--5||s__Pseudomonas_E parafulva_B--1||s__Pseudomonas_E pudica--1||s__Pseudomonas_E putida_L--1||s__Pseudomonas_E sp001297125--1||s__Pseudomonas_E sp002113165--1||s__Pseudomonas_E sp002419965--3||s__Pseudomonas_E sp009761815--2||s__Pseudomonas_E sp009905615--1||s__Pseudomonas_E sp014268505--2||s__Pseudomonas_E sp017968885--1||s__Pseudomonas_E sp019139535--1||s__Pseudomonas_E sp900601905--2||s__Pseudomonas_E viridiflava--1||s__Pseudovibrio japonicus--1||s__Psychrobium sp001874365--1||s__QIAJ01 sp003154055--1||s__QWPT01 sp903891095--1||s__Qipengyuania citrea--1||s__Quinella sp905236145--2||s__RBG-16-49-21 sp017999915--1||s__RGIG7926 sp016282215--2||s__Ramlibacter sp016191525--2||s__Rhizobium sp000799775--1||s__Rhodoblastus sphagnicola--4||s__Rhodoferax fermentans--1||s__Rhodoferax sp006974105--1||s__Rhodoferax sp008080595--1||s__Rhodopirellula sallentina--1||s__Rhodovulum strictum--1||s__Roseburia intestinalis--1||s__Roseomonas sp017813395--1||s__Rubrivivax gelatinosus_A--1||s__Ruminiclostridium_E sp017635675--1||s__Ruthenibacterium merdavium--1||s__SCRA01 sp004298675--2||s__SXXZ01 sp903930165--1||s__SYBY01 sp016462625--1||s__SZUA-401 sp003246035--5||s__Saccharibacillus brassicae--3||s__Salinibacter ruber--1||s__Sedimentibacter sp002316585--1||s__Solidesulfovibrio magneticus_A--4||s__Solidesulfovibrio sp001936595--1||s__Solirubrobacter sp003344625--5||s__SpSt-583 sp011367385--2||s__Sphingomonas sp000712135--1||s__Sphingomonas sp001421805--1||s__Sphingomonas sp001555965--1||s__Spirilliplanes yamanashiensis--2||s__Sporomusa acidovorans--1||s__Stenotrophomonas maltophilia_P--1||s__Stieleria sp014154935--1||s__Sulfuricurvum sp000747095--1||s__Sulfuritalea sp903933395--3||s__Tardiphaga sp002256345--1||s__Thalassomonas actiniarum--1||s__Thalassospira alkalitolerans--1||s__Thauera linaloolentis--1||s__Thauera sp017997795--1||s__Thioalkalivibrio halophilus--1||s__Thiocystis violacea--1||s__UBA11358 sp003133815--1||s__UBA12183 sp003530935--1||s__UBA2255 sp002347565--2||s__UBA3465 sp002730875--1||s__UBA5123 sp002415465--1||s__UBA5195 sp903854805--1||s__UBA5202 sp016208585--1||s__UBA6 sp002508545--2||s__UBA6054 sp002429045--3||s__UBA6544 sp002716125--2||s__UBA6544 sp018665505--1||s__UBA6814 sp002452635--2||s__UBA7109 sp910576335--1||s__UBA8949 sp012520975--2||s__Ventrimonas sp910586255--1||s__Vibrio sp013113835--1||s__XBB2008 sp017450485--1||s__Zoogloea sp002028455--2:evalue_avg=2.149344871157389e-23:evalue_max=5.96e-21:evalue_min=1.29e-80:evalue_std=3.4530175632590916e-22:evalue_sum=6.426541164760593e-21:gapopen_avg=0.2040133779264214:gapopen_max=3.0:gapopen_min=0.0:gapopen_std=0.5001851467491655:gapopen_sum=61.0:gtdb_class_counter=c__Actinomycetia--3||c__Clostridia--1||c__Planctomycetia--88||c__SAR324--1||c__Spirochaetia--1||c__Syntrophomonadia--2||c__Thermodesulfovibrionia--1||c__UBA4802--1||c__UBA9942--3:gtdb_domain_counter=d__Bacteria--101:gtdb_family_counter=f__Clostridiaceae--1||f__JADFZZ01--1||f__Kineosporiaceae--3||f__Lacipirellulaceae--5||f__PLA5--2||f__PNKZ01--5||f__Pirellulaceae--23||f__S012-138--1||f__SM23-35--1||f__Syntrophomonadaceae--2||f__Thermoguttaceae--52||f__Treponemataceae--1||f__UBA5550--1||f__UBA9942--3:gtdb_genus_counter=g__Anatilimnocola--1||g__Blastopirellula--4||g__Bremerella--8||g__Bythopirellula--2||g__Clostridium--1||g__DSXL01--1||g__DSXM01--3||g__DTLM01--4||g__DTU018--2||g__GCA-2726245--2||g__GCA-2733575--1||g__JAAYAY01--7||g__JABWBD01--5||g__JACQEW01--2||g__JACRGU01--1||g__JADFZZ01--1||g__JAEUIL01--2||g__JAFGDS01--1||g__JAFGFF01--1||g__JAFGPV01--1||g__JAFGRD01--5||g__JAFGTN01--6||g__JAHIKV01--1||g__Kineosporia--3||g__Lacipirellula--3||g__Lignipirellula--1||g__PLA5--2||g__PNKZ01--3||g__S012-138--1||g__S141-3--1||g__SKOZ01--2||g__SZUA-33--2||g__Thermogutta--5||g__Treponema_D--1||g__UBA11386--10||g__UBA11682--3||g__UBA9942--1||g__WRGT01--1:gtdb_order_counter=o__Actinomycetales--3||o__Clostridiales--1||o__Pirellulales--88||o__SAR324--1||o__Syntrophomonadales--2||o__Thermodesulfovibrionales--1||o__Treponematales--1||o__UBA4802--1||o__UBA9942--3:gtdb_phylum_counter=p__Actinobacteriota--3||p__Firmicutes_A--1||p__Firmicutes_B--2||p__Nitrospinota--3||p__Nitrospirota--1||p__Planctomycetota--88||p__SAR324--1||p__Spirochaetota--2:gtdb_species_counter=s__Anatilimnocola aggregata--1||s__Blastopirellula marina--2||s__Blastopirellula retiformator--2||s__Bremerella alba--2||s__Bremerella cremea_A--2||s__Bremerella marina_A--2||s__Bremerella marina_B--1||s__Bremerella volcania--1||s__Bythopirellula sp013151315--1||s__Bythopirellula sp013152205--1||s__Clostridium neonatale--1||s__DSXL01 sp011367845--1||s__DSXM01 sp011332595--3||s__DTLM01 sp011333295--4||s__DTU018 sp001513155--1||s__DTU018 sp003444615--1||s__GCA-2726245 sp014381825--2||s__GCA-2733575 sp002733575--1||s__JAAYAY01 sp012719125--7||s__JABWBD01 sp012728855--4||s__JABWBD01 sp013360685--1||s__JACQEW01 sp016200365--2||s__JACRGU01 sp016212245--1||s__JADFZZ01 sp015232315--1||s__JAEUIL01 sp016794255--2||s__JAFGDS01 sp016931995--1||s__JAFGFF01 sp016931075--1||s__JAFGPV01 sp016936015--1||s__JAFGRD01 sp016935315--5||s__JAFGTN01 sp016934075--6||s__JAHIKV01 sp016928165--1||s__Kineosporia aurantiaca--1||s__Kineosporia sp018499875--2||s__Lacipirellula limnantheis--1||s__Lacipirellula parvula--1||s__Lacipirellula sp013822725--1||s__Lignipirellula cremea--1||s__PLA5 sp003576845--2||s__PNKZ01 sp013822735--1||s__PNKZ01 sp016793115--1||s__PNKZ01 sp017303535--1||s__S012-138 sp015488215--1||s__S141-3 sp015490875--1||s__SKOZ01 sp007119795--2||s__SZUA-33 sp003233175--2||s__Thermogutta sp012798155--1||s__Thermogutta terrifontis--4||s__Treponema_D sp905236465--1||s__UBA11386 sp003532715--2||s__UBA11386 sp016929515--4||s__UBA11386 sp016933425--4||s__UBA11682 sp003455945--3||s__UBA9942 sp016194325--1||s__WRGT01 sp009787025--1:heptad_counter=MCP-24H--14||MCP-28H--2||MCP-34H--13||MCP-36H--605||MCP-38H--1||MCP-44H--5||MCP-48H--1||MCP-52H--24:lbd_counter=:lca_tree=d__Bacteria:length_avg=125.22408026755853:length_max=174.0:length_min=55.0:length_std=24.015793644378576:length_sum=37442.0:mismatch_avg=25.08695652173913:mismatch_max=65.0:mismatch_min=0.0:mismatch_std=13.703933096629422:mismatch_sum=7501.0:name=N1028287:qcovhsp_avg=98.823745819398:qcovhsp_max=100.0:qcovhsp_min=95.0:qcovhsp_std=1.290233583610382:qcovhsp_sum=29548.300000000003:qend_avg=125.68227424749163:qend_max=170.0:qend_min=55.0:qend_std=23.94266193601401:qend_sum=37579.0:qstart_avg=1.6421404682274248:qstart_max=8.0:qstart_min=1.0:qstart_std=1.1153430117653222:qstart_sum=491.0:ref_name_counter=GB_GCA_003576845.1_protein.faa_QEVJ01000106.1_10@PF00015_full_PFAM.580.755--16||GB_GCA_003576845.1_protein.faa_QEVJ01000106.1_12@PF00015_full_PFAM.457.630--1||GB_GCA_007119795.1_protein.faa_SKOZ01000008.1_25@PF00015_full_PFAM.576.748--1||GB_GCA_007119795.1_protein.faa_SKOZ01000095.1_17@PF00015_full_PFAM.440.621--2||GB_GCA_012728855.1_protein.faa_JAAYEH010000058.1_21@PF00015_full_PFAM.613.791--5||GB_GCA_012728855.1_protein.faa_JAAYEH010000568.1_4@PF00015_full_PFAM.342.543--1||GB_GCA_013151315.1_protein.faa_JAADIN010000193.1_4@PF00015_full_PFAM.375.557--49||GB_GCA_013360685.1_protein.faa_JABWBD010000111.1_19@PF00015_full_PFAM.580.651--3||GB_GCA_014381825.1_protein.faa_JACNKX010000058.1_103@PF00015_full_PFAM.400.578--9||GB_GCA_015488215.1_protein.faa_WFOE01000052.1_3@PF00015_full_PFAM.383.564--4||GB_GCA_016793115.1_protein.faa_JAEUIN010000063.1_41@PF00015_full_PFAM.517.694--7||GB_GCA_016794255.1_protein.faa_JAEUIL010000231.1_16@PF00015_full_PFAM.434.613--1||GB_GCA_016931075.1_protein.faa_JAFGFF010000395.1_9@PF00015_full_PFAM.760.958--1||GB_GCA_016934075.1_protein.faa_JAFGTN010000484.1_10@PF00015_full_PFAM.931.1119--1||GB_GCA_016935315.1_protein.faa_JAFGRD010000144.1_40@PF00015_full_PFAM.619.679--2||RS_GCF_000153105.1_protein.faa_NZ_CH672376.1_2259@PF00015_full_PFAM.507.686--35||RS_GCF_000153105.1_protein.faa_NZ_CH672376.1_858@PF00015_full_PFAM.459.639--1||RS_GCF_002967765.1_protein.faa_NZ_PUHY01000010.1_118@PF00015_full_PFAM.381.556--136||RS_GCF_003335505.1_protein.faa_NZ_QPEX01000006.1_132@PF00015_full_PFAM.381.557--1||RS_GCF_007746075.1_protein.faa_NZ_CP036339.1_793@PF00015_full_PFAM.397.578--2||RS_GCF_007747655.1_protein.faa_NZ_CP036274.1_5663@PF00015_full_PFAM.511.691--1||RS_GCF_007859755.1_protein.faa_NZ_SJPF01000004.1_132@PF00015_full_PFAM.381.563--1||RS_GCF_009177095.1_protein.faa_NZ_AP021861.1_722@PF00015_full_PFAM.403.578--3||RS_GCF_013618625.1_protein.faa_NZ_JABRWO010000001.1_248@PF00015_full_PFAM.468.651--1||RS_GCF_013618625.1_protein.faa_NZ_JABRWO010000005.1_104@PF00015_full_PFAM.384.557--15:scovhsp_avg=71.59799331103677:scovhsp_max=98.3:scovhsp_min=50.0:scovhsp_std=13.167185008966715:scovhsp_sum=21407.799999999996:send_avg=139.66220735785953:send_max=175.0:send_min=56.0:send_std=24.25859585721255:send_sum=41759.0:sstart_avg=15.558528428093645:sstart_max=71.0:sstart_min=1.0:sstart_std=17.050037468961207:sstart_sum=4652.0],(((GB_GCA_014192625.1_protein.faa_BJHM01000010.1_32@PF00015_full_PFAM.516.688:0.0531435[&&NHX:Type=GTDB:gtdb_class=c__UBA1135:gtdb_domain=d__Bacteria:gtdb_family=f__UBA2386:gtdb_genus=g__BJHM01:gtdb_order=o__UBA2386:gtdb_phylum=p__Planctomycetota:gtdb_species=s__BJHM01 sp014192625:heptad=MCP-36H:species=d__Bacteria_p__Planctomycetota_c__UBA1135_o__UBA2386_f__UBA2386_g__BJHM01_s__BJHM01 sp014192625],GB_GCA_016713175.1_protein.faa_JADJPQ010000012.1_225@PF00015_full_PFAM.386.563:0.088497[&&NHX:Type=GTDB:gtdb_class=c__UBA1135:gtdb_domain=d__Bacteria:gtdb_family=f__UBA2386:gtdb_genus=g__JADJPQ01:gtdb_order=o__UBA2386:gtdb_phylum=p__Planctomycetota:gtdb_species=s__JADJPQ01 sp016713175:heptad=MCP-36H:species=d__Bacteria_p__Planctomycetota_c__UBA1135_o__UBA2386_f__UBA2386_g__JADJPQ01_s__JADJPQ01 sp016713175])0.824:0.0251049[&&NHX:Sample_counter=:Type_counter=GTDB--2:capture_class_counter=:capture_domain_counter=:capture_family_counter=:capture_genus_counter=:capture_order_counter=:capture_phylum_counter=:capture_species_counter=:evoltype=D:gtdb_class_counter=c__UBA1135--2:gtdb_domain_counter=d__Bacteria--2:gtdb_family_counter=f__UBA2386--2:gtdb_genus_counter=g__BJHM01--1||g__JADJPQ01--1:gtdb_order_counter=o__UBA2386--2:gtdb_phylum_counter=p__Planctomycetota--2:gtdb_species_counter=s__BJHM01 sp014192625--1||s__JADJPQ01 sp016713175--1:heptad_counter=MCP-36H--2:lbd_counter=:lca=d__Bacteria:lca_tree=f__UBA2386:name=N1028290:ref_name_counter=],((0b4e6cec-7e69-494d-ac9a-6c74bc225711_5@MCPsignal.188.287:5e-09[&&NHX:Sample=rhiztom3:Type=capture:besthit=91.9:bitscore=160.0:capture_class=c__Desulfovibrionia:capture_domain=d__Bacteria:capture_family=f__Desulfovibrionaceae:capture_genus=g__Solidesulfovibrio:capture_order=o__Desulfovibrionales:capture_phylum=p__Desulfobacterota_I:capture_species=s__Solidesulfovibrio alcoholivorans:evalue=2.14e-51:gapopen=0.0:heptad=MCP-36H:length=99.0:mismatch=8.0:qcovhsp=100.0:qend=99.0:qstart=1.0:ref_name=GB_GCA_016794485.1_protein.faa_JAEUHV010000370.1_4@PF00015_full_PFAM.390.569:scovhsp=55.3:send=105.0:sstart=7.0],(d8725071-2d12-40fa-8899-5a8bc99f8d98_5@MCPsignal.50.205:5e-09[&&NHX:Sample=rhiztom3:Type=capture:besthit=84.5:bitscore=221.0:capture_class=c__Gammaproteobacteria:capture_domain=d__Bacteria:capture_family=f__Pseudomonadaceae:capture_genus=g__Pseudomonas_E:capture_order=o__Pseudomonadales:capture_phylum=p__Proteobacteria:capture_species=s__Pseudomonas_E mendocina_A:evalue=2.58e-74:gapopen=0.0:heptad=MCP-36H:length=155.0:mismatch=24.0:qcovhsp=100.0:qend=155.0:qstart=1.0:ref_name=GB_GCA_016795295.1_protein.faa_JAEUHP010000008.1_5@PF00015_full_PFAM.390.568:scovhsp=87.1:send=161.0:sstart=7.0],75dc38dd-dc94-43c5-b908-50444cf4d846_5@MCPsignal.42.99:0.0133398[&&NHX:Sample=rhiztom3:Type=capture:capture_class=c__Gammaproteobacteria:capture_domain=d__Bacteria:capture_family=f__Pseudomonadaceae:capture_genus=g__Pseudomonas_E:capture_order=o__Pseudomonadales:capture_phylum=p__Proteobacteria:capture_species=s__Pseudomonas_E sp019139535:heptad=MCP-36H])0:5e-09[&&NHX:Sample_counter=rhiztom3--2:Type_counter=capture--2:besthit_avg=84.5:besthit_max=84.5:besthit_min=84.5:besthit_std=0:besthit_sum=84.5:bitscore_avg=221.0:bitscore_max=221.0:bitscore_min=221.0:bitscore_std=0:bitscore_sum=221.0:capture_class_counter=c__Gammaproteobacteria--2:capture_domain_counter=d__Bacteria--2:capture_family_counter=f__Pseudomonadaceae--2:capture_genus_counter=g__Pseudomonas_E--2:capture_order_counter=o__Pseudomonadales--2:capture_phylum_counter=p__Proteobacteria--2:capture_species_counter=s__Pseudomonas_E mendocina_A--1||s__Pseudomonas_E sp019139535--1:evalue_avg=2.58e-74:evalue_max=2.58e-74:evalue_min=2.58e-74:evalue_std=0:evalue_sum=2.58e-74:gapopen_avg=0.0:gapopen_max=0.0:gapopen_min=0.0:gapopen_std=0:gapopen_sum=0.0:gtdb_class_counter=:gtdb_domain_counter=:gtdb_family_counter=:gtdb_genus_counter=:gtdb_order_counter=:gtdb_phylum_counter=:gtdb_species_counter=:heptad_counter=MCP-36H--2:lbd_counter=:length_avg=155.0:length_max=155.0:length_min=155.0:length_std=0:length_sum=155.0:mismatch_avg=24.0:mismatch_max=24.0:mismatch_min=24.0:mismatch_std=0:mismatch_sum=24.0:name=N1028294:qcovhsp_avg=100.0:qcovhsp_max=100.0:qcovhsp_min=100.0:qcovhsp_std=0:qcovhsp_sum=100.0:qend_avg=155.0:qend_max=155.0:qend_min=155.0:qend_std=0:qend_sum=155.0:qstart_avg=1.0:qstart_max=1.0:qstart_min=1.0:qstart_std=0:qstart_sum=1.0:ref_name_counter=GB_GCA_016795295.1_protein.faa_JAEUHP010000008.1_5@PF00015_full_PFAM.390.568--1:scovhsp_avg=87.1:scovhsp_max=87.1:scovhsp_min=87.1:scovhsp_std=0:scovhsp_sum=87.1:send_avg=161.0:send_max=161.0:send_min=161.0:send_std=0:send_sum=161.0:sstart_avg=7.0:sstart_max=7.0:sstart_min=7.0:sstart_std=0:sstart_sum=7.0])0.977:0.0440852[&&NHX:Sample_counter=rhiztom3--3:Type_counter=capture--3:besthit_avg=88.2:besthit_max=91.9:besthit_min=84.5:besthit_std=5.232590180780456:besthit_sum=176.4:bitscore_avg=190.5:bitscore_max=221.0:bitscore_min=160.0:bitscore_std=43.1335136523794:bitscore_sum=381.0:capture_class_counter=c__Desulfovibrionia--1||c__Gammaproteobacteria--2:capture_domain_counter=d__Bacteria--3:capture_family_counter=f__Desulfovibrionaceae--1||f__Pseudomonadaceae--2:capture_genus_counter=g__Pseudomonas_E--2||g__Solidesulfovibrio--1:capture_order_counter=o__Desulfovibrionales--1||o__Pseudomonadales--2:capture_phylum_counter=p__Desulfobacterota_I--1||p__Proteobacteria--2:capture_species_counter=s__Pseudomonas_E mendocina_A--1||s__Pseudomonas_E sp019139535--1||s__Solidesulfovibrio alcoholivorans--1:evalue_avg=1.07e-51:evalue_max=2.14e-51:evalue_min=2.58e-74:evalue_std=1.5132085117392118e-51:evalue_sum=2.14e-51:gapopen_avg=0.0:gapopen_max=0.0:gapopen_min=0.0:gapopen_std=0.0:gapopen_sum=0.0:gtdb_class_counter=:gtdb_domain_counter=:gtdb_family_counter=:gtdb_genus_counter=:gtdb_order_counter=:gtdb_phylum_counter=:gtdb_species_counter=:heptad_counter=MCP-36H--3:lbd_counter=:length_avg=127.0:length_max=155.0:length_min=99.0:length_std=39.59797974644666:length_sum=254.0:mismatch_avg=16.0:mismatch_max=24.0:mismatch_min=8.0:mismatch_std=11.313708498984761:mismatch_sum=32.0:name=N1028295:qcovhsp_avg=100.0:qcovhsp_max=100.0:qcovhsp_min=100.0:qcovhsp_std=0.0:qcovhsp_sum=200.0:qend_avg=127.0:qend_max=155.0:qend_min=99.0:qend_std=39.59797974644666:qend_sum=254.0:qstart_avg=1.0:qstart_max=1.0:qstart_min=1.0:qstart_std=0.0:qstart_sum=2.0:ref_name_counter=GB_GCA_016794485.1_protein.faa_JAEUHV010000370.1_4@PF00015_full_PFAM.390.569--1||GB_GCA_016795295.1_protein.faa_JAEUHP010000008.1_5@PF00015_full_PFAM.390.568--1:scovhsp_avg=71.19999999999999:scovhsp_max=87.1:scovhsp_min=55.3:scovhsp_std=22.48599564173221:scovhsp_sum=142.39999999999998:send_avg=133.0:send_max=161.0:send_min=105.0:send_std=39.59797974644666:send_sum=266.0:sstart_avg=7.0:sstart_max=7.0:sstart_min=7.0:sstart_std=0.0:sstart_sum=14.0],(GB_GCA_016794485.1_protein.faa_JAEUHV010000370.1_4@PF00015_full_PFAM.390.569:0.0479919[&&NHX:Type=GTDB:gtdb_class=c__UBA1135:gtdb_domain=d__Bacteria:gtdb_family=f__UBA2386:gtdb_genus=g__UBA2386:gtdb_order=o__UBA2386:gtdb_phylum=p__Planctomycetota:gtdb_species=s__UBA2386 sp016794485:heptad=MCP-36H:species=d__Bacteria_p__Planctomycetota_c__UBA1135_o__UBA2386_f__UBA2386_g__UBA2386_s__UBA2386 sp016794485],GB_GCA_016795295.1_protein.faa_JAEUHP010000008.1_5@PF00015_full_PFAM.390.568:0.0252302[&&NHX:Type=GTDB:gtdb_class=c__UBA1135:gtdb_domain=d__Bacteria:gtdb_family=f__UBA2386:gtdb_genus=g__VGXW01:gtdb_order=o__UBA2386:gtdb_phylum=p__Planctomycetota:gtdb_species=s__VGXW01 sp016795295:heptad=MCP-36H:species=d__Bacteria_p__Planctomycetota_c__UBA1135_o__UBA2386_f__UBA2386_g__VGXW01_s__VGXW01 sp016795295])0.737:0.0204432[&&NHX:Sample_counter=:Type_counter=GTDB--2:capture_class_counter=:capture_domain_counter=:capture_family_counter=:capture_genus_counter=:capture_order_counter=:capture_phylum_counter=:capture_species_counter=:evoltype=D:gtdb_class_counter=c__UBA1135--2:gtdb_domain_counter=d__Bacteria--2:gtdb_family_counter=f__UBA2386--2:gtdb_genus_counter=g__UBA2386--1||g__VGXW01--1:gtdb_order_counter=o__UBA2386--2:gtdb_phylum_counter=p__Planctomycetota--2:gtdb_species_counter=s__UBA2386 sp016794485--1||s__VGXW01 sp016795295--1:heptad_counter=MCP-36H--2:lbd_counter=:lca=d__Bacteria:lca_tree=f__UBA2386:name=N1028298:ref_name_counter=])0.933:0.0523055[&&NHX:Sample_counter=rhiztom3--3:Type_counter=GTDB--2||capture--3:besthit_avg=88.2:besthit_max=91.9:besthit_min=84.5:besthit_std=5.232590180780456:besthit_sum=176.4:bitscore_avg=190.5:bitscore_max=221.0:bitscore_min=160.0:bitscore_std=43.1335136523794:bitscore_sum=381.0:capture_class_counter=c__Desulfovibrionia--1||c__Gammaproteobacteria--2:capture_domain_counter=d__Bacteria--3:capture_family_counter=f__Desulfovibrionaceae--1||f__Pseudomonadaceae--2:capture_genus_counter=g__Pseudomonas_E--2||g__Solidesulfovibrio--1:capture_order_counter=o__Desulfovibrionales--1||o__Pseudomonadales--2:capture_phylum_counter=p__Desulfobacterota_I--1||p__Proteobacteria--2:capture_species_counter=s__Pseudomonas_E mendocina_A--1||s__Pseudomonas_E sp019139535--1||s__Solidesulfovibrio alcoholivorans--1:evalue_avg=1.07e-51:evalue_max=2.14e-51:evalue_min=2.58e-74:evalue_std=1.5132085117392118e-51:evalue_sum=2.14e-51:gapopen_avg=0.0:gapopen_max=0.0:gapopen_min=0.0:gapopen_std=0.0:gapopen_sum=0.0:gtdb_class_counter=c__UBA1135--2:gtdb_domain_counter=d__Bacteria--2:gtdb_family_counter=f__UBA2386--2:gtdb_genus_counter=g__UBA2386--1||g__VGXW01--1:gtdb_order_counter=o__UBA2386--2:gtdb_phylum_counter=p__Planctomycetota--2:gtdb_species_counter=s__UBA2386 sp016794485--1||s__VGXW01 sp016795295--1:heptad_counter=MCP-36H--5:lbd_counter=:lca_tree=f__UBA2386:length_avg=127.0:length_max=155.0:length_min=99.0:length_std=39.59797974644666:length_sum=254.0:mismatch_avg=16.0:mismatch_max=24.0:mismatch_min=8.0:mismatch_std=11.313708498984761:mismatch_sum=32.0:name=N1028299:qcovhsp_avg=100.0:qcovhsp_max=100.0:qcovhsp_min=100.0:qcovhsp_std=0.0:qcovhsp_sum=200.0:qend_avg=127.0:qend_max=155.0:qend_min=99.0:qend_std=39.59797974644666:qend_sum=254.0:qstart_avg=1.0:qstart_max=1.0:qstart_min=1.0:qstart_std=0.0:qstart_sum=2.0:ref_name_counter=GB_GCA_016794485.1_protein.faa_JAEUHV010000370.1_4@PF00015_full_PFAM.390.569--1||GB_GCA_016795295.1_protein.faa_JAEUHP010000008.1_5@PF00015_full_PFAM.390.568--1:scovhsp_avg=71.19999999999999:scovhsp_max=87.1:scovhsp_min=55.3:scovhsp_std=22.48599564173221:scovhsp_sum=142.39999999999998:send_avg=133.0:send_max=161.0:send_min=105.0:send_std=39.59797974644666:send_sum=266.0:sstart_avg=7.0:sstart_max=7.0:sstart_min=7.0:sstart_std=0.0:sstart_sum=14.0])0.999:0.135279[&&NHX:Sample_counter=rhiztom3--3:Type_counter=GTDB--4||capture--3:besthit_avg=88.2:besthit_max=91.9:besthit_min=84.5:besthit_std=5.232590180780456:besthit_sum=176.4:bitscore_avg=190.5:bitscore_max=221.0:bitscore_min=160.0:bitscore_std=43.1335136523794:bitscore_sum=381.0:capture_class_counter=c__Desulfovibrionia--1||c__Gammaproteobacteria--2:capture_domain_counter=d__Bacteria--3:capture_family_counter=f__Desulfovibrionaceae--1||f__Pseudomonadaceae--2:capture_genus_counter=g__Pseudomonas_E--2||g__Solidesulfovibrio--1:capture_order_counter=o__Desulfovibrionales--1||o__Pseudomonadales--2:capture_phylum_counter=p__Desulfobacterota_I--1||p__Proteobacteria--2:capture_species_counter=s__Pseudomonas_E mendocina_A--1||s__Pseudomonas_E sp019139535--1||s__Solidesulfovibrio alcoholivorans--1:evalue_avg=1.07e-51:evalue_max=2.14e-51:evalue_min=2.58e-74:evalue_std=1.5132085117392118e-51:evalue_sum=2.14e-51:gapopen_avg=0.0:gapopen_max=0.0:gapopen_min=0.0:gapopen_std=0.0:gapopen_sum=0.0:gtdb_class_counter=c__UBA1135--4:gtdb_domain_counter=d__Bacteria--4:gtdb_family_counter=f__UBA2386--4:gtdb_genus_counter=g__BJHM01--1||g__JADJPQ01--1||g__UBA2386--1||g__VGXW01--1:gtdb_order_counter=o__UBA2386--4:gtdb_phylum_counter=p__Planctomycetota--4:gtdb_species_counter=s__BJHM01 sp014192625--1||s__JADJPQ01 sp016713175--1||s__UBA2386 sp016794485--1||s__VGXW01 sp016795295--1:heptad_counter=MCP-36H--7:lbd_counter=:lca_tree=f__UBA2386:length_avg=127.0:length_max=155.0:length_min=99.0:length_std=39.59797974644666:length_sum=254.0:mismatch_avg=16.0:mismatch_max=24.0:mismatch_min=8.0:mismatch_std=11.313708498984761:mismatch_sum=32.0:name=N1028300:qcovhsp_avg=100.0:qcovhsp_max=100.0:qcovhsp_min=100.0:qcovhsp_std=0.0:qcovhsp_sum=200.0:qend_avg=127.0:qend_max=155.0:qend_min=99.0:qend_std=39.59797974644666:qend_sum=254.0:qstart_avg=1.0:qstart_max=1.0:qstart_min=1.0:qstart_std=0.0:qstart_sum=2.0:ref_name_counter=GB_GCA_016794485.1_protein.faa_JAEUHV010000370.1_4@PF00015_full_PFAM.390.569--1||GB_GCA_016795295.1_protein.faa_JAEUHP010000008.1_5@PF00015_full_PFAM.390.568--1:scovhsp_avg=71.19999999999999:scovhsp_max=87.1:scovhsp_min=55.3:scovhsp_std=22.48599564173221:scovhsp_sum=142.39999999999998:send_avg=133.0:send_max=161.0:send_min=105.0:send_std=39.59797974644666:send_sum=266.0:sstart_avg=7.0:sstart_max=7.0:sstart_min=7.0:sstart_std=0.0:sstart_sum=14.0],(((((GB_GCA_002069765.1_protein.faa_MWBZ01000011.1_59@PF00015_full_PFAM.681.859:0.0435553[&&NHX:Type=GTDB:gtdb_class=c__UBA9980:gtdb_domain=d__Bacteria:gtdb_family=f__UBA9980:gtdb_genus=g__UBA9980:gtdb_order=o__UBA9980:gtdb_phylum=p__Wallbacteria:gtdb_species=s__UBA9980 sp002069765:heptad=MCP-36H:species=d__Bacteria_p__Wallbacteria_c__UBA9980_o__UBA9980_f__UBA9980_g__UBA9980_s__UBA9980 sp002069765],(GB_GCA_002069765.1_protein.faa_MWBZ01000011.1_56@PF00015_full_PFAM.684.904:0.0182073[&&NHX:Type=GTDB:gtdb_class=c__UBA9980:gtdb_domain=d__Bacteria:gtdb_family=f__UBA9980:gtdb_genus=g__UBA9980:gtdb_order=o__UBA9980:gtdb_phylum=p__Wallbacteria:gtdb_species=s__UBA9980 sp002069765:heptad=MCP-36H:species=d__Bacteria_p__Wallbacteria_c__UBA9980_o__UBA9980_f__UBA9980_g__UBA9980_s__UBA9980 sp002069765],((GB_GCA_002423385.1_protein.faa_DIVV01000054.1_3@PF00015_full_PFAM.819.1035:0.0156523[&&NHX:Type=GTDB:gtdb_class=c__UBA9980:gtdb_domain=d__Bacteria:gtdb_family=f__UBA9980:gtdb_genus=g__UBA9980:gtdb_order=o__UBA9980:gtdb_phylum=p__Wallbacteria:gtdb_species=s__UBA9980 sp002423385:heptad=MCP-36H:species=d__Bacteria_p__Wallbacteria_c__UBA9980_o__UBA9980_f__UBA9980_g__UBA9980_s__UBA9980 sp002423385],GB_GCA_002423385.1_protein.faa_DIVV01000236.1_1@PF00015_full_PFAM.900.1086:0.0200453[&&NHX:Type=GTDB:gtdb_class=c__UBA9980:gtdb_domain=d__Bacteria:gtdb_family=f__UBA9980:gtdb_genus=g__UBA9980:gtdb_order=o__UBA9980:gtdb_phylum=p__Wallbacteria:gtdb_species=s__UBA9980 sp002423385:heptad=MCP-36H:species=d__Bacteria_p__Wallbacteria_c__UBA9980_o__UBA9980_f__UBA9980_g__UBA9980_s__UBA9980 sp002423385])0.924:0.0331939[&&NHX:Sample_counter=:Type_counter=GTDB--2:capture_class_counter=:capture_domain_counter=:capture_family_counter=:capture_genus_counter=:capture_order_counter=:capture_phylum_counter=:capture_species_counter=:evoltype=D:gtdb_class_counter=c__UBA9980--2:gtdb_domain_counter=d__Bacteria--2:gtdb_family_counter=f__UBA9980--2:gtdb_genus_counter=g__UBA9980--2:gtdb_order_counter=o__UBA9980--2:gtdb_phylum_counter=p__Wallbacteria--2:gtdb_species_counter=s__UBA9980 sp002423385--2:heptad_counter=MCP-36H--2:lbd_counter=:lca=d__Bacteria:lca_tree=s__UBA9980 sp002423385:name=N1028305:ref_name_counter=],GB_GCA_002069765.1_protein.faa_MWBZ01000011.1_60@PF00015_full_PFAM.813.992:0.034543[&&NHX:Type=GTDB:gtdb_class=c__UBA9980:gtdb_domain=d__Bacteria:gtdb_family=f__UBA9980:gtdb_genus=g__UBA9980:gtdb_order=o__UBA9980:gtdb_phylum=p__Wallbacteria:gtdb_species=s__UBA9980 sp002069765:heptad=MCP-36H:species=d__Bacteria_p__Wallbacteria_c__UBA9980_o__UBA9980_f__UBA9980_g__UBA9980_s__UBA9980 sp002069765])0.321:0.0130609[&&NHX:Sample_counter=:Type_counter=GTDB--3:capture_class_counter=:capture_domain_counter=:capture_family_counter=:capture_genus_counter=:capture_order_counter=:capture_phylum_counter=:capture_species_counter=:evoltype=D:gtdb_class_counter=c__UBA9980--3:gtdb_domain_counter=d__Bacteria--3:gtdb_family_counter=f__UBA9980--3:gtdb_genus_counter=g__UBA9980--3:gtdb_order_counter=o__UBA9980--3:gtdb_phylum_counter=p__Wallbacteria--3:gtdb_species_counter=s__UBA9980 sp002069765--1||s__UBA9980 sp002423385--2:heptad_counter=MCP-36H--3:lbd_counter=:lca=d__Bacteria:lca_tree=g__UBA9980:name=N1028307:ref_name_counter=])0.404:0.0198791[&&NHX:Sample_counter=:Type_counter=GTDB--4:capture_class_counter=:capture_domain_counter=:capture_family_counter=:capture_genus_counter=:capture_order_counter=:capture_phylum_counter=:capture_species_counter=:evoltype=D:gtdb_class_counter=c__UBA9980--4:gtdb_domain_counter=d__Bacteria--4:gtdb_family_counter=f__UBA9980--4:gtdb_genus_counter=g__UBA9980--4:gtdb_order_counter=o__UBA9980--4:gtdb_phylum_counter=p__Wallbacteria--4:gtdb_species_counter=s__UBA9980 sp002069765--2||s__UBA9980 sp002423385--2:heptad_counter=MCP-36H--4:lbd_counter=:lca=d__Bacteria:lca_tree=g__UBA9980:name=N1028308:ref_name_counter=])0.968:0.124921[&&NHX:Sample_counter=:Type_counter=GTDB--5:capture_class_counter=:capture_domain_counter=:capture_family_counter=:capture_genus_counter=:capture_order_counter=:capture_phylum_counter=:capture_species_counter=:evoltype=D:gtdb_class_counter=c__UBA9980--5:gtdb_domain_counter=d__Bacteria--5:gtdb_family_counter=f__UBA9980--5:gtdb_genus_counter=g__UBA9980--5:gtdb_order_counter=o__UBA9980--5:gtdb_phylum_counter=p__Wallbacteria--5:gtdb_species_counter=s__UBA9980 sp002069765--3||s__UBA9980 sp002423385--2:heptad_counter=MCP-36H--5:lbd_counter=:lca=d__Bacteria:lca_tree=g__UBA9980:name=N1028309:ref_name_counter=],(GB_GCA_016934855.1_protein.faa_JAFGSA010000013.1_46@PF00015_full_PFAM.310.491:0.244423[&&NHX:Type=GTDB:gtdb_class=c__SLGR01:gtdb_domain=d__Bacteria:gtdb_family=f__JAFGSA01:gtdb_genus=g__JAFGSA01:gtdb_order=o__SLGR01:gtdb_phylum=p__CG03:gtdb_species=s__JAFGSA01 sp016934855:heptad=MCP-36H:species=d__Bacteria_p__CG03_c__SLGR01_o__SLGR01_f__JAFGSA01_g__JAFGSA01_s__JAFGSA01 sp016934855],GB_GCA_903873295.1_protein.faa_CAIQNV010000145.1_9@PF00015_full_PFAM.321.498:0.209728[&&NHX:Type=GTDB:gtdb_class=c__Elusimicrobia:gtdb_domain=d__Bacteria:gtdb_family=f__UBA9959:gtdb_genus=g__UBA9959:gtdb_order=o__Elusimicrobiales:gtdb_phylum=p__Elusimicrobiota:gtdb_species=s__UBA9959 sp903873295:heptad=MCP-36H:species=d__Bacteria_p__Elusimicrobiota_c__Elusimicrobia_o__Elusimicrobiales_f__UBA9959_g__UBA9959_s__UBA9959 sp903873295])0.81:0.0877212[&&NHX:Sample_counter=:Type_counter=GTDB--2:capture_class_counter=:capture_domain_counter=:capture_family_counter=:capture_genus_counter=:capture_order_counter=:capture_phylum_counter=:capture_species_counter=:evoltype=D:gtdb_class_counter=c__Elusimicrobia--1||c__SLGR01--1:gtdb_domain_counter=d__Bacteria--2:gtdb_family_counter=f__JAFGSA01--1||f__UBA9959--1:gtdb_genus_counter=g__JAFGSA01--1||g__UBA9959--1:gtdb_order_counter=o__Elusimicrobiales--1||o__SLGR01--1:gtdb_phylum_counter=p__CG03--1||p__Elusimicrobiota--1:gtdb_species_counter=s__JAFGSA01 sp016934855--1||s__UBA9959 sp903873295--1:heptad_counter=MCP-36H--2:lbd_counter=:lca=d__Bacteria:lca_tree=d__Bacteria:name=N1028312:ref_name_counter=])0.858:0.0810685[&&NHX:Sample_counter=:Type_counter=GTDB--7:capture_class_counter=:capture_domain_counter=:capture_family_counter=:capture_genus_counter=:capture_order_counter=:capture_phylum_counter=:capture_species_counter=:evoltype=D:gtdb_class_counter=c__Elusimicrobia--1||c__SLGR01--1||c__UBA9980--5:gtdb_domain_counter=d__Bacteria--7:gtdb_family_counter=f__JAFGSA01--1||f__UBA9959--1||f__UBA9980--5:gtdb_genus_counter=g__JAFGSA01--1||g__UBA9959--1||g__UBA9980--5:gtdb_order_counter=o__Elusimicrobiales--1||o__SLGR01--1||o__UBA9980--5:gtdb_phylum_counter=p__CG03--1||p__Elusimicrobiota--1||p__Wallbacteria--5:gtdb_species_counter=s__JAFGSA01 sp016934855--1||s__UBA9959 sp903873295--1||s__UBA9980 sp002069765--3||s__UBA9980 sp002423385--2:heptad_counter=MCP-36H--7:lbd_counter=:lca=d__Bacteria:lca_tree=d__Bacteria:name=N1028313:ref_name_counter=],(GB_GCA_002753105.1_protein.faa_PDZT01000237.1_6@PF00015_full_PFAM.453.656:0.109325[&&NHX:Type=GTDB:gtdb_class=c__Desulfobacteria:gtdb_domain=d__Bacteria:gtdb_family=f__YD0425bin50:gtdb_genus=g__YD0425bin50:gtdb_order=o__Desulfobacterales:gtdb_phylum=p__Desulfobacterota:gtdb_species=s__YD0425bin50 sp002753105:heptad=MCP-36H:species=d__Bacteria_p__Desulfobacterota_c__Desulfobacteria_o__Desulfobacterales_f__YD0425bin50_g__YD0425bin50_s__YD0425bin50 sp002753105],(GB_GCA_002753225.1_protein.faa_PDZS01000052.1_16@PF00015_full_PFAM.709.934:0.186502[&&NHX:Type=GTDB:gtdb_class=c__Desulfobacteria:gtdb_domain=d__Bacteria:gtdb_family=f__YD0425bin51:gtdb_genus=g__YD0425bin51:gtdb_order=o__Desulfobacterales:gtdb_phylum=p__Desulfobacterota:gtdb_species=s__YD0425bin51 sp002753225:heptad=MCP-36H:species=d__Bacteria_p__Desulfobacterota_c__Desulfobacteria_o__Desulfobacterales_f__YD0425bin51_g__YD0425bin51_s__YD0425bin51 sp002753225],(GB_GCA_003249795.1_protein.faa_QKHZ01000152.1_14@PF00015_full_PFAM.557.756:0.124768[&&NHX:Type=GTDB:gtdb_class=c__SZUA-567:gtdb_domain=d__Bacteria:gtdb_family=f__SZUA-567:gtdb_genus=g__SZUA-567:gtdb_order=o__SZUA-567:gtdb_phylum=p__Planctomycetota:gtdb_species=s__SZUA-567 sp003249795:heptad=MCP-36H:species=d__Bacteria_p__Planctomycetota_c__SZUA-567_o__SZUA-567_f__SZUA-567_g__SZUA-567_s__SZUA-567 sp003249795],((GB_GCA_013821615.1_protein.faa_JACDGQ010000599.1_3@PF00015_full_PFAM.323.496:0.0894667[&&NHX:Type=GTDB:gtdb_class=c__UBA11346:gtdb_domain=d__Bacteria:gtdb_family=f__UBA11346:gtdb_genus=g__BOG-1363:gtdb_order=o__UBA11346:gtdb_phylum=p__Planctomycetota:gtdb_species=s__BOG-1363 sp013821615:heptad=MCP-36H:species=d__Bacteria_p__Planctomycetota_c__UBA11346_o__UBA11346_f__UBA11346_g__BOG-1363_s__BOG-1363 sp013821615],((GB_GCA_003136555.1_protein.faa_PLEW01000040.1_22@PF00015_full_PFAM.325.542:0.0493375[&&NHX:Type=GTDB:gtdb_class=c__UBA11346:gtdb_domain=d__Bacteria:gtdb_family=f__UBA11346:gtdb_genus=g__BOG-1363:gtdb_order=o__UBA11346:gtdb_phylum=p__Planctomycetota:gtdb_species=s__BOG-1363 sp003136555:heptad=MCP-36H:species=d__Bacteria_p__Planctomycetota_c__UBA11346_o__UBA11346_f__UBA11346_g__BOG-1363_s__BOG-1363 sp003136555],GB_GCA_003136555.1_protein.faa_PLEW01000036.1_44@PF00015_full_PFAM.323.519:0.00995278[&&NHX:Type=GTDB:gtdb_class=c__UBA11346:gtdb_domain=d__Bacteria:gtdb_family=f__UBA11346:gtdb_genus=g__BOG-1363:gtdb_order=o__UBA11346:gtdb_phylum=p__Planctomycetota:gtdb_species=s__BOG-1363 sp003136555:heptad=MCP-36H:species=d__Bacteria_p__Planctomycetota_c__UBA11346_o__UBA11346_f__UBA11346_g__BOG-1363_s__BOG-1363 sp003136555])0.983:0.0965692[&&NHX:Sample_counter=:Type_counter=GTDB--2:capture_class_counter=:capture_domain_counter=:capture_family_counter=:capture_genus_counter=:capture_order_counter=:capture_phylum_counter=:capture_species_counter=:evoltype=D:gtdb_class_counter=c__UBA11346--2:gtdb_domain_counter=d__Bacteria--2:gtdb_family_counter=f__UBA11346--2:gtdb_genus_counter=g__BOG-1363--2:gtdb_order_counter=o__UBA11346--2:gtdb_phylum_counter=p__Planctomycetota--2:gtdb_species_counter=s__BOG-1363 sp003136555--2:heptad_counter=MCP-36H--2:lbd_counter=:lca=d__Bacteria:lca_tree=s__BOG-1363 sp003136555:name=N1028320:ref_name_counter=],(GB_GCA_014193115.1_protein.faa_BJHQ01000002.1_258@PF00015_full_PFAM.322.582:0.0863427[&&NHX:Type=GTDB:gtdb_class=c__UBA11346:gtdb_domain=d__Bacteria:gtdb_family=f__UBA11346:gtdb_genus=g__BJHQ01:gtdb_order=o__UBA11346:gtdb_phylum=p__Planctomycetota:gtdb_species=s__BJHQ01 sp014193115:heptad=MCP-36H:species=d__Bacteria_p__Planctomycetota_c__UBA11346_o__UBA11346_f__UBA11346_g__BJHQ01_s__BJHQ01 sp014193115],GB_GCA_014193115.1_protein.faa_BJHQ01000002.1_259@PF00015_full_PFAM.314.502:0.0321407[&&NHX:Type=GTDB:gtdb_class=c__UBA11346:gtdb_domain=d__Bacteria:gtdb_family=f__UBA11346:gtdb_genus=g__BJHQ01:gtdb_order=o__UBA11346:gtdb_phylum=p__Planctomycetota:gtdb_species=s__BJHQ01 sp014193115:heptad=MCP-36H:species=d__Bacteria_p__Planctomycetota_c__UBA11346_o__UBA11346_f__UBA11346_g__BJHQ01_s__BJHQ01 sp014193115])0.276:0.0413324[&&NHX:Sample_counter=:Type_counter=GTDB--2:capture_class_counter=:capture_domain_counter=:capture_family_counter=:capture_genus_counter=:capture_order_counter=:capture_phylum_counter=:capture_species_counter=:evoltype=D:gtdb_class_counter=c__UBA11346--2:gtdb_domain_counter=d__Bacteria--2:gtdb_family_counter=f__UBA11346--2:gtdb_genus_counter=g__BJHQ01--2:gtdb_order_counter=o__UBA11346--2:gtdb_phylum_counter=p__Planctomycetota--2:gtdb_species_counter=s__BJHQ01 sp014193115--2:heptad_counter=MCP-36H--2:lbd_counter=:lca=d__Bacteria:lca_tree=s__BJHQ01 sp014193115:name=N1028323:ref_name_counter=])0.869:0.0579857[&&NHX:Sample_counter=:Type_counter=GTDB--4:capture_class_counter=:capture_domain_counter=:capture_family_counter=:capture_genus_counter=:capture_order_counter=:capture_phylum_counter=:capture_species_counter=:evoltype=D:gtdb_class_counter=c__UBA11346--4:gtdb_domain_counter=d__Bacteria--4:gtdb_family_counter=f__UBA11346--4:gtdb_genus_counter=g__BJHQ01--2||g__BOG-1363--2:gtdb_order_counter=o__UBA11346--4:gtdb_phylum_counter=p__Planctomycetota--4:gtdb_species_counter=s__BJHQ01 sp014193115--2||s__BOG-1363 sp003136555--2:heptad_counter=MCP-36H--4:lbd_counter=:lca=d__Bacteria:lca_tree=f__UBA11346:name=N1028324:ref_name_counter=])0.999:0.206119[&&NHX:Sample_counter=:Type_counter=GTDB--5:capture_class_counter=:capture_domain_counter=:capture_family_counter=:capture_genus_counter=:capture_order_counter=:capture_phylum_counter=:capture_species_counter=:evoltype=D:gtdb_class_counter=c__UBA11346--5:gtdb_domain_counter=d__Bacteria--5:gtdb_family_counter=f__UBA11346--5:gtdb_genus_counter=g__BJHQ01--2||g__BOG-1363--3:gtdb_order_counter=o__UBA11346--5:gtdb_phylum_counter=p__Planctomycetota--5:gtdb_species_counter=s__BJHQ01 sp014193115--2||s__BOG-1363 sp003136555--2||s__BOG-1363 sp013821615--1:heptad_counter=MCP-36H--5:lbd_counter=:lca=d__Bacteria:lca_tree=f__UBA11346:name=N1028325:ref_name_counter=],(GB_GCA_003245715.1_protein.faa_QKCJ01000062.1_19@PF00015_full_PFAM.435.618:0.143502[&&NHX:Type=GTDB:gtdb_class=c__SZUA-567:gtdb_domain=d__Bacteria:gtdb_family=f__SZUA-567:gtdb_genus=g__SZUA-421:gtdb_order=o__SZUA-567:gtdb_phylum=p__Planctomycetota:gtdb_species=s__SZUA-421 sp003245715:heptad=MCP-36H:species=d__Bacteria_p__Planctomycetota_c__SZUA-567_o__SZUA-567_f__SZUA-567_g__SZUA-421_s__SZUA-421 sp003245715],GB_GCA_003245715.1_protein.faa_QKCJ01000026.1_39@PF00015_full_PFAM.434.647:0.0543811[&&NHX:Type=GTDB:gtdb_class=c__SZUA-567:gtdb_domain=d__Bacteria:gtdb_family=f__SZUA-567:gtdb_genus=g__SZUA-421:gtdb_order=o__SZUA-567:gtdb_phylum=p__Planctomycetota:gtdb_species=s__SZUA-421 sp003245715:heptad=MCP-36H:species=d__Bacteria_p__Planctomycetota_c__SZUA-567_o__SZUA-567_f__SZUA-567_g__SZUA-421_s__SZUA-421 sp003245715])0.681:0.0313863[&&NHX:Sample_counter=:Type_counter=GTDB--2:capture_class_counter=:capture_domain_counter=:capture_family_counter=:capture_genus_counter=:capture_order_counter=:capture_phylum_counter=:capture_species_counter=:evoltype=D:gtdb_class_counter=c__SZUA-567--2:gtdb_domain_counter=d__Bacteria--2:gtdb_family_counter=f__SZUA-567--2:gtdb_genus_counter=g__SZUA-421--2:gtdb_order_counter=o__SZUA-567--2:gtdb_phylum_counter=p__Planctomycetota--2:gtdb_species_counter=s__SZUA-421 sp003245715--2:heptad_counter=MCP-36H--2:lbd_counter=:lca=d__Bacteria:lca_tree=s__SZUA-421 sp003245715:name=N1028328:ref_name_counter=])0.894:0.0770585[&&NHX:Sample_counter=:Type_counter=GTDB--7:capture_class_counter=:capture_domain_counter=:capture_family_counter=:capture_genus_counter=:capture_order_counter=:capture_phylum_counter=:capture_species_counter=:evoltype=D:gtdb_class_counter=c__SZUA-567--2||c__UBA11346--5:gtdb_domain_counter=d__Bacteria--7:gtdb_family_counter=f__SZUA-567--2||f__UBA11346--5:gtdb_genus_counter=g__BJHQ01--2||g__BOG-1363--3||g__SZUA-421--2:gtdb_order_counter=o__SZUA-567--2||o__UBA11346--5:gtdb_phylum_counter=p__Planctomycetota--7:gtdb_species_counter=s__BJHQ01 sp014193115--2||s__BOG-1363 sp003136555--2||s__BOG-1363 sp013821615--1||s__SZUA-421 sp003245715--2:heptad_counter=MCP-36H--7:lbd_counter=:lca=d__Bacteria:lca_tree=p__Planctomycetota:name=N1028329:ref_name_counter=])0.829:0.0349331[&&NHX:Sample_counter=:Type_counter=GTDB--8:capture_class_counter=:capture_domain_counter=:capture_family_counter=:capture_genus_counter=:capture_order_counter=:capture_phylum_counter=:capture_species_counter=:evoltype=D:gtdb_class_counter=c__SZUA-567--3||c__UBA11346--5:gtdb_domain_counter=d__Bacteria--8:gtdb_family_counter=f__SZUA-567--3||f__UBA11346--5:gtdb_genus_counter=g__BJHQ01--2||g__BOG-1363--3||g__SZUA-421--2||g__SZUA-567--1:gtdb_order_counter=o__SZUA-567--3||o__UBA11346--5:gtdb_phylum_counter=p__Planctomycetota--8:gtdb_species_counter=s__BJHQ01 sp014193115--2||s__BOG-1363 sp003136555--2||s__BOG-1363 sp013821615--1||s__SZUA-421 sp003245715--2||s__SZUA-567 sp003249795--1:heptad_counter=MCP-36H--8:lbd_counter=:lca=d__Bacteria:lca_tree=p__Planctomycetota:name=N1028330:ref_name_counter=])0.66:0.052009[&&NHX:Sample_counter=:Type_counter=GTDB--9:capture_class_counter=:capture_domain_counter=:capture_family_counter=:capture_genus_counter=:capture_order_counter=:capture_phylum_counter=:capture_species_counter=:evoltype=D:gtdb_class_counter=c__Desulfobacteria--1||c__SZUA-567--3||c__UBA11346--5:gtdb_domain_counter=d__Bacteria--9:gtdb_family_counter=f__SZUA-567--3||f__UBA11346--5||f__YD0425bin51--1:gtdb_genus_counter=g__BJHQ01--2||g__BOG-1363--3||g__SZUA-421--2||g__SZUA-567--1||g__YD0425bin51--1:gtdb_order_counter=o__Desulfobacterales--1||o__SZUA-567--3||o__UBA11346--5:gtdb_phylum_counter=p__Desulfobacterota--1||p__Planctomycetota--8:gtdb_species_counter=s__BJHQ01 sp014193115--2||s__BOG-1363 sp003136555--2||s__BOG-1363 sp013821615--1||s__SZUA-421 sp003245715--2||s__SZUA-567 sp003249795--1||s__YD0425bin51 sp002753225--1:heptad_counter=MCP-36H--9:lbd_counter=:lca=d__Bacteria:lca_tree=d__Bacteria:name=N1028331:ref_name_counter=])1:0.199914[&&NHX:Sample_counter=:Type_counter=GTDB--10:capture_class_counter=:capture_domain_counter=:capture_family_counter=:capture_genus_counter=:capture_order_counter=:capture_phylum_counter=:capture_species_counter=:evoltype=D:gtdb_class_counter=c__Desulfobacteria--2||c__SZUA-567--3||c__UBA11346--5:gtdb_domain_counter=d__Bacteria--10:gtdb_family_counter=f__SZUA-567--3||f__UBA11346--5||f__YD0425bin50--1||f__YD0425bin51--1:gtdb_genus_counter=g__BJHQ01--2||g__BOG-1363--3||g__SZUA-421--2||g__SZUA-567--1||g__YD0425bin50--1||g__YD0425bin51--1:gtdb_order_counter=o__Desulfobacterales--2||o__SZUA-567--3||o__UBA11346--5:gtdb_phylum_counter=p__Desulfobacterota--2||p__Planctomycetota--8:gtdb_species_counter=s__BJHQ01 sp014193115--2||s__BOG-1363 sp003136555--2||s__BOG-1363 sp013821615--1||s__SZUA-421 sp003245715--2||s__SZUA-567 sp003249795--1||s__YD0425bin50 sp002753105--1||s__YD0425bin51 sp002753225--1:heptad_counter=MCP-36H--10:lbd_counter=:lca=d__Bacteria:lca_tree=d__Bacteria:name=N1028332:ref_name_counter=])0.914:0.0647487[&&NHX:Sample_counter=:Type_counter=GTDB--17:capture_class_counter=:capture_domain_counter=:capture_family_counter=:capture_genus_counter=:capture_order_counter=:capture_phylum_counter=:capture_species_counter=:evoltype=D:gtdb_class_counter=c__Desulfobacteria--2||c__Elusimicrobia--1||c__SLGR01--1||c__SZUA-567--3||c__UBA11346--5||c__UBA9980--5:gtdb_domain_counter=d__Bacteria--17:gtdb_family_counter=f__JAFGSA01--1||f__SZUA-567--3||f__UBA11346--5||f__UBA9959--1||f__UBA9980--5||f__YD0425bin50--1||f__YD0425bin51--1:gtdb_genus_counter=g__BJHQ01--2||g__BOG-1363--3||g__JAFGSA01--1||g__SZUA-421--2||g__SZUA-567--1||g__UBA9959--1||g__UBA9980--5||g__YD0425bin50--1||g__YD0425bin51--1:gtdb_order_counter=o__Desulfobacterales--2||o__Elusimicrobiales--1||o__SLGR01--1||o__SZUA-567--3||o__UBA11346--5||o__UBA9980--5:gtdb_phylum_counter=p__CG03--1||p__Desulfobacterota--2||p__Elusimicrobiota--1||p__Planctomycetota--8||p__Wallbacteria--5:gtdb_species_counter=s__BJHQ01 sp014193115--2||s__BOG-1363 sp003136555--2||s__BOG-1363 sp013821615--1||s__JAFGSA01 sp016934855--1||s__SZUA-421 sp003245715--2||s__SZUA-567 sp003249795--1||s__UBA9959 sp903873295--1||s__UBA9980 sp002069765--3||s__UBA9980 sp002423385--2||s__YD0425bin50 sp002753105--1||s__YD0425bin51 sp002753225--1:heptad_counter=MCP-36H--17:lbd_counter=:lca=d__Bacteria:lca_tree=d__Bacteria:name=N1028333:ref_name_counter=],(22143b08-d1a0-43d2-80af-97b6e94e5ed0_2@MCPsignal.246.345:0.0618556[&&NHX:Sample=rhiztom1:Type=capture:besthit=81.3:bitscore=125.0:capture_class=c__Gammaproteobacteria:capture_domain=d__Bacteria:capture_family=f__Oleiphilaceae:capture_genus=g__Hydrocarboniclastica:capture_order=o__Pseudomonadales:capture_phylum=p__Proteobacteria:capture_species=s__Hydrocarboniclastica marina:evalue=1.95e-37:gapopen=1.0:heptad=MCP-36H:length=96.0:mismatch=17.0:qcovhsp=97.0:qend=96.0:qstart=1.0:ref_name=GB_GCA_015075745.1_protein.faa_JABTTW010000002.1_628@PF00015_full_PFAM.401.580:scovhsp=53.1:send=143.0:sstart=49.0],(GB_GCA_007859745.1_protein.faa_SMLU01000001.1_1157@PF00015_full_PFAM.40.178:0.397474[&&NHX:Type=GTDB:gtdb_class=c__Phycisphaerae:gtdb_domain=d__Bacteria:gtdb_family=f__Fen-1342:gtdb_genus=g__RAS1:gtdb_order=o__UBA1845:gtdb_phylum=p__Planctomycetota:gtdb_species=s__RAS1 sp007859745:heptad=MCP-36H:species=d__Bacteria_p__Planctomycetota_c__Phycisphaerae_o__UBA1845_f__Fen-1342_g__RAS1_s__RAS1 sp007859745],(((((GB_GCA_016235145.1_protein.faa_JACRLV010000003.1_3@PF00015_full_PFAM.14.169:0.244366[&&NHX:Type=GTDB:gtdb_class=c__Phycisphaerae:gtdb_domain=d__Bacteria:gtdb_family=f__Fen-1342:gtdb_genus=g__JACRLV01:gtdb_order=o__UBA1845:gtdb_phylum=p__Planctomycetota:gtdb_species=s__JACRLV01 sp016235145:heptad=MCP-36H:species=d__Bacteria_p__Planctomycetota_c__Phycisphaerae_o__UBA1845_f__Fen-1342_g__JACRLV01_s__JACRLV01 sp016235145],(((4087a8f1-82a2-45aa-bbee-434a28029e74_2@MCPsignal.23.148:0[&&NHX:Sample=rhiztom3:Type=capture:capture_class=c__UBA9217:capture_domain=d__Bacteria:capture_family=f__UBA9217:capture_genus=g__GWC2-57-13:capture_order=o__UBA9217:capture_phylum=p__Nitrospirota:capture_species=s__GWC2-57-13 sp001805055:heptad=MCP-36H],1cb26967-05a5-40a9-8b2e-48eb707e1ee9_5@MCPsignal.18.143:0[&&NHX:Sample=rhiztom3:Type=capture:capture_class=c__UBA9217:capture_domain=d__Bacteria:capture_family=f__UBA9217:capture_genus=g__GWC2-57-13:capture_order=o__UBA9217:capture_phylum=p__Nitrospirota:capture_species=s__GWC2-57-13 sp001805055:heptad=MCP-36H]):5e-09[&&NHX:Sample_counter=rhiztom3--2:Type_counter=capture--2:capture_class_counter=c__UBA9217--2:capture_domain_counter=d__Bacteria--2:capture_family_counter=f__UBA9217--2:capture_genus_counter=g__GWC2-57-13--2:capture_order_counter=o__UBA9217--2:capture_phylum_counter=p__Nitrospirota--2:capture_species_counter=s__GWC2-57-13 sp001805055--2:gtdb_class_counter=:gtdb_domain_counter=:gtdb_family_counter=:gtdb_genus_counter=:gtdb_order_counter=:gtdb_phylum_counter=:gtdb_species_counter=:heptad_counter=MCP-36H--2:lbd_counter=:name=N1028339:ref_name_counter=],(35548767-aec8-42f3-9a44-c26fd3af0885_1@MCPsignal.354.464:0.0323006[&&NHX:Sample=rhiztom3:Type=capture:capture_class=c__Desulfuromonadia:capture_domain=d__Bacteria:capture_family=f__Trichloromonadaceae:capture_genus=g__Trichloromonas:capture_order=o__Desulfuromonadales:capture_phylum=p__Desulfobacterota:capture_species=s__Trichloromonas sp001825565:heptad=MCP-36H],(9f1d48ce-3384-4d22-9d7a-c465390657d7_3@MCPsignal.20.90:0.0516822[&&NHX:Sample=rhiztom3:Type=capture:capture_class=c__Actinomycetia:capture_domain=d__Bacteria:capture_family=f__Micromonosporaceae:capture_genus=g__Actinoplanes:capture_order=o__Mycobacteriales:capture_phylum=p__Actinobacteriota:capture_species=s__Actinoplanes sp004001265:heptad=MCP-36H],f3a9f115-39bf-426c-8aec-8f5259e7b1f5_3@MCPsignal.95.251:0.00650964[&&NHX:Sample=rhiztom3:Type=capture:capture_class=c__UBA9217:capture_domain=d__Bacteria:capture_family=f__UBA9217:capture_genus=g__GWC2-57-13:capture_order=o__UBA9217:capture_phylum=p__Nitrospirota:capture_species=s__GWC2-57-13 sp001805055:heptad=MCP-36H])0:5.2845e-05[&&NHX:Sample_counter=rhiztom3--2:Type_counter=capture--2:capture_class_counter=c__Actinomycetia--1||c__UBA9217--1:capture_domain_counter=d__Bacteria--2:capture_family_counter=f__Micromonosporaceae--1||f__UBA9217--1:capture_genus_counter=g__Actinoplanes--1||g__GWC2-57-13--1:capture_order_counter=o__Mycobacteriales--1||o__UBA9217--1:capture_phylum_counter=p__Actinobacteriota--1||p__Nitrospirota--1:capture_species_counter=s__Actinoplanes sp004001265--1||s__GWC2-57-13 sp001805055--1:gtdb_class_counter=:gtdb_domain_counter=:gtdb_family_counter=:gtdb_genus_counter=:gtdb_order_counter=:gtdb_phylum_counter=:gtdb_species_counter=:heptad_counter=MCP-36H--2:lbd_counter=:name=N1028343:ref_name_counter=])0.028:0.00815284[&&NHX:Sample_counter=rhiztom3--3:Type_counter=capture--3:capture_class_counter=c__Actinomycetia--1||c__Desulfuromonadia--1||c__UBA9217--1:capture_domain_counter=d__Bacteria--3:capture_family_counter=f__Micromonosporaceae--1||f__Trichloromonadaceae--1||f__UBA9217--1:capture_genus_counter=g__Actinoplanes--1||g__GWC2-57-13--1||g__Trichloromonas--1:capture_order_counter=o__Desulfuromonadales--1||o__Mycobacteriales--1||o__UBA9217--1:capture_phylum_counter=p__Actinobacteriota--1||p__Desulfobacterota--1||p__Nitrospirota--1:capture_species_counter=s__Actinoplanes sp004001265--1||s__GWC2-57-13 sp001805055--1||s__Trichloromonas sp001825565--1:gtdb_class_counter=:gtdb_domain_counter=:gtdb_family_counter=:gtdb_genus_counter=:gtdb_order_counter=:gtdb_phylum_counter=:gtdb_species_counter=:heptad_counter=MCP-36H--3:lbd_counter=:name=N1028344:ref_name_counter=])0.982:0.0867597[&&NHX:Sample_counter=rhiztom3--5:Type_counter=capture--5:capture_class_counter=c__Actinomycetia--1||c__Desulfuromonadia--1||c__UBA9217--3:capture_domain_counter=d__Bacteria--5:capture_family_counter=f__Micromonosporaceae--1||f__Trichloromonadaceae--1||f__UBA9217--3:capture_genus_counter=g__Actinoplanes--1||g__GWC2-57-13--3||g__Trichloromonas--1:capture_order_counter=o__Desulfuromonadales--1||o__Mycobacteriales--1||o__UBA9217--3:capture_phylum_counter=p__Actinobacteriota--1||p__Desulfobacterota--1||p__Nitrospirota--3:capture_species_counter=s__Actinoplanes sp004001265--1||s__GWC2-57-13 sp001805055--3||s__Trichloromonas sp001825565--1:gtdb_class_counter=:gtdb_domain_counter=:gtdb_family_counter=:gtdb_genus_counter=:gtdb_order_counter=:gtdb_phylum_counter=:gtdb_species_counter=:heptad_counter=MCP-36H--5:lbd_counter=:name=N1028345:ref_name_counter=],(((((036d7fce-23e8-4131-9156-60d614f7afd6_2@MCPsignal.260.347:0.0131475[&&NHX:Sample=rhiztom2:Type=capture:capture_class=c__Gammaproteobacteria:capture_domain=d__Bacteria:capture_family=f__Rhodocyclaceae:capture_genus=g__Aromatoleum:capture_order=o__Burkholderiales:capture_phylum=p__Proteobacteria:capture_species=s__Aromatoleum petrolei:heptad=MCP-36H],13bf544f-6376-4116-91b3-ca75240ca37f_4@MCPsignal.25.96:5e-09[&&NHX:Sample=rhiztom3:Type=capture:capture_class=c__Gammaproteobacteria:capture_domain=d__Bacteria:capture_family=f__Pseudomonadaceae:capture_genus=g__Pseudomonas_A:capture_order=o__Pseudomonadales:capture_phylum=p__Proteobacteria:capture_species=s__Pseudomonas_A stutzeri_AM:heptad=MCP-36H])0:5e-09[&&NHX:Sample_counter=rhiztom2--1||rhiztom3--1:Type_counter=capture--2:capture_class_counter=c__Gammaproteobacteria--2:capture_domain_counter=d__Bacteria--2:capture_family_counter=f__Pseudomonadaceae--1||f__Rhodocyclaceae--1:capture_genus_counter=g__Aromatoleum--1||g__Pseudomonas_A--1:capture_order_counter=o__Burkholderiales--1||o__Pseudomonadales--1:capture_phylum_counter=p__Proteobacteria--2:capture_species_counter=s__Aromatoleum petrolei--1||s__Pseudomonas_A stutzeri_AM--1:gtdb_class_counter=:gtdb_domain_counter=:gtdb_family_counter=:gtdb_genus_counter=:gtdb_order_counter=:gtdb_phylum_counter=:gtdb_species_counter=:heptad_counter=MCP-36H--2:lbd_counter=:name=N1028348:ref_name_counter=],(((538c8e56-9d2e-4b3c-9cb3-431df7c0b60f_4@MCPsignal.346.390:0.112915[&&NHX:Sample=rhiztom3:Type=capture:capture_class=c__Magnetococcia:capture_domain=d__Bacteria:capture_family=f__UBA8363:capture_genus=g__UBA8363:capture_order=o__Magnetococcales:capture_phylum=p__Proteobacteria:capture_species=s__UBA8363 sp002753515:heptad=MCP-40H],11561cc8-ec7a-4168-88a2-faff4c9c57ec_3@MCPsignal.3.56:1e-08[&&NHX:Sample=rhiztom2:Type=capture:capture_class=c__Alphaproteobacteria:capture_domain=d__Bacteria:capture_family=f__Azospirillaceae:capture_genus=g__Niveispirillum:capture_order=o__Azospirillales:capture_phylum=p__Proteobacteria:capture_species=s__Niveispirillum irakense:heptad=MCP-24H])0.782:0.0454513[&&NHX:Sample_counter=rhiztom2--1||rhiztom3--1:Type_counter=capture--2:capture_class_counter=c__Alphaproteobacteria--1||c__Magnetococcia--1:capture_domain_counter=d__Bacteria--2:capture_family_counter=f__Azospirillaceae--1||f__UBA8363--1:capture_genus_counter=g__Niveispirillum--1||g__UBA8363--1:capture_order_counter=o__Azospirillales--1||o__Magnetococcales--1:capture_phylum_counter=p__Proteobacteria--2:capture_species_counter=s__Niveispirillum irakense--1||s__UBA8363 sp002753515--1:gtdb_class_counter=:gtdb_domain_counter=:gtdb_family_counter=:gtdb_genus_counter=:gtdb_order_counter=:gtdb_phylum_counter=:gtdb_species_counter=:heptad_counter=MCP-24H--1||MCP-40H--1:lbd_counter=:name=N1028351:ref_name_counter=],69495015-f4de-4df9-a4ee-db646ebba36b_6@MCPsignal.274.363:5e-09[&&NHX:Sample=rhiztom3:Type=capture:capture_class=c__Gammaproteobacteria:capture_domain=d__Bacteria:capture_family=f__Rhodocyclaceae:capture_genus=g__Aromatoleum:capture_order=o__Burkholderiales:capture_phylum=p__Proteobacteria:capture_species=s__Aromatoleum petrolei:heptad=MCP-36H])0:5e-09[&&NHX:Sample_counter=rhiztom2--1||rhiztom3--2:Type_counter=capture--3:capture_class_counter=c__Alphaproteobacteria--1||c__Gammaproteobacteria--1||c__Magnetococcia--1:capture_domain_counter=d__Bacteria--3:capture_family_counter=f__Azospirillaceae--1||f__Rhodocyclaceae--1||f__UBA8363--1:capture_genus_counter=g__Aromatoleum--1||g__Niveispirillum--1||g__UBA8363--1:capture_order_counter=o__Azospirillales--1||o__Burkholderiales--1||o__Magnetococcales--1:capture_phylum_counter=p__Proteobacteria--3:capture_species_counter=s__Aromatoleum petrolei--1||s__Niveispirillum irakense--1||s__UBA8363 sp002753515--1:gtdb_class_counter=:gtdb_domain_counter=:gtdb_family_counter=:gtdb_genus_counter=:gtdb_order_counter=:gtdb_phylum_counter=:gtdb_species_counter=:heptad_counter=MCP-24H--1||MCP-36H--1||MCP-40H--1:lbd_counter=:name=N1028353:ref_name_counter=],(ae490bbb-c1b5-48c9-a4b8-d2c6818e056e_3@MCPsignal.39.112:5e-09[&&NHX:Sample=rhizpot1:Type=capture:capture_class=c__Magnetococcia:capture_domain=d__Bacteria:capture_family=f__UBA8363:capture_genus=g__UBA8363:capture_order=o__Magnetococcales:capture_phylum=p__Proteobacteria:capture_species=s__UBA8363 sp002753515:heptad=MCP-36H],((4f55f82f-7b55-4ca1-bef8-1cd3ad513c88_5@MCPsignal.55.122:5e-09[&&NHX:Sample=rhiztom2:Type=capture:capture_class=c__Gammaproteobacteria:capture_domain=d__Bacteria:capture_family=f__Rhodocyclaceae:capture_genus=g__Sulfuritalea:capture_order=o__Burkholderiales:capture_phylum=p__Proteobacteria:capture_species=s__Sulfuritalea sp016192435:heptad=MCP-36H],(d7de70f5-c796-423a-ae17-f69ecff4ddd0_2@MCPsignal.154.238:5e-09[&&NHX:Sample=rhiztom2:Type=capture:capture_class=c__Gammaproteobacteria:capture_domain=d__Bacteria:capture_family=f__Rhodocyclaceae:capture_genus=g__Aromatoleum:capture_order=o__Burkholderiales:capture_phylum=p__Proteobacteria:capture_species=s__Aromatoleum petrolei:heptad=MCP-36H],((8d8c4312-9188-450c-a2df-26926a44f33d_1@MCPsignal.258.323:0.0132276[&&NHX:Sample=rhiztom3:Type=capture:capture_class=c__Gammaproteobacteria:capture_domain=d__Bacteria:capture_family=f__Rhodocyclaceae:capture_genus=g__Sulfuritalea:capture_order=o__Burkholderiales:capture_phylum=p__Proteobacteria:capture_species=s__Sulfuritalea sp016192435:heptad=MCP-36H],(((580ec185-2a2b-4d29-88a1-7abd56578923_3@MCPsignal.228.363:0.0120628[&&NHX:Sample=rhiztom2:Type=capture:besthit=78.0:bitscore=178.0:capture_class=c__Gammaproteobacteria:capture_domain=d__Bacteria:capture_family=f__Rhodocyclaceae:capture_genus=g__Aromatoleum:capture_order=o__Burkholderiales:capture_phylum=p__Proteobacteria:capture_species=s__Aromatoleum petrolei:evalue=9.83e-58:gapopen=0.0:heptad=MCP-36H:length=132.0:mismatch=29.0:qcovhsp=97.8:qend=133.0:qstart=2.0:ref_name=GB_GCA_015488215.1_protein.faa_WFOE01000052.1_3@PF00015_full_PFAM.383.564:scovhsp=72.9:send=137.0:sstart=6.0],(c0906954-b911-4b6c-90b1-163719dc225f_3@MCPsignal.59.125:5e-09[&&NHX:Sample=rhiztom2:Type=capture:capture_class=c__Magnetococcia:capture_domain=d__Bacteria:capture_family=f__Magnetaquicoccaceae:capture_genus=g__JAANAU01:capture_order=o__Magnetococcales:capture_phylum=p__Proteobacteria:capture_species=s__JAANAU01 sp015231775:heptad=MCP-36H],ef9fb68a-a606-4d7d-be1e-d996a5925f79_1@MCPsignal.177.267:5e-09[&&NHX:Sample=rhiztom2:Type=capture:capture_class=c__Magnetococcia:capture_domain=d__Bacteria:capture_family=f__Magnetaquicoccaceae:capture_genus=g__JAANAU01:capture_order=o__Magnetococcales:capture_phylum=p__Proteobacteria:capture_species=s__JAANAU01 sp015231775:heptad=MCP-36H])0.941:0.0346071[&&NHX:Sample_counter=rhiztom2--2:Type_counter=capture--2:capture_class_counter=c__Magnetococcia--2:capture_domain_counter=d__Bacteria--2:capture_family_counter=f__Magnetaquicoccaceae--2:capture_genus_counter=g__JAANAU01--2:capture_order_counter=o__Magnetococcales--2:capture_phylum_counter=p__Proteobacteria--2:capture_species_counter=s__JAANAU01 sp015231775--2:gtdb_class_counter=:gtdb_domain_counter=:gtdb_family_counter=:gtdb_genus_counter=:gtdb_order_counter=:gtdb_phylum_counter=:gtdb_species_counter=:heptad_counter=MCP-36H--2:lbd_counter=:name=N1028361:ref_name_counter=])0:5e-09[&&NHX:Sample_counter=rhiztom2--3:Type_counter=capture--3:besthit_avg=78.0:besthit_max=78.0:besthit_min=78.0:besthit_std=0:besthit_sum=78.0:bitscore_avg=178.0:bitscore_max=178.0:bitscore_min=178.0:bitscore_std=0:bitscore_sum=178.0:capture_class_counter=c__Gammaproteobacteria--1||c__Magnetococcia--2:capture_domain_counter=d__Bacteria--3:capture_family_counter=f__Magnetaquicoccaceae--2||f__Rhodocyclaceae--1:capture_genus_counter=g__Aromatoleum--1||g__JAANAU01--2:capture_order_counter=o__Burkholderiales--1||o__Magnetococcales--2:capture_phylum_counter=p__Proteobacteria--3:capture_species_counter=s__Aromatoleum petrolei--1||s__JAANAU01 sp015231775--2:evalue_avg=9.83e-58:evalue_max=9.83e-58:evalue_min=9.83e-58:evalue_std=0:evalue_sum=9.83e-58:gapopen_avg=0.0:gapopen_max=0.0:gapopen_min=0.0:gapopen_std=0:gapopen_sum=0.0:gtdb_class_counter=:gtdb_domain_counter=:gtdb_family_counter=:gtdb_genus_counter=:gtdb_order_counter=:gtdb_phylum_counter=:gtdb_species_counter=:heptad_counter=MCP-36H--3:lbd_counter=:length_avg=132.0:length_max=132.0:length_min=132.0:length_std=0:length_sum=132.0:mismatch_avg=29.0:mismatch_max=29.0:mismatch_min=29.0:mismatch_std=0:mismatch_sum=29.0:name=N1028362:qcovhsp_avg=97.8:qcovhsp_max=97.8:qcovhsp_min=97.8:qcovhsp_std=0:qcovhsp_sum=97.8:qend_avg=133.0:qend_max=133.0:qend_min=133.0:qend_std=0:qend_sum=133.0:qstart_avg=2.0:qstart_max=2.0:qstart_min=2.0:qstart_std=0:qstart_sum=2.0:ref_name_counter=GB_GCA_015488215.1_protein.faa_WFOE01000052.1_3@PF00015_full_PFAM.383.564--1:scovhsp_avg=72.9:scovhsp_max=72.9:scovhsp_min=72.9:scovhsp_std=0:scovhsp_sum=72.9:send_avg=137.0:send_max=137.0:send_min=137.0:send_std=0:send_sum=137.0:sstart_avg=6.0:sstart_max=6.0:sstart_min=6.0:sstart_std=0:sstart_sum=6.0],((((e7c6ec61-fe6f-4bc0-a9d1-3496a27b3122_5@MCPsignal.206.304:0.00892988[&&NHX:Sample=rhiztom3:Type=capture:besthit=77.6:bitscore=130.0:capture_class=c__Alphaproteobacteria:capture_domain=d__Bacteria:capture_family=f__Acetobacteraceae:capture_genus=g__Gluconacetobacter:capture_order=o__Acetobacterales:capture_phylum=p__Proteobacteria:capture_species=s__Gluconacetobacter takamatsuzukensis:evalue=3.01e-39:gapopen=0.0:heptad=MCP-36H:length=98.0:mismatch=22.0:qcovhsp=100.0:qend=98.0:qstart=1.0:ref_name=GB_GCA_015488215.1_protein.faa_WFOE01000052.1_3@PF00015_full_PFAM.383.564:scovhsp=54.1:send=149.0:sstart=52.0],((629da0ca-0a09-4719-966f-d194bd41fdd8_3@MCPsignal.772.884:0.00791343[&&NHX:Sample=rhizpot3:Type=capture:besthit=76.4:bitscore=133.0:capture_class=c__Bdellovibrionia:capture_domain=d__Bacteria:capture_family=f__Bdellovibrionaceae:capture_genus=g__Bdellovibrio:capture_order=o__Bdellovibrionales:capture_phylum=p__Bdellovibrionota:capture_species=s__Bdellovibrio bacteriovorus_C:evalue=2.27e-40:gapopen=1.0:heptad=MCP-36H:length=110.0:mismatch=25.0:qcovhsp=97.3:qend=109.0:qstart=1.0:ref_name=GB_GCA_015488215.1_protein.faa_WFOE01000052.1_3@PF00015_full_PFAM.383.564:scovhsp=60.8:send=156.0:sstart=47.0],8164607e-4a62-47b8-b695-29ab9540b96e_4@MCPsignal.26.175:0.00545437[&&NHX:Sample=rhiztom2:Type=capture:besthit=67.8:bitscore=164.0:capture_class=c__Bdellovibrionia:capture_domain=d__Bacteria:capture_family=f__Bdellovibrionaceae:capture_genus=g__Bdellovibrio:capture_order=o__Bdellovibrionales:capture_phylum=p__Bdellovibrionota:capture_species=s__Bdellovibrio bacteriovorus_C:evalue=7.25e-52:gapopen=0.0:heptad=MCP-36H:length=146.0:mismatch=47.0:qcovhsp=98.0:qend=148.0:qstart=3.0:ref_name=GB_GCA_013151185.1_protein.faa_JAADIU010000240.1_4@PF00015_full_PFAM.363.545:scovhsp=80.2:send=159.0:sstart=14.0])0:1.8e-08[&&NHX:Sample_counter=rhizpot3--1||rhiztom2--1:Type_counter=capture--2:besthit_avg=72.1:besthit_max=76.4:besthit_min=67.8:besthit_std=6.0811183182043145:besthit_sum=144.2:bitscore_avg=148.5:bitscore_max=164.0:bitscore_min=133.0:bitscore_std=21.920310216782973:bitscore_sum=297.0:capture_class_counter=c__Bdellovibrionia--2:capture_domain_counter=d__Bacteria--2:capture_family_counter=f__Bdellovibrionaceae--2:capture_genus_counter=g__Bdellovibrio--2:capture_order_counter=o__Bdellovibrionales--2:capture_phylum_counter=p__Bdellovibrionota--2:capture_species_counter=s__Bdellovibrio bacteriovorus_C--2:evalue_avg=1.135000000003625e-40:evalue_max=2.27e-40:evalue_min=7.25e-52:evalue_std=1.6051323932883363e-40:evalue_sum=2.27000000000725e-40:gapopen_avg=0.5:gapopen_max=1.0:gapopen_min=0.0:gapopen_std=0.7071067811865476:gapopen_sum=1.0:gtdb_class_counter=:gtdb_domain_counter=:gtdb_family_counter=:gtdb_genus_counter=:gtdb_order_counter=:gtdb_phylum_counter=:gtdb_species_counter=:heptad_counter=MCP-36H--2:lbd_counter=:length_avg=128.0:length_max=146.0:length_min=110.0:length_std=25.45584412271571:length_sum=256.0:mismatch_avg=36.0:mismatch_max=47.0:mismatch_min=25.0:mismatch_std=15.556349186104045:mismatch_sum=72.0:name=N1028366:qcovhsp_avg=97.65:qcovhsp_max=98.0:qcovhsp_min=97.3:qcovhsp_std=0.4949747468305853:qcovhsp_sum=195.3:qend_avg=128.5:qend_max=148.0:qend_min=109.0:qend_std=27.577164466275352:qend_sum=257.0:qstart_avg=2.0:qstart_max=3.0:qstart_min=1.0:qstart_std=1.4142135623730951:qstart_sum=4.0:ref_name_counter=GB_GCA_013151185.1_protein.faa_JAADIU010000240.1_4@PF00015_full_PFAM.363.545--1||GB_GCA_015488215.1_protein.faa_WFOE01000052.1_3@PF00015_full_PFAM.383.564--1:scovhsp_avg=70.5:scovhsp_max=80.2:scovhsp_min=60.8:scovhsp_std=13.717871555019027:scovhsp_sum=141.0:send_avg=157.5:send_max=159.0:send_min=156.0:send_std=2.1213203435596424:send_sum=315.0:sstart_avg=30.5:sstart_max=47.0:sstart_min=14.0:sstart_std=23.33452377915607:sstart_sum=61.0],cf4496c6-de4b-4190-82fd-2f0a83fb8a91_4@MCPsignal.107.233:0.0218072[&&NHX:Sample=rhizpot2:Type=capture:besthit=67.5:bitscore=134.0:capture_class=c__Desulfovibrionia:capture_domain=d__Bacteria:capture_family=f__Desulfovibrionaceae:capture_genus=g__Aminidesulfovibrio:capture_order=o__Desulfovibrionales:capture_phylum=p__Desulfobacterota_I:capture_species=s__Aminidesulfovibrio sp002382645:evalue=2.83e-40:gapopen=0.0:heptad=MCP-36H:length=123.0:mismatch=40.0:qcovhsp=97.6:qend=125.0:qstart=3.0:ref_name=GB_GCA_013151185.1_protein.faa_JAADIU010000240.1_4@PF00015_full_PFAM.363.545:scovhsp=67.6:send=159.0:sstart=37.0])0:1.8e-08[&&NHX:Sample_counter=rhizpot2--1||rhizpot3--1||rhiztom2--1:Type_counter=capture--3:besthit_avg=70.56666666666666:besthit_max=76.4:besthit_min=67.5:besthit_std=5.0540412872604605:besthit_sum=211.7:bitscore_avg=143.66666666666666:bitscore_max=164.0:bitscore_min=133.0:bitscore_std=17.616280348965084:bitscore_sum=431.0:capture_class_counter=c__Bdellovibrionia--2||c__Desulfovibrionia--1:capture_domain_counter=d__Bacteria--3:capture_family_counter=f__Bdellovibrionaceae--2||f__Desulfovibrionaceae--1:capture_genus_counter=g__Aminidesulfovibrio--1||g__Bdellovibrio--2:capture_order_counter=o__Bdellovibrionales--2||o__Desulfovibrionales--1:capture_phylum_counter=p__Bdellovibrionota--2||p__Desulfobacterota_I--1:capture_species_counter=s__Aminidesulfovibrio sp002382645--1||s__Bdellovibrio bacteriovorus_C--2:evalue_avg=1.7000000000024163e-40:evalue_max=2.83e-40:evalue_min=7.25e-52:evalue_std=1.498632710168731e-40:evalue_sum=5.100000000007249e-40:gapopen_avg=0.3333333333333333:gapopen_max=1.0:gapopen_min=0.0:gapopen_std=0.5773502691896258:gapopen_sum=1.0:gtdb_class_counter=:gtdb_domain_counter=:gtdb_family_counter=:gtdb_genus_counter=:gtdb_order_counter=:gtdb_phylum_counter=:gtdb_species_counter=:heptad_counter=MCP-36H--3:lbd_counter=:length_avg=126.33333333333333:length_max=146.0:length_min=110.0:length_std=18.230011885167087:length_sum=379.0:mismatch_avg=37.333333333333336:mismatch_max=47.0:mismatch_min=25.0:mismatch_std=11.239810200058244:mismatch_sum=112.0:name=N1028368:qcovhsp_avg=97.63333333333333:qcovhsp_max=98.0:qcovhsp_min=97.3:qcovhsp_std=0.3511884584284262:qcovhsp_sum=292.9:qend_avg=127.33333333333333:qend_max=148.0:qend_min=109.0:qend_std=19.60442127004348:qend_sum=382.0:qstart_avg=2.3333333333333335:qstart_max=3.0:qstart_min=1.0:qstart_std=1.1547005383792515:qstart_sum=7.0:ref_name_counter=GB_GCA_013151185.1_protein.faa_JAADIU010000240.1_4@PF00015_full_PFAM.363.545--2||GB_GCA_015488215.1_protein.faa_WFOE01000052.1_3@PF00015_full_PFAM.383.564--1:scovhsp_avg=69.53333333333332:scovhsp_max=80.2:scovhsp_min=60.8:scovhsp_std=9.843441132720478:scovhsp_sum=208.59999999999997:send_avg=158.0:send_max=159.0:send_min=156.0:send_std=1.7320508075688772:send_sum=474.0:sstart_avg=32.666666666666664:sstart_max=47.0:sstart_min=14.0:sstart_std=16.921386861996073:sstart_sum=98.0])0:1.8e-08[&&NHX:Sample_counter=rhizpot2--1||rhizpot3--1||rhiztom2--1||rhiztom3--1:Type_counter=capture--4:besthit_avg=72.32499999999999:besthit_max=77.6:besthit_min=67.5:besthit_std=5.421792446537707:besthit_sum=289.29999999999995:bitscore_avg=140.25:bitscore_max=164.0:bitscore_min=130.0:bitscore_std=15.924300089276556:bitscore_sum=561.0:capture_class_counter=c__Alphaproteobacteria--1||c__Bdellovibrionia--2||c__Desulfovibrionia--1:capture_domain_counter=d__Bacteria--4:capture_family_counter=f__Acetobacteraceae--1||f__Bdellovibrionaceae--2||f__Desulfovibrionaceae--1:capture_genus_counter=g__Aminidesulfovibrio--1||g__Bdellovibrio--2||g__Gluconacetobacter--1:capture_order_counter=o__Acetobacterales--1||o__Bdellovibrionales--2||o__Desulfovibrionales--1:capture_phylum_counter=p__Bdellovibrionota--2||p__Desulfobacterota_I--1||p__Proteobacteria--1:capture_species_counter=s__Aminidesulfovibrio sp002382645--1||s__Bdellovibrio bacteriovorus_C--2||s__Gluconacetobacter takamatsuzukensis--1:evalue_avg=8.800000000001811e-40:evalue_max=3.01e-39:evalue_min=7.25e-52:evalue_std=1.4252623150375655e-39:evalue_sum=3.5200000000007245e-39:gapopen_avg=0.25:gapopen_max=1.0:gapopen_min=0.0:gapopen_std=0.5:gapopen_sum=1.0:gtdb_class_counter=:gtdb_domain_counter=:gtdb_family_counter=:gtdb_genus_counter=:gtdb_order_counter=:gtdb_phylum_counter=:gtdb_species_counter=:heptad_counter=MCP-36H--4:lbd_counter=:length_avg=119.25:length_max=146.0:length_min=98.0:length_std=20.54872258803452:length_sum=477.0:mismatch_avg=33.5:mismatch_max=47.0:mismatch_min=22.0:mismatch_std=11.958260743101398:mismatch_sum=134.0:name=N1028369:qcovhsp_avg=98.225:qcovhsp_max=100.0:qcovhsp_min=97.3:qcovhsp_std=1.2175795661885938:qcovhsp_sum=392.9:qend_avg=120.0:qend_max=148.0:qend_min=98.0:qend_std=21.710212650578374:qend_sum=480.0:qstart_avg=2.0:qstart_max=3.0:qstart_min=1.0:qstart_std=1.1547005383792515:qstart_sum=8.0:ref_name_counter=GB_GCA_013151185.1_protein.faa_JAADIU010000240.1_4@PF00015_full_PFAM.363.545--2||GB_GCA_015488215.1_protein.faa_WFOE01000052.1_3@PF00015_full_PFAM.383.564--2:scovhsp_avg=65.675:scovhsp_max=80.2:scovhsp_min=54.1:scovhsp_std=11.141925327339079:scovhsp_sum=262.7:send_avg=155.75:send_max=159.0:send_min=149.0:send_std=4.716990566028302:send_sum=623.0:sstart_avg=37.5:sstart_max=52.0:sstart_min=14.0:sstart_std=16.862186493255653:sstart_sum=150.0],(546ca3ff-9e87-47d8-af4b-9a24156e94c5_2@MCPsignal.596.732:5e-09[&&NHX:Sample=rhiztom2:Type=capture:besthit=68.9:bitscore=152.0:capture_class=c__Bdellovibrionia:capture_domain=d__Bacteria:capture_family=f__Bdellovibrionaceae:capture_genus=g__Bdellovibrio:capture_order=o__Bdellovibrionales:capture_phylum=p__Bdellovibrionota:capture_species=s__Bdellovibrio bacteriovorus_C:evalue=1.56e-47:gapopen=0.0:heptad=MCP-36H:length=135.0:mismatch=42.0:qcovhsp=99.3:qend=135.0:qstart=1.0:ref_name=GB_GCA_013151185.1_protein.faa_JAADIU010000240.1_4@PF00015_full_PFAM.363.545:scovhsp=74.2:send=159.0:sstart=25.0],40c70937-665e-4db3-b326-b0ef41db8b82_2@MCPsignal.108.226:0.00770772[&&NHX:Sample=rhiztom3:Type=capture:besthit=75.0:bitscore=144.0:capture_class=c__Bdellovibrionia:capture_domain=d__Bacteria:capture_family=f__Bdellovibrionaceae:capture_genus=g__Bdellovibrio:capture_order=o__Bdellovibrionales:capture_phylum=p__Bdellovibrionota:capture_species=s__Bdellovibrio bacteriovorus_C:evalue=1.16e-44:gapopen=0.0:heptad=MCP-36H:length=116.0:mismatch=29.0:qcovhsp=98.3:qend=117.0:qstart=2.0:ref_name=GB_GCA_015488215.1_protein.faa_WFOE01000052.1_3@PF00015_full_PFAM.383.564:scovhsp=64.1:send=151.0:sstart=36.0])0:5e-09[&&NHX:Sample_counter=rhiztom2--1||rhiztom3--1:Type_counter=capture--2:besthit_avg=71.95:besthit_max=75.0:besthit_min=68.9:besthit_std=4.313351365237936:besthit_sum=143.9:bitscore_avg=148.0:bitscore_max=152.0:bitscore_min=144.0:bitscore_std=5.656854249492381:bitscore_sum=296.0:capture_class_counter=c__Bdellovibrionia--2:capture_domain_counter=d__Bacteria--2:capture_family_counter=f__Bdellovibrionaceae--2:capture_genus_counter=g__Bdellovibrio--2:capture_order_counter=o__Bdellovibrionales--2:capture_phylum_counter=p__Bdellovibrionota--2:capture_species_counter=s__Bdellovibrio bacteriovorus_C--2:evalue_avg=5.8078e-45:evalue_max=1.16e-44:evalue_min=1.56e-47:evalue_std=8.191407795977442e-45:evalue_sum=1.16156e-44:gapopen_avg=0.0:gapopen_max=0.0:gapopen_min=0.0:gapopen_std=0.0:gapopen_sum=0.0:gtdb_class_counter=:gtdb_domain_counter=:gtdb_family_counter=:gtdb_genus_counter=:gtdb_order_counter=:gtdb_phylum_counter=:gtdb_species_counter=:heptad_counter=MCP-36H--2:lbd_counter=:length_avg=125.5:length_max=135.0:length_min=116.0:length_std=13.435028842544403:length_sum=251.0:mismatch_avg=35.5:mismatch_max=42.0:mismatch_min=29.0:mismatch_std=9.192388155425117:mismatch_sum=71.0:name=N1028372:qcovhsp_avg=98.8:qcovhsp_max=99.3:qcovhsp_min=98.3:qcovhsp_std=0.7071067811865476:qcovhsp_sum=197.6:qend_avg=126.0:qend_max=135.0:qend_min=117.0:qend_std=12.727922061357855:qend_sum=252.0:qstart_avg=1.5:qstart_max=2.0:qstart_min=1.0:qstart_std=0.7071067811865476:qstart_sum=3.0:ref_name_counter=GB_GCA_013151185.1_protein.faa_JAADIU010000240.1_4@PF00015_full_PFAM.363.545--1||GB_GCA_015488215.1_protein.faa_WFOE01000052.1_3@PF00015_full_PFAM.383.564--1:scovhsp_avg=69.15:scovhsp_max=74.2:scovhsp_min=64.1:scovhsp_std=7.141778489984136:scovhsp_sum=138.3:send_avg=155.0:send_max=159.0:send_min=151.0:send_std=5.656854249492381:send_sum=310.0:sstart_avg=30.5:sstart_max=36.0:sstart_min=25.0:sstart_std=7.7781745930520225:sstart_sum=61.0])0.623:1.8e-08[&&NHX:Sample_counter=rhizpot2--1||rhizpot3--1||rhiztom2--2||rhiztom3--2:Type_counter=capture--6:besthit_avg=72.2:besthit_max=77.6:besthit_min=67.5:besthit_std=4.625581044582399:besthit_sum=433.20000000000005:bitscore_avg=142.83333333333334:bitscore_max=164.0:bitscore_min=130.0:bitscore_std=13.212367943206345:bitscore_sum=857.0:capture_class_counter=c__Alphaproteobacteria--1||c__Bdellovibrionia--4||c__Desulfovibrionia--1:capture_domain_counter=d__Bacteria--6:capture_family_counter=f__Acetobacteraceae--1||f__Bdellovibrionaceae--4||f__Desulfovibrionaceae--1:capture_genus_counter=g__Aminidesulfovibrio--1||g__Bdellovibrio--4||g__Gluconacetobacter--1:capture_order_counter=o__Acetobacterales--1||o__Bdellovibrionales--4||o__Desulfovibrionales--1:capture_phylum_counter=p__Bdellovibrionota--4||p__Desulfobacterota_I--1||p__Proteobacteria--1:capture_species_counter=s__Aminidesulfovibrio sp002382645--1||s__Bdellovibrio bacteriovorus_C--4||s__Gluconacetobacter takamatsuzukensis--1:evalue_avg=5.866686026001208e-40:evalue_max=3.01e-39:evalue_min=7.25e-52:evalue_std=1.1938708225326462e-39:evalue_sum=3.520011615600725e-39:gapopen_avg=0.16666666666666666:gapopen_max=1.0:gapopen_min=0.0:gapopen_std=0.408248290463863:gapopen_sum=1.0:gtdb_class_counter=:gtdb_domain_counter=:gtdb_family_counter=:gtdb_genus_counter=:gtdb_order_counter=:gtdb_phylum_counter=:gtdb_species_counter=:heptad_counter=MCP-36H--6:lbd_counter=:length_avg=121.33333333333333:length_max=146.0:length_min=98.0:length_std=17.316658646132247:length_sum=728.0:mismatch_avg=34.166666666666664:mismatch_max=47.0:mismatch_min=22.0:mismatch_std=10.18659249536697:mismatch_sum=205.0:name=N1028373:qcovhsp_avg=98.41666666666667:qcovhsp_max=100.0:qcovhsp_min=97.3:qcovhsp_std=1.0381072520056243:qcovhsp_sum=590.5:qend_avg=122.0:qend_max=148.0:qend_min=98.0:qend_std=18.022208521710095:qend_sum=732.0:qstart_avg=1.8333333333333333:qstart_max=3.0:qstart_min=1.0:qstart_std=0.9831920802501751:qstart_sum=11.0:ref_name_counter=GB_GCA_013151185.1_protein.faa_JAADIU010000240.1_4@PF00015_full_PFAM.363.545--3||GB_GCA_015488215.1_protein.faa_WFOE01000052.1_3@PF00015_full_PFAM.383.564--3:scovhsp_avg=66.83333333333333:scovhsp_max=80.2:scovhsp_min=54.1:scovhsp_std=9.375855516520437:scovhsp_sum=401.0:send_avg=155.5:send_max=159.0:send_min=149.0:send_std=4.460941604639093:send_sum=933.0:sstart_avg=35.166666666666664:sstart_max=52.0:sstart_min=14.0:sstart_std=13.991664185030551:sstart_sum=211.0],(68c3e423-755e-4016-8cc4-07f9442d78a6_4@MCPsignal.23.130:0.00874914[&&NHX:Sample=rhiztom3:Type=capture:besthit=81.0:bitscore=148.0:capture_class=c__Gammaproteobacteria:capture_domain=d__Bacteria:capture_family=f__Rhodocyclaceae:capture_genus=g__Aromatoleum:capture_order=o__Burkholderiales:capture_phylum=p__Proteobacteria:capture_species=s__Aromatoleum petrolei:evalue=3.22e-46:gapopen=0.0:heptad=MCP-36H:length=105.0:mismatch=20.0:qcovhsp=98.1:qend=106.0:qstart=2.0:ref_name=GB_GCA_015488215.1_protein.faa_WFOE01000052.1_3@PF00015_full_PFAM.383.564:scovhsp=58.0:send=138.0:sstart=34.0],((3adcc971-e80c-440f-9b2d-7f22f149370b_4@MCPsignal.16.88:0.0562694[&&NHX:Sample=rhiztom2:Type=capture:capture_class=c__Alphaproteobacteria:capture_domain=d__Bacteria:capture_family=f__Rhodospirillaceae:capture_genus=g__Novispirillum:capture_order=o__Rhodospirillales:capture_phylum=p__Proteobacteria:capture_species=s__Novispirillum itersonii:heptad=MCP-36H],37a4c63a-27d8-47ef-b1aa-918619fc45c5_3@MCPsignal.3.132:5e-09[&&NHX:Sample=rhiztom2:Type=capture:besthit=59.1:bitscore=121.0:capture_class=c__Bdellovibrionia:capture_domain=d__Bacteria:capture_family=f__Bdellovibrionaceae:capture_genus=g__Bdellovibrio:capture_order=o__Bdellovibrionales:capture_phylum=p__Bdellovibrionota:capture_species=s__Bdellovibrio bacteriovorus_C:evalue=2.01e-35:gapopen=0.0:heptad=MCP-36H:length=127.0:mismatch=52.0:qcovhsp=98.4:qend=127.0:qstart=1.0:ref_name=GB_GCA_015075745.1_protein.faa_JABTTW010000002.1_628@PF00015_full_PFAM.401.580:scovhsp=70.9:send=151.0:sstart=25.0])0.918:0.0135136[&&NHX:Sample_counter=rhiztom2--2:Type_counter=capture--2:besthit_avg=59.1:besthit_max=59.1:besthit_min=59.1:besthit_std=0:besthit_sum=59.1:bitscore_avg=121.0:bitscore_max=121.0:bitscore_min=121.0:bitscore_std=0:bitscore_sum=121.0:capture_class_counter=c__Alphaproteobacteria--1||c__Bdellovibrionia--1:capture_domain_counter=d__Bacteria--2:capture_family_counter=f__Bdellovibrionaceae--1||f__Rhodospirillaceae--1:capture_genus_counter=g__Bdellovibrio--1||g__Novispirillum--1:capture_order_counter=o__Bdellovibrionales--1||o__Rhodospirillales--1:capture_phylum_counter=p__Bdellovibrionota--1||p__Proteobacteria--1:capture_species_counter=s__Bdellovibrio bacteriovorus_C--1||s__Novispirillum itersonii--1:evalue_avg=2.01e-35:evalue_max=2.01e-35:evalue_min=2.01e-35:evalue_std=0:evalue_sum=2.01e-35:gapopen_avg=0.0:gapopen_max=0.0:gapopen_min=0.0:gapopen_std=0:gapopen_sum=0.0:gtdb_class_counter=:gtdb_domain_counter=:gtdb_family_counter=:gtdb_genus_counter=:gtdb_order_counter=:gtdb_phylum_counter=:gtdb_species_counter=:heptad_counter=MCP-36H--2:lbd_counter=:length_avg=127.0:length_max=127.0:length_min=127.0:length_std=0:length_sum=127.0:mismatch_avg=52.0:mismatch_max=52.0:mismatch_min=52.0:mismatch_std=0:mismatch_sum=52.0:name=N1028377:qcovhsp_avg=98.4:qcovhsp_max=98.4:qcovhsp_min=98.4:qcovhsp_std=0:qcovhsp_sum=98.4:qend_avg=127.0:qend_max=127.0:qend_min=127.0:qend_std=0:qend_sum=127.0:qstart_avg=1.0:qstart_max=1.0:qstart_min=1.0:qstart_std=0:qstart_sum=1.0:ref_name_counter=GB_GCA_015075745.1_protein.faa_JABTTW010000002.1_628@PF00015_full_PFAM.401.580--1:scovhsp_avg=70.9:scovhsp_max=70.9:scovhsp_min=70.9:scovhsp_std=0:scovhsp_sum=70.9:send_avg=151.0:send_max=151.0:send_min=151.0:send_std=0:send_sum=151.0:sstart_avg=25.0:sstart_max=25.0:sstart_min=25.0:sstart_std=0:sstart_sum=25.0],613af1d2-77b9-46e5-ba5c-e32f74ae345c_5@MCPsignal.24.163:5e-09[&&NHX:Sample=rhiztom2:Type=capture:besthit=74.6:bitscore=177.0:capture_class=c__Bdellovibrionia:capture_domain=d__Bacteria:capture_family=f__Bdellovibrionaceae:capture_genus=g__Bdellovibrio:capture_order=o__Bdellovibrionales:capture_phylum=p__Bdellovibrionota:capture_species=s__Bdellovibrio bacteriovorus_C:evalue=3.09e-57:gapopen=0.0:heptad=MCP-36H:length=138.0:mismatch=35.0:qcovhsp=99.3:qend=139.0:qstart=2.0:ref_name=GB_GCA_015075745.1_protein.faa_JABTTW010000002.1_628@PF00015_full_PFAM.401.580:scovhsp=77.1:send=141.0:sstart=4.0])0:0.00970393[&&NHX:Sample_counter=rhiztom2--3:Type_counter=capture--3:besthit_avg=66.85:besthit_max=74.6:besthit_min=59.1:besthit_std=10.960155108391481:besthit_sum=133.7:bitscore_avg=149.0:bitscore_max=177.0:bitscore_min=121.0:bitscore_std=39.59797974644666:bitscore_sum=298.0:capture_class_counter=c__Alphaproteobacteria--1||c__Bdellovibrionia--2:capture_domain_counter=d__Bacteria--3:capture_family_counter=f__Bdellovibrionaceae--2||f__Rhodospirillaceae--1:capture_genus_counter=g__Bdellovibrio--2||g__Novispirillum--1:capture_order_counter=o__Bdellovibrionales--2||o__Rhodospirillales--1:capture_phylum_counter=p__Bdellovibrionota--2||p__Proteobacteria--1:capture_species_counter=s__Bdellovibrio bacteriovorus_C--2||s__Novispirillum itersonii--1:evalue_avg=1.005e-35:evalue_max=2.01e-35:evalue_min=3.09e-57:evalue_std=1.4212846301849604e-35:evalue_sum=2.01e-35:gapopen_avg=0.0:gapopen_max=0.0:gapopen_min=0.0:gapopen_std=0.0:gapopen_sum=0.0:gtdb_class_counter=:gtdb_domain_counter=:gtdb_family_counter=:gtdb_genus_counter=:gtdb_order_counter=:gtdb_phylum_counter=:gtdb_species_counter=:heptad_counter=MCP-36H--3:lbd_counter=:length_avg=132.5:length_max=138.0:length_min=127.0:length_std=7.7781745930520225:length_sum=265.0:mismatch_avg=43.5:mismatch_max=52.0:mismatch_min=35.0:mismatch_std=12.020815280171307:mismatch_sum=87.0:name=N1028379:qcovhsp_avg=98.85:qcovhsp_max=99.3:qcovhsp_min=98.4:qcovhsp_std=0.6363961030678867:qcovhsp_sum=197.7:qend_avg=133.0:qend_max=139.0:qend_min=127.0:qend_std=8.48528137423857:qend_sum=266.0:qstart_avg=1.5:qstart_max=2.0:qstart_min=1.0:qstart_std=0.7071067811865476:qstart_sum=3.0:ref_name_counter=GB_GCA_015075745.1_protein.faa_JABTTW010000002.1_628@PF00015_full_PFAM.401.580--2:scovhsp_avg=74.0:scovhsp_max=77.1:scovhsp_min=70.9:scovhsp_std=4.384062043356586:scovhsp_sum=148.0:send_avg=146.0:send_max=151.0:send_min=141.0:send_std=7.0710678118654755:send_sum=292.0:sstart_avg=14.5:sstart_max=25.0:sstart_min=4.0:sstart_std=14.849242404917497:sstart_sum=29.0])0:1.8e-08[&&NHX:Sample_counter=rhiztom2--3||rhiztom3--1:Type_counter=capture--4:besthit_avg=71.56666666666666:besthit_max=81.0:besthit_min=59.1:besthit_std=11.260698616574963:besthit_sum=214.7:bitscore_avg=148.66666666666666:bitscore_max=177.0:bitscore_min=121.0:bitscore_std=28.00595174839329:bitscore_sum=446.0:capture_class_counter=c__Alphaproteobacteria--1||c__Bdellovibrionia--2||c__Gammaproteobacteria--1:capture_domain_counter=d__Bacteria--4:capture_family_counter=f__Bdellovibrionaceae--2||f__Rhodocyclaceae--1||f__Rhodospirillaceae--1:capture_genus_counter=g__Aromatoleum--1||g__Bdellovibrio--2||g__Novispirillum--1:capture_order_counter=o__Bdellovibrionales--2||o__Burkholderiales--1||o__Rhodospirillales--1:capture_phylum_counter=p__Bdellovibrionota--2||p__Proteobacteria--2:capture_species_counter=s__Aromatoleum petrolei--1||s__Bdellovibrio bacteriovorus_C--2||s__Novispirillum itersonii--1:evalue_avg=6.700000000107334e-36:evalue_max=2.01e-35:evalue_min=3.09e-57:evalue_std=1.1604740410618525e-35:evalue_sum=2.0100000000322e-35:gapopen_avg=0.0:gapopen_max=0.0:gapopen_min=0.0:gapopen_std=0.0:gapopen_sum=0.0:gtdb_class_counter=:gtdb_domain_counter=:gtdb_family_counter=:gtdb_genus_counter=:gtdb_order_counter=:gtdb_phylum_counter=:gtdb_species_counter=:heptad_counter=MCP-36H--4:lbd_counter=:length_avg=123.33333333333333:length_max=138.0:length_min=105.0:length_std=16.802777548171413:length_sum=370.0:mismatch_avg=35.666666666666664:mismatch_max=52.0:mismatch_min=20.0:mismatch_std=16.010413278030438:mismatch_sum=107.0:name=N1028380:qcovhsp_avg=98.59999999999998:qcovhsp_max=99.3:qcovhsp_min=98.1:qcovhsp_std=0.6244997998398396:qcovhsp_sum=295.79999999999995:qend_avg=124.0:qend_max=139.0:qend_min=106.0:qend_std=16.703293088490067:qend_sum=372.0:qstart_avg=1.6666666666666667:qstart_max=2.0:qstart_min=1.0:qstart_std=0.5773502691896257:qstart_sum=5.0:ref_name_counter=GB_GCA_015075745.1_protein.faa_JABTTW010000002.1_628@PF00015_full_PFAM.401.580--2||GB_GCA_015488215.1_protein.faa_WFOE01000052.1_3@PF00015_full_PFAM.383.564--1:scovhsp_avg=68.66666666666667:scovhsp_max=77.1:scovhsp_min=58.0:scovhsp_std=9.743886972524532:scovhsp_sum=206.0:send_avg=143.33333333333334:send_max=151.0:send_min=138.0:send_std=6.8068592855540455:send_sum=430.0:sstart_avg=21.0:sstart_max=34.0:sstart_min=4.0:sstart_std=15.394804318340652:sstart_sum=63.0])0.884:5e-09[&&NHX:Sample_counter=rhizpot2--1||rhizpot3--1||rhiztom2--5||rhiztom3--3:Type_counter=capture--10:besthit_avg=71.98888888888888:besthit_max=81.0:besthit_min=59.1:besthit_std=6.721131683809737:besthit_sum=647.9:bitscore_avg=144.77777777777777:bitscore_max=177.0:bitscore_min=121.0:bitscore_std=17.711421299388835:bitscore_sum=1303.0:capture_class_counter=c__Alphaproteobacteria--2||c__Bdellovibrionia--6||c__Desulfovibrionia--1||c__Gammaproteobacteria--1:capture_domain_counter=d__Bacteria--10:capture_family_counter=f__Acetobacteraceae--1||f__Bdellovibrionaceae--6||f__Desulfovibrionaceae--1||f__Rhodocyclaceae--1||f__Rhodospirillaceae--1:capture_genus_counter=g__Aminidesulfovibrio--1||g__Aromatoleum--1||g__Bdellovibrio--6||g__Gluconacetobacter--1||g__Novispirillum--1:capture_order_counter=o__Acetobacterales--1||o__Bdellovibrionales--6||o__Burkholderiales--1||o__Desulfovibrionales--1||o__Rhodospirillales--1:capture_phylum_counter=p__Bdellovibrionota--6||p__Desulfobacterota_I--1||p__Proteobacteria--3:capture_species_counter=s__Aminidesulfovibrio sp002382645--1||s__Aromatoleum petrolei--1||s__Bdellovibrio bacteriovorus_C--6||s__Gluconacetobacter takamatsuzukensis--1||s__Novispirillum itersonii--1:evalue_avg=2.2337244457708448e-36:evalue_max=2.01e-35:evalue_min=3.09e-57:evalue_std=6.699853404133272e-36:evalue_sum=2.0103520011937602e-35:gapopen_avg=0.1111111111111111:gapopen_max=1.0:gapopen_min=0.0:gapopen_std=0.3333333333333333:gapopen_sum=1.0:gtdb_class_counter=:gtdb_domain_counter=:gtdb_family_counter=:gtdb_genus_counter=:gtdb_order_counter=:gtdb_phylum_counter=:gtdb_species_counter=:heptad_counter=MCP-36H--10:lbd_counter=:length_avg=122.0:length_max=146.0:length_min=98.0:length_std=16.09347693943108:length_sum=1098.0:mismatch_avg=34.666666666666664:mismatch_max=52.0:mismatch_min=20.0:mismatch_std=11.379806676741042:mismatch_sum=312.0:name=N1028381:qcovhsp_avg=98.47777777777777:qcovhsp_max=100.0:qcovhsp_min=97.3:qcovhsp_std=0.882861509209936:qcovhsp_sum=886.3:qend_avg=122.66666666666667:qend_max=148.0:qend_min=98.0:qend_std=16.545392107774298:qend_sum=1104.0:qstart_avg=1.7777777777777777:qstart_max=3.0:qstart_min=1.0:qstart_std=0.8333333333333334:qstart_sum=16.0:ref_name_counter=GB_GCA_013151185.1_protein.faa_JAADIU010000240.1_4@PF00015_full_PFAM.363.545--3||GB_GCA_015075745.1_protein.faa_JABTTW010000002.1_628@PF00015_full_PFAM.401.580--2||GB_GCA_015488215.1_protein.faa_WFOE01000052.1_3@PF00015_full_PFAM.383.564--4:scovhsp_avg=67.44444444444444:scovhsp_max=80.2:scovhsp_min=54.1:scovhsp_std=8.91727412261044:scovhsp_sum=607.0:send_avg=151.44444444444446:send_max=159.0:send_min=138.0:send_std=7.812027763505311:send_sum=1363.0:sstart_avg=30.444444444444443:sstart_max=52.0:sstart_min=4.0:sstart_std=15.224249662225649:sstart_sum=274.0],((((41ecb7ff-64b4-4f55-91dc-8eb416e095ab_3@MCPsignal.141.271:0[&&NHX:Sample=rhiztom2:Type=capture:besthit=78.3:bitscore=174.0:capture_class=c__Gammaproteobacteria:capture_domain=d__Bacteria:capture_family=f__Rhodocyclaceae:capture_genus=g__Aromatoleum:capture_order=o__Burkholderiales:capture_phylum=p__Proteobacteria:capture_species=s__Aromatoleum petrolei:evalue=2.67e-56:gapopen=0.0:heptad=MCP-36H:length=129.0:mismatch=28.0:qcovhsp=99.2:qend=130.0:qstart=2.0:ref_name=GB_GCA_015488215.1_protein.faa_WFOE01000052.1_3@PF00015_full_PFAM.383.564:scovhsp=71.3:send=134.0:sstart=6.0],0eec63be-6201-597d-9901-0c7c4b8484dd_6@MCPsignal.134.264:0[&&NHX:Sample=rhiztom3:Type=capture:besthit=78.3:bitscore=174.0:capture_class=c__Gammaproteobacteria:capture_domain=d__Bacteria:capture_family=f__Rhodocyclaceae:capture_genus=g__Aromatoleum:capture_order=o__Burkholderiales:capture_phylum=p__Proteobacteria:capture_species=s__Aromatoleum petrolei:evalue=2.67e-56:gapopen=0.0:heptad=MCP-36H:length=129.0:mismatch=28.0:qcovhsp=99.2:qend=130.0:qstart=2.0:ref_name=GB_GCA_015488215.1_protein.faa_WFOE01000052.1_3@PF00015_full_PFAM.383.564:scovhsp=71.3:send=134.0:sstart=6.0]):5e-09[&&NHX:Sample_counter=rhiztom2--1||rhiztom3--1:Type_counter=capture--2:besthit_avg=78.3:besthit_max=78.3:besthit_min=78.3:besthit_std=0.0:besthit_sum=156.6:bitscore_avg=174.0:bitscore_max=174.0:bitscore_min=174.0:bitscore_std=0.0:bitscore_sum=348.0:capture_class_counter=c__Gammaproteobacteria--2:capture_domain_counter=d__Bacteria--2:capture_family_counter=f__Rhodocyclaceae--2:capture_genus_counter=g__Aromatoleum--2:capture_order_counter=o__Burkholderiales--2:capture_phylum_counter=p__Proteobacteria--2:capture_species_counter=s__Aromatoleum petrolei--2:evalue_avg=2.67e-56:evalue_max=2.67e-56:evalue_min=2.67e-56:evalue_std=0.0:evalue_sum=5.34e-56:gapopen_avg=0.0:gapopen_max=0.0:gapopen_min=0.0:gapopen_std=0.0:gapopen_sum=0.0:gtdb_class_counter=:gtdb_domain_counter=:gtdb_family_counter=:gtdb_genus_counter=:gtdb_order_counter=:gtdb_phylum_counter=:gtdb_species_counter=:heptad_counter=MCP-36H--2:lbd_counter=:length_avg=129.0:length_max=129.0:length_min=129.0:length_std=0.0:length_sum=258.0:mismatch_avg=28.0:mismatch_max=28.0:mismatch_min=28.0:mismatch_std=0.0:mismatch_sum=56.0:name=N1028384:qcovhsp_avg=99.2:qcovhsp_max=99.2:qcovhsp_min=99.2:qcovhsp_std=0.0:qcovhsp_sum=198.4:qend_avg=130.0:qend_max=130.0:qend_min=130.0:qend_std=0.0:qend_sum=260.0:qstart_avg=2.0:qstart_max=2.0:qstart_min=2.0:qstart_std=0.0:qstart_sum=4.0:ref_name_counter=GB_GCA_015488215.1_protein.faa_WFOE01000052.1_3@PF00015_full_PFAM.383.564--2:scovhsp_avg=71.3:scovhsp_max=71.3:scovhsp_min=71.3:scovhsp_std=0.0:scovhsp_sum=142.6:send_avg=134.0:send_max=134.0:send_min=134.0:send_std=0.0:send_sum=268.0:sstart_avg=6.0:sstart_max=6.0:sstart_min=6.0:sstart_std=0.0:sstart_sum=12.0],((5d1f0c32-f05f-4ade-a5ea-38c41c66aa2e_5@MCPsignal.280.430:0.0050754[&&NHX:Sample=rhiztom3:Type=capture:capture_class=c__Bdellovibrionia:capture_domain=d__Bacteria:capture_family=f__Bdellovibrionaceae:capture_genus=g__Bdellovibrio:capture_order=o__Bdellovibrionales:capture_phylum=p__Bdellovibrionota:capture_species=s__Bdellovibrio bacteriovorus_C:heptad=MCP-36H],(1a538813-4a64-46ed-9907-6b87882569ed_6@MCPsignal.93.238:5e-09[&&NHX:Sample=rhiztom3:Type=capture:besthit=73.2:bitscore=175.0:capture_class=c__Bdellovibrionia:capture_domain=d__Bacteria:capture_family=f__Bdellovibrionaceae:capture_genus=g__Bdellovibrio:capture_order=o__Bdellovibrionales:capture_phylum=p__Bdellovibrionota:capture_species=s__Bdellovibrio bacteriovorus_C:evalue=3.18e-56:gapopen=1.0:heptad=MCP-36H:length=142.0:mismatch=37.0:qcovhsp=97.9:qend=144.0:qstart=3.0:ref_name=GB_GCA_015075745.1_protein.faa_JABTTW010000002.1_628@PF00015_full_PFAM.401.580:scovhsp=78.8:send=141.0:sstart=1.0],bfd397f5-622f-4424-a749-2ea80a8983b0_2@MCPsignal.340.487:0.00527418[&&NHX:Sample=rhiztom2:Type=capture:besthit=73.8:bitscore=181.0:capture_class=c__Bdellovibrionia:capture_domain=d__Bacteria:capture_family=f__Bdellovibrionaceae:capture_genus=g__Bdellovibrio:capture_order=o__Bdellovibrionales:capture_phylum=p__Bdellovibrionota:capture_species=s__Bdellovibrio bacteriovorus_C:evalue=1.36e-58:gapopen=0.0:heptad=MCP-36H:length=145.0:mismatch=38.0:qcovhsp=98.6:qend=146.0:qstart=2.0:ref_name=GB_GCA_015488215.1_protein.faa_WFOE01000052.1_3@PF00015_full_PFAM.383.564:scovhsp=80.1:send=150.0:sstart=6.0])0.08:0.000161474[&&NHX:Sample_counter=rhiztom2--1||rhiztom3--1:Type_counter=capture--2:besthit_avg=73.5:besthit_max=73.8:besthit_min=73.2:besthit_std=0.42426406871192446:besthit_sum=147.0:bitscore_avg=178.0:bitscore_max=181.0:bitscore_min=175.0:bitscore_std=4.242640687119285:bitscore_sum=356.0:capture_class_counter=c__Bdellovibrionia--2:capture_domain_counter=d__Bacteria--2:capture_family_counter=f__Bdellovibrionaceae--2:capture_genus_counter=g__Bdellovibrio--2:capture_order_counter=o__Bdellovibrionales--2:capture_phylum_counter=p__Bdellovibrionota--2:capture_species_counter=s__Bdellovibrio bacteriovorus_C--2:evalue_avg=1.5968000000000002e-56:evalue_max=3.18e-56:evalue_min=1.36e-58:evalue_std=2.2389829119490842e-56:evalue_sum=3.1936000000000003e-56:gapopen_avg=0.5:gapopen_max=1.0:gapopen_min=0.0:gapopen_std=0.7071067811865476:gapopen_sum=1.0:gtdb_class_counter=:gtdb_domain_counter=:gtdb_family_counter=:gtdb_genus_counter=:gtdb_order_counter=:gtdb_phylum_counter=:gtdb_species_counter=:heptad_counter=MCP-36H--2:lbd_counter=:length_avg=143.5:length_max=145.0:length_min=142.0:length_std=2.1213203435596424:length_sum=287.0:mismatch_avg=37.5:mismatch_max=38.0:mismatch_min=37.0:mismatch_std=0.7071067811865476:mismatch_sum=75.0:name=N1028388:qcovhsp_avg=98.25:qcovhsp_max=98.6:qcovhsp_min=97.9:qcovhsp_std=0.49497474683057524:qcovhsp_sum=196.5:qend_avg=145.0:qend_max=146.0:qend_min=144.0:qend_std=1.4142135623730951:qend_sum=290.0:qstart_avg=2.5:qstart_max=3.0:qstart_min=2.0:qstart_std=0.7071067811865476:qstart_sum=5.0:ref_name_counter=GB_GCA_015075745.1_protein.faa_JABTTW010000002.1_628@PF00015_full_PFAM.401.580--1||GB_GCA_015488215.1_protein.faa_WFOE01000052.1_3@PF00015_full_PFAM.383.564--1:scovhsp_avg=79.44999999999999:scovhsp_max=80.1:scovhsp_min=78.8:scovhsp_std=0.9192388155425097:scovhsp_sum=158.89999999999998:send_avg=145.5:send_max=150.0:send_min=141.0:send_std=6.363961030678928:send_sum=291.0:sstart_avg=3.5:sstart_max=6.0:sstart_min=1.0:sstart_std=3.5355339059327378:sstart_sum=7.0])0.653:0.000116025[&&NHX:Sample_counter=rhiztom2--1||rhiztom3--2:Type_counter=capture--3:besthit_avg=73.5:besthit_max=73.8:besthit_min=73.2:besthit_std=0.42426406871192446:besthit_sum=147.0:bitscore_avg=178.0:bitscore_max=181.0:bitscore_min=175.0:bitscore_std=4.242640687119285:bitscore_sum=356.0:capture_class_counter=c__Bdellovibrionia--3:capture_domain_counter=d__Bacteria--3:capture_family_counter=f__Bdellovibrionaceae--3:capture_genus_counter=g__Bdellovibrio--3:capture_order_counter=o__Bdellovibrionales--3:capture_phylum_counter=p__Bdellovibrionota--3:capture_species_counter=s__Bdellovibrio bacteriovorus_C--3:evalue_avg=1.5968000000000002e-56:evalue_max=3.18e-56:evalue_min=1.36e-58:evalue_std=2.2389829119490842e-56:evalue_sum=3.1936000000000003e-56:gapopen_avg=0.5:gapopen_max=1.0:gapopen_min=0.0:gapopen_std=0.7071067811865476:gapopen_sum=1.0:gtdb_class_counter=:gtdb_domain_counter=:gtdb_family_counter=:gtdb_genus_counter=:gtdb_order_counter=:gtdb_phylum_counter=:gtdb_species_counter=:heptad_counter=MCP-36H--3:lbd_counter=:length_avg=143.5:length_max=145.0:length_min=142.0:length_std=2.1213203435596424:length_sum=287.0:mismatch_avg=37.5:mismatch_max=38.0:mismatch_min=37.0:mismatch_std=0.7071067811865476:mismatch_sum=75.0:name=N1028389:qcovhsp_avg=98.25:qcovhsp_max=98.6:qcovhsp_min=97.9:qcovhsp_std=0.49497474683057524:qcovhsp_sum=196.5:qend_avg=145.0:qend_max=146.0:qend_min=144.0:qend_std=1.4142135623730951:qend_sum=290.0:qstart_avg=2.5:qstart_max=3.0:qstart_min=2.0:qstart_std=0.7071067811865476:qstart_sum=5.0:ref_name_counter=GB_GCA_015075745.1_protein.faa_JABTTW010000002.1_628@PF00015_full_PFAM.401.580--1||GB_GCA_015488215.1_protein.faa_WFOE01000052.1_3@PF00015_full_PFAM.383.564--1:scovhsp_avg=79.44999999999999:scovhsp_max=80.1:scovhsp_min=78.8:scovhsp_std=0.9192388155425097:scovhsp_sum=158.89999999999998:send_avg=145.5:send_max=150.0:send_min=141.0:send_std=6.363961030678928:send_sum=291.0:sstart_avg=3.5:sstart_max=6.0:sstart_min=1.0:sstart_std=3.5355339059327378:sstart_sum=7.0],3c21e70f-f8c9-44dd-9bdb-f20b23fd55b9_4@MCPsignal.97.184:5e-09[&&NHX:Sample=rhiztom2:Type=capture:capture_class=c__Gammaproteobacteria:capture_domain=d__Bacteria:capture_family=f__Rhodocyclaceae:capture_genus=g__Aromatoleum:capture_order=o__Burkholderiales:capture_phylum=p__Proteobacteria:capture_species=s__Aromatoleum petrolei:heptad=MCP-36H])0.068:0.000107629[&&NHX:Sample_counter=rhiztom2--2||rhiztom3--2:Type_counter=capture--4:besthit_avg=73.5:besthit_max=73.8:besthit_min=73.2:besthit_std=0.42426406871192446:besthit_sum=147.0:bitscore_avg=178.0:bitscore_max=181.0:bitscore_min=175.0:bitscore_std=4.242640687119285:bitscore_sum=356.0:capture_class_counter=c__Bdellovibrionia--3||c__Gammaproteobacteria--1:capture_domain_counter=d__Bacteria--4:capture_family_counter=f__Bdellovibrionaceae--3||f__Rhodocyclaceae--1:capture_genus_counter=g__Aromatoleum--1||g__Bdellovibrio--3:capture_order_counter=o__Bdellovibrionales--3||o__Burkholderiales--1:capture_phylum_counter=p__Bdellovibrionota--3||p__Proteobacteria--1:capture_species_counter=s__Aromatoleum petrolei--1||s__Bdellovibrio bacteriovorus_C--3:evalue_avg=1.5968000000000002e-56:evalue_max=3.18e-56:evalue_min=1.36e-58:evalue_std=2.2389829119490842e-56:evalue_sum=3.1936000000000003e-56:gapopen_avg=0.5:gapopen_max=1.0:gapopen_min=0.0:gapopen_std=0.7071067811865476:gapopen_sum=1.0:gtdb_class_counter=:gtdb_domain_counter=:gtdb_family_counter=:gtdb_genus_counter=:gtdb_order_counter=:gtdb_phylum_counter=:gtdb_species_counter=:heptad_counter=MCP-36H--4:lbd_counter=:length_avg=143.5:length_max=145.0:length_min=142.0:length_std=2.1213203435596424:length_sum=287.0:mismatch_avg=37.5:mismatch_max=38.0:mismatch_min=37.0:mismatch_std=0.7071067811865476:mismatch_sum=75.0:name=N1028391:qcovhsp_avg=98.25:qcovhsp_max=98.6:qcovhsp_min=97.9:qcovhsp_std=0.49497474683057524:qcovhsp_sum=196.5:qend_avg=145.0:qend_max=146.0:qend_min=144.0:qend_std=1.4142135623730951:qend_sum=290.0:qstart_avg=2.5:qstart_max=3.0:qstart_min=2.0:qstart_std=0.7071067811865476:qstart_sum=5.0:ref_name_counter=GB_GCA_015075745.1_protein.faa_JABTTW010000002.1_628@PF00015_full_PFAM.401.580--1||GB_GCA_015488215.1_protein.faa_WFOE01000052.1_3@PF00015_full_PFAM.383.564--1:scovhsp_avg=79.44999999999999:scovhsp_max=80.1:scovhsp_min=78.8:scovhsp_std=0.9192388155425097:scovhsp_sum=158.89999999999998:send_avg=145.5:send_max=150.0:send_min=141.0:send_std=6.363961030678928:send_sum=291.0:sstart_avg=3.5:sstart_max=6.0:sstart_min=1.0:sstart_std=3.5355339059327378:sstart_sum=7.0])0:2.5e-08[&&NHX:Sample_counter=rhiztom2--3||rhiztom3--3:Type_counter=capture--6:besthit_avg=75.9:besthit_max=78.3:besthit_min=73.2:besthit_std=2.782085548648709:besthit_sum=303.6:bitscore_avg=176.0:bitscore_max=181.0:bitscore_min=174.0:bitscore_std=3.366501646120693:bitscore_sum=704.0:capture_class_counter=c__Bdellovibrionia--3||c__Gammaproteobacteria--3:capture_domain_counter=d__Bacteria--6:capture_family_counter=f__Bdellovibrionaceae--3||f__Rhodocyclaceae--3:capture_genus_counter=g__Aromatoleum--3||g__Bdellovibrio--3:capture_order_counter=o__Bdellovibrionales--3||o__Burkholderiales--3:capture_phylum_counter=p__Bdellovibrionota--3||p__Proteobacteria--3:capture_species_counter=s__Aromatoleum petrolei--3||s__Bdellovibrio bacteriovorus_C--3:evalue_avg=2.1334e-56:evalue_max=3.18e-56:evalue_min=1.36e-58:evalue_std=1.4335041820657517e-56:evalue_sum=8.5336e-56:gapopen_avg=0.25:gapopen_max=1.0:gapopen_min=0.0:gapopen_std=0.5:gapopen_sum=1.0:gtdb_class_counter=:gtdb_domain_counter=:gtdb_family_counter=:gtdb_genus_counter=:gtdb_order_counter=:gtdb_phylum_counter=:gtdb_species_counter=:heptad_counter=MCP-36H--6:lbd_counter=:length_avg=136.25:length_max=145.0:length_min=129.0:length_std=8.460693430998036:length_sum=545.0:mismatch_avg=32.75:mismatch_max=38.0:mismatch_min=28.0:mismatch_std=5.5:mismatch_sum=131.0:name=N1028392:qcovhsp_avg=98.725:qcovhsp_max=99.2:qcovhsp_min=97.9:qcovhsp_std=0.6184658438426485:qcovhsp_sum=394.9:qend_avg=137.5:qend_max=146.0:qend_min=130.0:qend_std=8.698658900466592:qend_sum=550.0:qstart_avg=2.25:qstart_max=3.0:qstart_min=2.0:qstart_std=0.5:qstart_sum=9.0:ref_name_counter=GB_GCA_015075745.1_protein.faa_JABTTW010000002.1_628@PF00015_full_PFAM.401.580--1||GB_GCA_015488215.1_protein.faa_WFOE01000052.1_3@PF00015_full_PFAM.383.564--3:scovhsp_avg=75.375:scovhsp_max=80.1:scovhsp_min=71.3:scovhsp_std=4.735240226218728:scovhsp_sum=301.5:send_avg=139.75:send_max=150.0:send_min=134.0:send_std=7.58836829188814:send_sum=559.0:sstart_avg=4.75:sstart_max=6.0:sstart_min=1.0:sstart_std=2.5:sstart_sum=19.0],190cdfcf-38b3-402c-bea0-4e845eea0825_4@MCPsignal.137.284:5e-09[&&NHX:Sample=rhiztom2:Type=capture:besthit=73.3:bitscore=181.0:capture_class=c__Bdellovibrionia:capture_domain=d__Bacteria:capture_family=f__Bdellovibrionaceae:capture_genus=g__Bdellovibrio:capture_order=o__Bdellovibrionales:capture_phylum=p__Bdellovibrionota:capture_species=s__Bdellovibrio bacteriovorus_C:evalue=1.36e-58:gapopen=0.0:heptad=MCP-36H:length=146.0:mismatch=39.0:qcovhsp=99.3:qend=147.0:qstart=2.0:ref_name=GB_GCA_015488215.1_protein.faa_WFOE01000052.1_3@PF00015_full_PFAM.383.564:scovhsp=80.7:send=151.0:sstart=6.0])0.742:2.5e-08[&&NHX:Sample_counter=rhiztom2--4||rhiztom3--3:Type_counter=capture--7:besthit_avg=75.38000000000001:besthit_max=78.3:besthit_min=73.2:besthit_std=2.6752569970004743:besthit_sum=376.90000000000003:bitscore_avg=177.0:bitscore_max=181.0:bitscore_min=174.0:bitscore_std=3.6742346141747673:bitscore_sum=885.0:capture_class_counter=c__Bdellovibrionia--4||c__Gammaproteobacteria--3:capture_domain_counter=d__Bacteria--7:capture_family_counter=f__Bdellovibrionaceae--4||f__Rhodocyclaceae--3:capture_genus_counter=g__Aromatoleum--3||g__Bdellovibrio--4:capture_order_counter=o__Bdellovibrionales--4||o__Burkholderiales--3:capture_phylum_counter=p__Bdellovibrionota--4||p__Proteobacteria--3:capture_species_counter=s__Aromatoleum petrolei--3||s__Bdellovibrio bacteriovorus_C--4:evalue_avg=1.7094399999999997e-56:evalue_max=3.18e-56:evalue_min=1.36e-58:evalue_std=1.5620214748843884e-56:evalue_sum=8.547199999999999e-56:gapopen_avg=0.2:gapopen_max=1.0:gapopen_min=0.0:gapopen_std=0.44721359549995804:gapopen_sum=1.0:gtdb_class_counter=:gtdb_domain_counter=:gtdb_family_counter=:gtdb_genus_counter=:gtdb_order_counter=:gtdb_phylum_counter=:gtdb_species_counter=:heptad_counter=MCP-36H--7:lbd_counter=:length_avg=138.2:length_max=146.0:length_min=129.0:length_std=8.526429498916881:length_sum=691.0:mismatch_avg=34.0:mismatch_max=39.0:mismatch_min=28.0:mismatch_std=5.522680508593631:mismatch_sum=170.0:name=N1028394:qcovhsp_avg=98.84:qcovhsp_max=99.3:qcovhsp_min=97.9:qcovhsp_std=0.5941380311005166:qcovhsp_sum=494.20000000000005:qend_avg=139.4:qend_max=147.0:qend_min=130.0:qend_std=8.648699324175862:qend_sum=697.0:qstart_avg=2.2:qstart_max=3.0:qstart_min=2.0:qstart_std=0.4472135954999579:qstart_sum=11.0:ref_name_counter=GB_GCA_015075745.1_protein.faa_JABTTW010000002.1_628@PF00015_full_PFAM.401.580--1||GB_GCA_015488215.1_protein.faa_WFOE01000052.1_3@PF00015_full_PFAM.383.564--4:scovhsp_avg=76.43999999999998:scovhsp_max=80.7:scovhsp_min=71.3:scovhsp_std=4.742151410488704:scovhsp_sum=382.19999999999993:send_avg=142.0:send_max=151.0:send_min=134.0:send_std=8.276472678623424:send_sum=710.0:sstart_avg=5.0:sstart_max=6.0:sstart_min=1.0:sstart_std=2.23606797749979:sstart_sum=25.0],((76544b1e-9ad3-4813-902e-a1ed34ac8d84_2@MCPsignal.95.250:0[&&NHX:Sample=rhiztom2:Type=capture:besthit=65.8:bitscore=171.0:capture_class=c__Bdellovibrionia:capture_domain=d__Bacteria:capture_family=f__Bdellovibrionaceae:capture_genus=g__Bdellovibrio:capture_order=o__Bdellovibrionales:capture_phylum=p__Bdellovibrionota:capture_species=s__Bdellovibrio bacteriovorus_C:evalue=1.09e-54:gapopen=0.0:heptad=MCP-36H:length=152.0:mismatch=52.0:qcovhsp=98.1:qend=154.0:qstart=3.0:ref_name=GB_GCA_015075745.1_protein.faa_JABTTW010000002.1_628@PF00015_full_PFAM.401.580:scovhsp=84.9:send=152.0:sstart=1.0],2cfbb4ef-722b-4cf9-adee-49202d0661d6_3@MCPsignal.167.322:0[&&NHX:Sample=rhiztom2:Type=capture:besthit=65.8:bitscore=171.0:capture_class=c__Bdellovibrionia:capture_domain=d__Bacteria:capture_family=f__Bdellovibrionaceae:capture_genus=g__Bdellovibrio:capture_order=o__Bdellovibrionales:capture_phylum=p__Bdellovibrionota:capture_species=s__Bdellovibrio bacteriovorus_C:evalue=1.09e-54:gapopen=0.0:heptad=MCP-36H:length=152.0:mismatch=52.0:qcovhsp=98.1:qend=154.0:qstart=3.0:ref_name=GB_GCA_015075745.1_protein.faa_JABTTW010000002.1_628@PF00015_full_PFAM.401.580:scovhsp=84.9:send=152.0:sstart=1.0])0:0[&&NHX:Sample_counter=rhiztom2--2:Type_counter=capture--2:besthit_avg=65.8:besthit_max=65.8:besthit_min=65.8:besthit_std=0.0:besthit_sum=131.6:bitscore_avg=171.0:bitscore_max=171.0:bitscore_min=171.0:bitscore_std=0.0:bitscore_sum=342.0:capture_class_counter=c__Bdellovibrionia--2:capture_domain_counter=d__Bacteria--2:capture_family_counter=f__Bdellovibrionaceae--2:capture_genus_counter=g__Bdellovibrio--2:capture_order_counter=o__Bdellovibrionales--2:capture_phylum_counter=p__Bdellovibrionota--2:capture_species_counter=s__Bdellovibrio bacteriovorus_C--2:evalue_avg=1.09e-54:evalue_max=1.09e-54:evalue_min=1.09e-54:evalue_std=0.0:evalue_sum=2.18e-54:gapopen_avg=0.0:gapopen_max=0.0:gapopen_min=0.0:gapopen_std=0.0:gapopen_sum=0.0:gtdb_class_counter=:gtdb_domain_counter=:gtdb_family_counter=:gtdb_genus_counter=:gtdb_order_counter=:gtdb_phylum_counter=:gtdb_species_counter=:heptad_counter=MCP-36H--2:lbd_counter=:length_avg=152.0:length_max=152.0:length_min=152.0:length_std=0.0:length_sum=304.0:mismatch_avg=52.0:mismatch_max=52.0:mismatch_min=52.0:mismatch_std=0.0:mismatch_sum=104.0:name=N1028397:qcovhsp_avg=98.1:qcovhsp_max=98.1:qcovhsp_min=98.1:qcovhsp_std=0.0:qcovhsp_sum=196.2:qend_avg=154.0:qend_max=154.0:qend_min=154.0:qend_std=0.0:qend_sum=308.0:qstart_avg=3.0:qstart_max=3.0:qstart_min=3.0:qstart_std=0.0:qstart_sum=6.0:ref_name_counter=GB_GCA_015075745.1_protein.faa_JABTTW010000002.1_628@PF00015_full_PFAM.401.580--2:scovhsp_avg=84.9:scovhsp_max=84.9:scovhsp_min=84.9:scovhsp_std=0.0:scovhsp_sum=169.8:send_avg=152.0:send_max=152.0:send_min=152.0:send_std=0.0:send_sum=304.0:sstart_avg=1.0:sstart_max=1.0:sstart_min=1.0:sstart_std=0.0:sstart_sum=2.0],9fdc8bc5-0191-4c8a-9301-8e1fe3f36be5_6@MCPsignal.160.315:0[&&NHX:Sample=rhiztom3:Type=capture:besthit=65.8:bitscore=171.0:capture_class=c__Bdellovibrionia:capture_domain=d__Bacteria:capture_family=f__Bdellovibrionaceae:capture_genus=g__Bdellovibrio:capture_order=o__Bdellovibrionales:capture_phylum=p__Bdellovibrionota:capture_species=s__Bdellovibrio bacteriovorus_C:evalue=1.09e-54:gapopen=0.0:heptad=MCP-36H:length=152.0:mismatch=52.0:qcovhsp=98.1:qend=154.0:qstart=3.0:ref_name=GB_GCA_015075745.1_protein.faa_JABTTW010000002.1_628@PF00015_full_PFAM.401.580:scovhsp=84.9:send=152.0:sstart=1.0]):5e-09[&&NHX:Sample_counter=rhiztom2--2||rhiztom3--1:Type_counter=capture--3:besthit_avg=65.8:besthit_max=65.8:besthit_min=65.8:besthit_std=0.0:besthit_sum=197.39999999999998:bitscore_avg=171.0:bitscore_max=171.0:bitscore_min=171.0:bitscore_std=0.0:bitscore_sum=513.0:capture_class_counter=c__Bdellovibrionia--3:capture_domain_counter=d__Bacteria--3:capture_family_counter=f__Bdellovibrionaceae--3:capture_genus_counter=g__Bdellovibrio--3:capture_order_counter=o__Bdellovibrionales--3:capture_phylum_counter=p__Bdellovibrionota--3:capture_species_counter=s__Bdellovibrio bacteriovorus_C--3:evalue_avg=1.09e-54:evalue_max=1.09e-54:evalue_min=1.09e-54:evalue_std=0.0:evalue_sum=3.27e-54:gapopen_avg=0.0:gapopen_max=0.0:gapopen_min=0.0:gapopen_std=0.0:gapopen_sum=0.0:gtdb_class_counter=:gtdb_domain_counter=:gtdb_family_counter=:gtdb_genus_counter=:gtdb_order_counter=:gtdb_phylum_counter=:gtdb_species_counter=:heptad_counter=MCP-36H--3:lbd_counter=:length_avg=152.0:length_max=152.0:length_min=152.0:length_std=0.0:length_sum=456.0:mismatch_avg=52.0:mismatch_max=52.0:mismatch_min=52.0:mismatch_std=0.0:mismatch_sum=156.0:name=N1028399:qcovhsp_avg=98.09999999999998:qcovhsp_max=98.1:qcovhsp_min=98.1:qcovhsp_std=1.7404671430534633e-14:qcovhsp_sum=294.29999999999995:qend_avg=154.0:qend_max=154.0:qend_min=154.0:qend_std=0.0:qend_sum=462.0:qstart_avg=3.0:qstart_max=3.0:qstart_min=3.0:qstart_std=0.0:qstart_sum=9.0:ref_name_counter=GB_GCA_015075745.1_protein.faa_JABTTW010000002.1_628@PF00015_full_PFAM.401.580--3:scovhsp_avg=84.9:scovhsp_max=84.9:scovhsp_min=84.9:scovhsp_std=0.0:scovhsp_sum=254.70000000000002:send_avg=152.0:send_max=152.0:send_min=152.0:send_std=0.0:send_sum=456.0:sstart_avg=1.0:sstart_max=1.0:sstart_min=1.0:sstart_std=0.0:sstart_sum=3.0])0.627:5e-09[&&NHX:Sample_counter=rhiztom2--6||rhiztom3--4:Type_counter=capture--10:besthit_avg=71.7875:besthit_max=78.3:besthit_min=65.8:besthit_std=5.35468753256701:besthit_sum=574.3:bitscore_avg=174.75:bitscore_max=181.0:bitscore_min=171.0:bitscore_std=4.166190448976482:bitscore_sum=1398.0:capture_class_counter=c__Bdellovibrionia--7||c__Gammaproteobacteria--3:capture_domain_counter=d__Bacteria--10:capture_family_counter=f__Bdellovibrionaceae--7||f__Rhodocyclaceae--3:capture_genus_counter=g__Aromatoleum--3||g__Bdellovibrio--7:capture_order_counter=o__Bdellovibrionales--7||o__Burkholderiales--3:capture_phylum_counter=p__Bdellovibrionota--7||p__Proteobacteria--3:capture_species_counter=s__Aromatoleum petrolei--3||s__Bdellovibrio bacteriovorus_C--7:evalue_avg=4.19434e-55:evalue_max=1.09e-54:evalue_min=1.36e-58:evalue_std=5.554069311445696e-55:evalue_sum=3.355472e-54:gapopen_avg=0.125:gapopen_max=1.0:gapopen_min=0.0:gapopen_std=0.3535533905932738:gapopen_sum=1.0:gtdb_class_counter=:gtdb_domain_counter=:gtdb_family_counter=:gtdb_genus_counter=:gtdb_order_counter=:gtdb_phylum_counter=:gtdb_species_counter=:heptad_counter=MCP-36H--10:lbd_counter=:length_avg=143.375:length_max=152.0:length_min=129.0:length_std=9.62047667366703:length_sum=1147.0:mismatch_avg=40.75:mismatch_max=52.0:mismatch_min=28.0:mismatch_std=10.208539842420448:mismatch_sum=326.0:name=N1028400:qcovhsp_avg=98.5625:qcovhsp_max=99.3:qcovhsp_min=97.9:qcovhsp_std=0.5902481318419048:qcovhsp_sum=788.5:qend_avg=144.875:qend_max=154.0:qend_min=130.0:qend_std=9.991961054482033:qend_sum=1159.0:qstart_avg=2.5:qstart_max=3.0:qstart_min=2.0:qstart_std=0.5345224838248488:qstart_sum=20.0:ref_name_counter=GB_GCA_015075745.1_protein.faa_JABTTW010000002.1_628@PF00015_full_PFAM.401.580--4||GB_GCA_015488215.1_protein.faa_WFOE01000052.1_3@PF00015_full_PFAM.383.564--4:scovhsp_avg=79.6125:scovhsp_max=84.9:scovhsp_min=71.3:scovhsp_std=5.658732190164158:scovhsp_sum=636.9:send_avg=145.75:send_max=152.0:send_min=134.0:send_std=8.11964108988639:send_sum=1166.0:sstart_avg=3.5:sstart_max=6.0:sstart_min=1.0:sstart_std=2.6726124191242437:sstart_sum=28.0])0.465:5e-09[&&NHX:Sample_counter=rhizpot2--1||rhizpot3--1||rhiztom2--11||rhiztom3--7:Type_counter=capture--20:besthit_avg=71.89411764705882:besthit_max=81.0:besthit_min=59.1:besthit_std=5.928055181532482:besthit_sum=1222.2:bitscore_avg=158.88235294117646:bitscore_max=181.0:bitscore_min=121.0:bitscore_std=20.055804499387378:bitscore_sum=2701.0:capture_class_counter=c__Alphaproteobacteria--2||c__Bdellovibrionia--13||c__Desulfovibrionia--1||c__Gammaproteobacteria--4:capture_domain_counter=d__Bacteria--20:capture_family_counter=f__Acetobacteraceae--1||f__Bdellovibrionaceae--13||f__Desulfovibrionaceae--1||f__Rhodocyclaceae--4||f__Rhodospirillaceae--1:capture_genus_counter=g__Aminidesulfovibrio--1||g__Aromatoleum--4||g__Bdellovibrio--13||g__Gluconacetobacter--1||g__Novispirillum--1:capture_order_counter=o__Acetobacterales--1||o__Bdellovibrionales--13||o__Burkholderiales--4||o__Desulfovibrionales--1||o__Rhodospirillales--1:capture_phylum_counter=p__Bdellovibrionota--13||p__Desulfobacterota_I--1||p__Proteobacteria--6:capture_species_counter=s__Aminidesulfovibrio sp002382645--1||s__Aromatoleum petrolei--4||s__Bdellovibrio bacteriovorus_C--13||s__Gluconacetobacter takamatsuzukensis--1||s__Novispirillum itersonii--1:evalue_avg=1.1825600007022119e-36:evalue_max=2.01e-35:evalue_min=1.36e-58:evalue_std=4.874912759169928e-36:evalue_sum=2.0103520011937602e-35:gapopen_avg=0.11764705882352941:gapopen_max=1.0:gapopen_min=0.0:gapopen_std=0.3321055820775357:gapopen_sum=2.0:gtdb_class_counter=:gtdb_domain_counter=:gtdb_family_counter=:gtdb_genus_counter=:gtdb_order_counter=:gtdb_phylum_counter=:gtdb_species_counter=:heptad_counter=MCP-36H--20:lbd_counter=:length_avg=132.05882352941177:length_max=152.0:length_min=98.0:length_std=17.056782332239916:length_sum=2245.0:mismatch_avg=37.529411764705884:mismatch_max=52.0:mismatch_min=20.0:mismatch_std=10.96082596715927:mismatch_sum=638.0:name=N1028401:qcovhsp_avg=98.51764705882353:qcovhsp_max=100.0:qcovhsp_min=97.3:qcovhsp_std=0.7375934636688833:qcovhsp_sum=1674.8:qend_avg=133.11764705882354:qend_max=154.0:qend_min=98.0:qend_std=17.638318914160926:qend_sum=2263.0:qstart_avg=2.1176470588235294:qstart_max=3.0:qstart_min=1.0:qstart_std=0.781213234429025:qstart_sum=36.0:ref_name_counter=GB_GCA_013151185.1_protein.faa_JAADIU010000240.1_4@PF00015_full_PFAM.363.545--3||GB_GCA_015075745.1_protein.faa_JABTTW010000002.1_628@PF00015_full_PFAM.401.580--6||GB_GCA_015488215.1_protein.faa_WFOE01000052.1_3@PF00015_full_PFAM.383.564--8:scovhsp_avg=73.17058823529412:scovhsp_max=84.9:scovhsp_min=54.1:scovhsp_std=9.641626205280568:scovhsp_sum=1243.9:send_avg=148.76470588235293:send_max=159.0:send_min=134.0:send_std=8.242643779188098:send_sum=2529.0:sstart_avg=17.764705882352942:sstart_max=52.0:sstart_min=1.0:sstart_std=17.640611567363198:sstart_sum=302.0])0:5e-09[&&NHX:Sample_counter=rhizpot2--1||rhizpot3--1||rhiztom2--14||rhiztom3--7:Type_counter=capture--23:besthit_avg=72.23333333333333:besthit_max=81.0:besthit_min=59.1:besthit_std=5.928396271584853:besthit_sum=1300.2:bitscore_avg=159.94444444444446:bitscore_max=181.0:bitscore_min=121.0:bitscore_std=19.971957464588197:bitscore_sum=2879.0:capture_class_counter=c__Alphaproteobacteria--2||c__Bdellovibrionia--13||c__Desulfovibrionia--1||c__Gammaproteobacteria--5||c__Magnetococcia--2:capture_domain_counter=d__Bacteria--23:capture_family_counter=f__Acetobacteraceae--1||f__Bdellovibrionaceae--13||f__Desulfovibrionaceae--1||f__Magnetaquicoccaceae--2||f__Rhodocyclaceae--5||f__Rhodospirillaceae--1:capture_genus_counter=g__Aminidesulfovibrio--1||g__Aromatoleum--5||g__Bdellovibrio--13||g__Gluconacetobacter--1||g__JAANAU01--2||g__Novispirillum--1:capture_order_counter=o__Acetobacterales--1||o__Bdellovibrionales--13||o__Burkholderiales--5||o__Desulfovibrionales--1||o__Magnetococcales--2||o__Rhodospirillales--1:capture_phylum_counter=p__Bdellovibrionota--13||p__Desulfobacterota_I--1||p__Proteobacteria--9:capture_species_counter=s__Aminidesulfovibrio sp002382645--1||s__Aromatoleum petrolei--5||s__Bdellovibrio bacteriovorus_C--13||s__Gluconacetobacter takamatsuzukensis--1||s__JAANAU01 sp015231775--2||s__Novispirillum itersonii--1:evalue_avg=1.1168622228854224e-36:evalue_max=2.01e-35:evalue_min=1.36e-58:evalue_std=4.737566682090785e-36:evalue_sum=2.0103520011937602e-35:gapopen_avg=0.1111111111111111:gapopen_max=1.0:gapopen_min=0.0:gapopen_std=0.32338083338177726:gapopen_sum=2.0:gtdb_class_counter=:gtdb_domain_counter=:gtdb_family_counter=:gtdb_genus_counter=:gtdb_order_counter=:gtdb_phylum_counter=:gtdb_species_counter=:heptad_counter=MCP-36H--23:lbd_counter=:length_avg=132.05555555555554:length_max=152.0:length_min=98.0:length_std=16.547515264773395:length_sum=2377.0:mismatch_avg=37.05555555555556:mismatch_max=52.0:mismatch_min=20.0:mismatch_std=10.821939709911865:mismatch_sum=667.0:name=N1028402:qcovhsp_avg=98.47777777777777:qcovhsp_max=100.0:qcovhsp_min=97.3:qcovhsp_std=0.7352915032633269:qcovhsp_sum=1772.6:qend_avg=133.11111111111111:qend_max=154.0:qend_min=98.0:qend_std=17.111705277859944:qend_sum=2396.0:qstart_avg=2.111111111111111:qstart_max=3.0:qstart_min=1.0:qstart_std=0.7583952786593615:qstart_sum=38.0:ref_name_counter=GB_GCA_013151185.1_protein.faa_JAADIU010000240.1_4@PF00015_full_PFAM.363.545--3||GB_GCA_015075745.1_protein.faa_JABTTW010000002.1_628@PF00015_full_PFAM.401.580--6||GB_GCA_015488215.1_protein.faa_WFOE01000052.1_3@PF00015_full_PFAM.383.564--9:scovhsp_avg=73.15555555555555:scovhsp_max=84.9:scovhsp_min=54.1:scovhsp_std=9.353968784753551:scovhsp_sum=1316.8:send_avg=148.11111111111111:send_max=159.0:send_min=134.0:send_std=8.463686367541309:send_sum=2666.0:sstart_avg=17.11111111111111:sstart_max=52.0:sstart_min=1.0:sstart_std=17.33710366233913:sstart_sum=308.0],(f4e81bbb-86f9-4f9b-a750-f80b03dec986_2@MCPsignal.180.250:5e-09[&&NHX:Sample=rhiztom3:Type=capture:capture_class=c__Magnetococcia:capture_domain=d__Bacteria:capture_family=f__Magnetaquicoccaceae:capture_genus=g__HCHbin5:capture_order=o__Magnetococcales:capture_phylum=p__Proteobacteria:capture_species=s__HCHbin5 sp015233035:heptad=MCP-36H],60f2f622-da9d-4d87-abf9-11e1b781471d_2@MCPsignal.178.307:0.00639777[&&NHX:Sample=rhiztom3:Type=capture:besthit=78.1:bitscore=171.0:capture_class=c__Gammaproteobacteria:capture_domain=d__Bacteria:capture_family=f__Rhodocyclaceae:capture_genus=g__Aromatoleum:capture_order=o__Burkholderiales:capture_phylum=p__Proteobacteria:capture_species=s__Aromatoleum petrolei:evalue=8.49e-55:gapopen=0.0:heptad=MCP-36H:length=128.0:mismatch=28.0:qcovhsp=99.2:qend=129.0:qstart=2.0:ref_name=GB_GCA_015488215.1_protein.faa_WFOE01000052.1_3@PF00015_full_PFAM.383.564:scovhsp=70.7:send=133.0:sstart=6.0])0:5e-09[&&NHX:Sample_counter=rhiztom3--2:Type_counter=capture--2:besthit_avg=78.1:besthit_max=78.1:besthit_min=78.1:besthit_std=0:besthit_sum=78.1:bitscore_avg=171.0:bitscore_max=171.0:bitscore_min=171.0:bitscore_std=0:bitscore_sum=171.0:capture_class_counter=c__Gammaproteobacteria--1||c__Magnetococcia--1:capture_domain_counter=d__Bacteria--2:capture_family_counter=f__Magnetaquicoccaceae--1||f__Rhodocyclaceae--1:capture_genus_counter=g__Aromatoleum--1||g__HCHbin5--1:capture_order_counter=o__Burkholderiales--1||o__Magnetococcales--1:capture_phylum_counter=p__Proteobacteria--2:capture_species_counter=s__Aromatoleum petrolei--1||s__HCHbin5 sp015233035--1:evalue_avg=8.49e-55:evalue_max=8.49e-55:evalue_min=8.49e-55:evalue_std=0:evalue_sum=8.49e-55:gapopen_avg=0.0:gapopen_max=0.0:gapopen_min=0.0:gapopen_std=0:gapopen_sum=0.0:gtdb_class_counter=:gtdb_domain_counter=:gtdb_family_counter=:gtdb_genus_counter=:gtdb_order_counter=:gtdb_phylum_counter=:gtdb_species_counter=:heptad_counter=MCP-36H--2:lbd_counter=:length_avg=128.0:length_max=128.0:length_min=128.0:length_std=0:length_sum=128.0:mismatch_avg=28.0:mismatch_max=28.0:mismatch_min=28.0:mismatch_std=0:mismatch_sum=28.0:name=N1028405:qcovhsp_avg=99.2:qcovhsp_max=99.2:qcovhsp_min=99.2:qcovhsp_std=0:qcovhsp_sum=99.2:qend_avg=129.0:qend_max=129.0:qend_min=129.0:qend_std=0:qend_sum=129.0:qstart_avg=2.0:qstart_max=2.0:qstart_min=2.0:qstart_std=0:qstart_sum=2.0:ref_name_counter=GB_GCA_015488215.1_protein.faa_WFOE01000052.1_3@PF00015_full_PFAM.383.564--1:scovhsp_avg=70.7:scovhsp_max=70.7:scovhsp_min=70.7:scovhsp_std=0:scovhsp_sum=70.7:send_avg=133.0:send_max=133.0:send_min=133.0:send_std=0:send_sum=133.0:sstart_avg=6.0:sstart_max=6.0:sstart_min=6.0:sstart_std=0:sstart_sum=6.0])0:5e-09[&&NHX:Sample_counter=rhizpot2--1||rhizpot3--1||rhiztom2--14||rhiztom3--9:Type_counter=capture--25:besthit_avg=72.5421052631579:besthit_max=81.0:besthit_min=59.1:besthit_std=5.916485047867309:besthit_sum=1378.3:bitscore_avg=160.52631578947367:bitscore_max=181.0:bitscore_min=121.0:bitscore_std=19.57427001917634:bitscore_sum=3050.0:capture_class_counter=c__Alphaproteobacteria--2||c__Bdellovibrionia--13||c__Desulfovibrionia--1||c__Gammaproteobacteria--6||c__Magnetococcia--3:capture_domain_counter=d__Bacteria--25:capture_family_counter=f__Acetobacteraceae--1||f__Bdellovibrionaceae--13||f__Desulfovibrionaceae--1||f__Magnetaquicoccaceae--3||f__Rhodocyclaceae--6||f__Rhodospirillaceae--1:capture_genus_counter=g__Aminidesulfovibrio--1||g__Aromatoleum--6||g__Bdellovibrio--13||g__Gluconacetobacter--1||g__HCHbin5--1||g__JAANAU01--2||g__Novispirillum--1:capture_order_counter=o__Acetobacterales--1||o__Bdellovibrionales--13||o__Burkholderiales--6||o__Desulfovibrionales--1||o__Magnetococcales--3||o__Rhodospirillales--1:capture_phylum_counter=p__Bdellovibrionota--13||p__Desulfobacterota_I--1||p__Proteobacteria--11:capture_species_counter=s__Aminidesulfovibrio sp002382645--1||s__Aromatoleum petrolei--6||s__Bdellovibrio bacteriovorus_C--13||s__Gluconacetobacter takamatsuzukensis--1||s__HCHbin5 sp015233035--1||s__JAANAU01 sp015231775--2||s__Novispirillum itersonii--1:evalue_avg=1.0580800006282948e-36:evalue_max=2.01e-35:evalue_min=1.36e-58:evalue_std=4.6112114383487844e-36:evalue_sum=2.0103520011937602e-35:gapopen_avg=0.10526315789473684:gapopen_max=1.0:gapopen_min=0.0:gapopen_std=0.3153017676423058:gapopen_sum=2.0:gtdb_class_counter=:gtdb_domain_counter=:gtdb_family_counter=:gtdb_genus_counter=:gtdb_order_counter=:gtdb_phylum_counter=:gtdb_species_counter=:heptad_counter=MCP-36H--25:lbd_counter=:length_avg=131.8421052631579:length_max=152.0:length_min=98.0:length_std=16.108186869121127:length_sum=2505.0:mismatch_avg=36.578947368421055:mismatch_max=52.0:mismatch_min=20.0:mismatch_std=10.720260099838395:mismatch_sum=695.0:name=N1028406:qcovhsp_avg=98.5157894736842:qcovhsp_max=100.0:qcovhsp_min=97.3:qcovhsp_std=0.7335326682831502:qcovhsp_sum=1871.7999999999997:qend_avg=132.89473684210526:qend_max=154.0:qend_min=98.0:qend_std=16.656312573256173:qend_sum=2525.0:qstart_avg=2.1052631578947367:qstart_max=3.0:qstart_min=1.0:qstart_std=0.7374684055082:qstart_sum=40.0:ref_name_counter=GB_GCA_013151185.1_protein.faa_JAADIU010000240.1_4@PF00015_full_PFAM.363.545--3||GB_GCA_015075745.1_protein.faa_JABTTW010000002.1_628@PF00015_full_PFAM.401.580--6||GB_GCA_015488215.1_protein.faa_WFOE01000052.1_3@PF00015_full_PFAM.383.564--10:scovhsp_avg=73.02631578947367:scovhsp_max=84.9:scovhsp_min=54.1:scovhsp_std=9.107862421816487:scovhsp_sum=1387.4999999999998:send_avg=147.31578947368422:send_max=159.0:send_min=133.0:send_std=8.92594614704139:send_sum=2799.0:sstart_avg=16.526315789473685:sstart_max=52.0:sstart_min=1.0:sstart_std=17.040371739074473:sstart_sum=314.0])0:5e-09[&&NHX:Sample_counter=rhizpot2--1||rhizpot3--1||rhiztom2--14||rhiztom3--10:Type_counter=capture--26:besthit_avg=72.5421052631579:besthit_max=81.0:besthit_min=59.1:besthit_std=5.916485047867309:besthit_sum=1378.3:bitscore_avg=160.52631578947367:bitscore_max=181.0:bitscore_min=121.0:bitscore_std=19.57427001917634:bitscore_sum=3050.0:capture_class_counter=c__Alphaproteobacteria--2||c__Bdellovibrionia--13||c__Desulfovibrionia--1||c__Gammaproteobacteria--7||c__Magnetococcia--3:capture_domain_counter=d__Bacteria--26:capture_family_counter=f__Acetobacteraceae--1||f__Bdellovibrionaceae--13||f__Desulfovibrionaceae--1||f__Magnetaquicoccaceae--3||f__Rhodocyclaceae--7||f__Rhodospirillaceae--1:capture_genus_counter=g__Aminidesulfovibrio--1||g__Aromatoleum--6||g__Bdellovibrio--13||g__Gluconacetobacter--1||g__HCHbin5--1||g__JAANAU01--2||g__Novispirillum--1||g__Sulfuritalea--1:capture_order_counter=o__Acetobacterales--1||o__Bdellovibrionales--13||o__Burkholderiales--7||o__Desulfovibrionales--1||o__Magnetococcales--3||o__Rhodospirillales--1:capture_phylum_counter=p__Bdellovibrionota--13||p__Desulfobacterota_I--1||p__Proteobacteria--12:capture_species_counter=s__Aminidesulfovibrio sp002382645--1||s__Aromatoleum petrolei--6||s__Bdellovibrio bacteriovorus_C--13||s__Gluconacetobacter takamatsuzukensis--1||s__HCHbin5 sp015233035--1||s__JAANAU01 sp015231775--2||s__Novispirillum itersonii--1||s__Sulfuritalea sp016192435--1:evalue_avg=1.0580800006282948e-36:evalue_max=2.01e-35:evalue_min=1.36e-58:evalue_std=4.6112114383487844e-36:evalue_sum=2.0103520011937602e-35:gapopen_avg=0.10526315789473684:gapopen_max=1.0:gapopen_min=0.0:gapopen_std=0.3153017676423058:gapopen_sum=2.0:gtdb_class_counter=:gtdb_domain_counter=:gtdb_family_counter=:gtdb_genus_counter=:gtdb_order_counter=:gtdb_phylum_counter=:gtdb_species_counter=:heptad_counter=MCP-36H--26:lbd_counter=:length_avg=131.8421052631579:length_max=152.0:length_min=98.0:length_std=16.108186869121127:length_sum=2505.0:mismatch_avg=36.578947368421055:mismatch_max=52.0:mismatch_min=20.0:mismatch_std=10.720260099838395:mismatch_sum=695.0:name=N1028407:qcovhsp_avg=98.5157894736842:qcovhsp_max=100.0:qcovhsp_min=97.3:qcovhsp_std=0.7335326682831502:qcovhsp_sum=1871.7999999999997:qend_avg=132.89473684210526:qend_max=154.0:qend_min=98.0:qend_std=16.656312573256173:qend_sum=2525.0:qstart_avg=2.1052631578947367:qstart_max=3.0:qstart_min=1.0:qstart_std=0.7374684055082:qstart_sum=40.0:ref_name_counter=GB_GCA_013151185.1_protein.faa_JAADIU010000240.1_4@PF00015_full_PFAM.363.545--3||GB_GCA_015075745.1_protein.faa_JABTTW010000002.1_628@PF00015_full_PFAM.401.580--6||GB_GCA_015488215.1_protein.faa_WFOE01000052.1_3@PF00015_full_PFAM.383.564--10:scovhsp_avg=73.02631578947367:scovhsp_max=84.9:scovhsp_min=54.1:scovhsp_std=9.107862421816487:scovhsp_sum=1387.4999999999998:send_avg=147.31578947368422:send_max=159.0:send_min=133.0:send_std=8.92594614704139:send_sum=2799.0:sstart_avg=16.526315789473685:sstart_max=52.0:sstart_min=1.0:sstart_std=17.040371739074473:sstart_sum=314.0],((05082396-8ff5-5ff6-892b-2d11f7a82328_6@MCPsignal.36.139:0.0178741[&&NHX:Sample=rhiztom3:Type=capture:besthit=84.3:bitscore=150.0:capture_class=c__Gammaproteobacteria:capture_domain=d__Bacteria:capture_family=f__Rhodocyclaceae:capture_genus=g__Aromatoleum:capture_order=o__Burkholderiales:capture_phylum=p__Proteobacteria:capture_species=s__Aromatoleum petrolei:evalue=3.17e-47:gapopen=0.0:heptad=MCP-36H:length=102.0:mismatch=16.0:qcovhsp=99.0:qend=103.0:qstart=2.0:ref_name=GB_GCA_006969385.1_protein.faa_CP030884.1_1776@PF00015_full_PFAM.507.686:scovhsp=57.0:send=106.0:sstart=5.0],980b9409-6efb-4d3b-b77a-7015e83a9403_2@MCPsignal.213.313:5e-09[&&NHX:Sample=rhiztom2:Type=capture:besthit=85.9:bitscore=148.0:capture_class=c__Gammaproteobacteria:capture_domain=d__Bacteria:capture_family=f__Rhodocyclaceae:capture_genus=g__Aromatoleum:capture_order=o__Burkholderiales:capture_phylum=p__Proteobacteria:capture_species=s__Aromatoleum petrolei:evalue=1.61e-46:gapopen=0.0:heptad=MCP-36H:length=99.0:mismatch=14.0:qcovhsp=99.0:qend=100.0:qstart=2.0:ref_name=GB_GCA_006969385.1_protein.faa_CP030884.1_1776@PF00015_full_PFAM.507.686:scovhsp=55.3:send=103.0:sstart=5.0])0:5e-09[&&NHX:Sample_counter=rhiztom2--1||rhiztom3--1:Type_counter=capture--2:besthit_avg=85.1:besthit_max=85.9:besthit_min=84.3:besthit_std=1.131370849898482:besthit_sum=170.2:bitscore_avg=149.0:bitscore_max=150.0:bitscore_min=148.0:bitscore_std=1.4142135623730951:bitscore_sum=298.0:capture_class_counter=c__Gammaproteobacteria--2:capture_domain_counter=d__Bacteria--2:capture_family_counter=f__Rhodocyclaceae--2:capture_genus_counter=g__Aromatoleum--2:capture_order_counter=o__Burkholderiales--2:capture_phylum_counter=p__Proteobacteria--2:capture_species_counter=s__Aromatoleum petrolei--2:evalue_avg=9.635e-47:evalue_max=1.61e-46:evalue_min=3.17e-47:evalue_std=9.14289068074206e-47:evalue_sum=1.927e-46:gapopen_avg=0.0:gapopen_max=0.0:gapopen_min=0.0:gapopen_std=0.0:gapopen_sum=0.0:gtdb_class_counter=:gtdb_domain_counter=:gtdb_family_counter=:gtdb_genus_counter=:gtdb_order_counter=:gtdb_phylum_counter=:gtdb_species_counter=:heptad_counter=MCP-36H--2:lbd_counter=:length_avg=100.5:length_max=102.0:length_min=99.0:length_std=2.1213203435596424:length_sum=201.0:mismatch_avg=15.0:mismatch_max=16.0:mismatch_min=14.0:mismatch_std=1.4142135623730951:mismatch_sum=30.0:name=N1028410:qcovhsp_avg=99.0:qcovhsp_max=99.0:qcovhsp_min=99.0:qcovhsp_std=0.0:qcovhsp_sum=198.0:qend_avg=101.5:qend_max=103.0:qend_min=100.0:qend_std=2.1213203435596424:qend_sum=203.0:qstart_avg=2.0:qstart_max=2.0:qstart_min=2.0:qstart_std=0.0:qstart_sum=4.0:ref_name_counter=GB_GCA_006969385.1_protein.faa_CP030884.1_1776@PF00015_full_PFAM.507.686--2:scovhsp_avg=56.15:scovhsp_max=57.0:scovhsp_min=55.3:scovhsp_std=1.2020815280171329:scovhsp_sum=112.3:send_avg=104.5:send_max=106.0:send_min=103.0:send_std=2.1213203435596424:send_sum=209.0:sstart_avg=5.0:sstart_max=5.0:sstart_min=5.0:sstart_std=0.0:sstart_sum=10.0],(9efa253e-b62a-52ba-b6c8-d2f08faf564d_3@MCPsignal.19.144:0.0332728[&&NHX:Sample=rhiztom2:Type=capture:besthit=62.3:bitscore=122.0:capture_class=c__Bdellovibrionia:capture_domain=d__Bacteria:capture_family=f__Bdellovibrionaceae:capture_genus=g__Bdellovibrio:capture_order=o__Bdellovibrionales:capture_phylum=p__Bdellovibrionota:capture_species=s__Bdellovibrio bacteriovorus_C:evalue=1.23e-35:gapopen=1.0:heptad=MCP-36H:length=122.0:mismatch=45.0:qcovhsp=97.6:qend=124.0:qstart=3.0:ref_name=GB_GCA_015075745.1_protein.faa_JABTTW010000002.1_628@PF00015_full_PFAM.401.580:scovhsp=67.6:send=152.0:sstart=32.0],9308a1c0-97c6-44ca-bfb7-a4d0daa38b62_4@MCPsignal.106.214:0.0814378[&&NHX:Sample=rhiztom1:Type=capture:besthit=80.0:bitscore=140.0:capture_class=c__Gammaproteobacteria:capture_domain=d__Bacteria:capture_family=f__Rhodocyclaceae:capture_genus=g__Aromatoleum:capture_order=o__Burkholderiales:capture_phylum=p__Proteobacteria:capture_species=s__Aromatoleum petrolei:evalue=2.41e-43:gapopen=0.0:heptad=MCP-36H:length=105.0:mismatch=21.0:qcovhsp=97.2:qend=106.0:qstart=2.0:ref_name=GB_GCA_006969385.1_protein.faa_CP030884.1_1776@PF00015_full_PFAM.507.686:scovhsp=58.7:send=109.0:sstart=5.0])0.721:0.00346161[&&NHX:Sample_counter=rhiztom1--1||rhiztom2--1:Type_counter=capture--2:besthit_avg=71.15:besthit_max=80.0:besthit_min=62.3:besthit_std=12.515790027001893:besthit_sum=142.3:bitscore_avg=131.0:bitscore_max=140.0:bitscore_min=122.0:bitscore_std=12.727922061357855:bitscore_sum=262.0:capture_class_counter=c__Bdellovibrionia--1||c__Gammaproteobacteria--1:capture_domain_counter=d__Bacteria--2:capture_family_counter=f__Bdellovibrionaceae--1||f__Rhodocyclaceae--1:capture_genus_counter=g__Aromatoleum--1||g__Bdellovibrio--1:capture_order_counter=o__Bdellovibrionales--1||o__Burkholderiales--1:capture_phylum_counter=p__Bdellovibrionota--1||p__Proteobacteria--1:capture_species_counter=s__Aromatoleum petrolei--1||s__Bdellovibrio bacteriovorus_C--1:evalue_avg=6.1500001205e-36:evalue_max=1.23e-35:evalue_min=2.41e-43:evalue_std=8.6974132381818e-36:evalue_sum=1.2300000241e-35:gapopen_avg=0.5:gapopen_max=1.0:gapopen_min=0.0:gapopen_std=0.7071067811865476:gapopen_sum=1.0:gtdb_class_counter=:gtdb_domain_counter=:gtdb_family_counter=:gtdb_genus_counter=:gtdb_order_counter=:gtdb_phylum_counter=:gtdb_species_counter=:heptad_counter=MCP-36H--2:lbd_counter=:length_avg=113.5:length_max=122.0:length_min=105.0:length_std=12.020815280171307:length_sum=227.0:mismatch_avg=33.0:mismatch_max=45.0:mismatch_min=21.0:mismatch_std=16.97056274847714:mismatch_sum=66.0:name=N1028413:qcovhsp_avg=97.4:qcovhsp_max=97.6:qcovhsp_min=97.2:qcovhsp_std=0.282842712474613:qcovhsp_sum=194.8:qend_avg=115.0:qend_max=124.0:qend_min=106.0:qend_std=12.727922061357855:qend_sum=230.0:qstart_avg=2.5:qstart_max=3.0:qstart_min=2.0:qstart_std=0.7071067811865476:qstart_sum=5.0:ref_name_counter=GB_GCA_006969385.1_protein.faa_CP030884.1_1776@PF00015_full_PFAM.507.686--1||GB_GCA_015075745.1_protein.faa_JABTTW010000002.1_628@PF00015_full_PFAM.401.580--1:scovhsp_avg=63.15:scovhsp_max=67.6:scovhsp_min=58.7:scovhsp_std=6.293250352560267:scovhsp_sum=126.3:send_avg=130.5:send_max=152.0:send_min=109.0:send_std=30.405591591021544:send_sum=261.0:sstart_avg=18.5:sstart_max=32.0:sstart_min=5.0:sstart_std=19.091883092036785:sstart_sum=37.0])0:5e-09[&&NHX:Sample_counter=rhiztom1--1||rhiztom2--2||rhiztom3--1:Type_counter=capture--4:besthit_avg=78.125:besthit_max=85.9:besthit_min=62.3:besthit_std=10.84016451289678:besthit_sum=312.5:bitscore_avg=140.0:bitscore_max=150.0:bitscore_min=122.0:bitscore_std=12.754084313139327:bitscore_sum=560.0:capture_class_counter=c__Bdellovibrionia--1||c__Gammaproteobacteria--3:capture_domain_counter=d__Bacteria--4:capture_family_counter=f__Bdellovibrionaceae--1||f__Rhodocyclaceae--3:capture_genus_counter=g__Aromatoleum--3||g__Bdellovibrio--1:capture_order_counter=o__Bdellovibrionales--1||o__Burkholderiales--3:capture_phylum_counter=p__Bdellovibrionota--1||p__Proteobacteria--3:capture_species_counter=s__Aromatoleum petrolei--3||s__Bdellovibrio bacteriovorus_C--1:evalue_avg=3.075000060298175e-36:evalue_max=1.23e-35:evalue_min=3.17e-47:evalue_std=6.149999959801218e-36:evalue_sum=1.23000002411927e-35:gapopen_avg=0.25:gapopen_max=1.0:gapopen_min=0.0:gapopen_std=0.5:gapopen_sum=1.0:gtdb_class_counter=:gtdb_domain_counter=:gtdb_family_counter=:gtdb_genus_counter=:gtdb_order_counter=:gtdb_phylum_counter=:gtdb_species_counter=:heptad_counter=MCP-36H--4:lbd_counter=:length_avg=107.0:length_max=122.0:length_min=99.0:length_std=10.295630140987:length_sum=428.0:mismatch_avg=24.0:mismatch_max=45.0:mismatch_min=14.0:mismatch_std=14.30617582258329:mismatch_sum=96.0:name=N1028414:qcovhsp_avg=98.2:qcovhsp_max=99.0:qcovhsp_min=97.2:qcovhsp_std=0.9380831519646862:qcovhsp_sum=392.8:qend_avg=108.25:qend_max=124.0:qend_min=100.0:qend_std=10.781929326423912:qend_sum=433.0:qstart_avg=2.25:qstart_max=3.0:qstart_min=2.0:qstart_std=0.5:qstart_sum=9.0:ref_name_counter=GB_GCA_006969385.1_protein.faa_CP030884.1_1776@PF00015_full_PFAM.507.686--3||GB_GCA_015075745.1_protein.faa_JABTTW010000002.1_628@PF00015_full_PFAM.401.580--1:scovhsp_avg=59.64999999999999:scovhsp_max=67.6:scovhsp_min=55.3:scovhsp_std=5.478746815346247:scovhsp_sum=238.59999999999997:send_avg=117.5:send_max=152.0:send_min=103.0:send_std=23.130067012440755:send_sum=470.0:sstart_avg=11.75:sstart_max=32.0:sstart_min=5.0:sstart_std=13.5:sstart_sum=47.0])0.739:1.8e-08[&&NHX:Sample_counter=rhizpot2--1||rhizpot3--1||rhiztom1--1||rhiztom2--16||rhiztom3--11:Type_counter=capture--30:besthit_avg=73.51304347826087:besthit_max=85.9:besthit_min=59.1:besthit_std=7.024651679997837:besthit_sum=1690.8:bitscore_avg=156.95652173913044:bitscore_max=181.0:bitscore_min=121.0:bitscore_std=19.973797064403165:bitscore_sum=3610.0:capture_class_counter=c__Alphaproteobacteria--2||c__Bdellovibrionia--14||c__Desulfovibrionia--1||c__Gammaproteobacteria--10||c__Magnetococcia--3:capture_domain_counter=d__Bacteria--30:capture_family_counter=f__Acetobacteraceae--1||f__Bdellovibrionaceae--14||f__Desulfovibrionaceae--1||f__Magnetaquicoccaceae--3||f__Rhodocyclaceae--10||f__Rhodospirillaceae--1:capture_genus_counter=g__Aminidesulfovibrio--1||g__Aromatoleum--9||g__Bdellovibrio--14||g__Gluconacetobacter--1||g__HCHbin5--1||g__JAANAU01--2||g__Novispirillum--1||g__Sulfuritalea--1:capture_order_counter=o__Acetobacterales--1||o__Bdellovibrionales--14||o__Burkholderiales--10||o__Desulfovibrionales--1||o__Magnetococcales--3||o__Rhodospirillales--1:capture_phylum_counter=p__Bdellovibrionota--14||p__Desulfobacterota_I--1||p__Proteobacteria--15:capture_species_counter=s__Aminidesulfovibrio sp002382645--1||s__Aromatoleum petrolei--9||s__Bdellovibrio bacteriovorus_C--14||s__Gluconacetobacter takamatsuzukensis--1||s__HCHbin5 sp015233035--1||s__JAANAU01 sp015231775--2||s__Novispirillum itersonii--1||s__Sulfuritalea sp016192435--1:evalue_avg=1.4088487066578391e-36:evalue_max=2.01e-35:evalue_min=1.36e-58:evalue_std=4.813089876915841e-36:evalue_sum=3.24035202531303e-35:gapopen_avg=0.13043478260869565:gapopen_max=1.0:gapopen_min=0.0:gapopen_std=0.34435022157509093:gapopen_sum=3.0:gtdb_class_counter=:gtdb_domain_counter=:gtdb_family_counter=:gtdb_genus_counter=:gtdb_order_counter=:gtdb_phylum_counter=:gtdb_species_counter=:heptad_counter=MCP-36H--30:lbd_counter=:length_avg=127.52173913043478:length_max=152.0:length_min=98.0:length_std=17.872959680675038:length_sum=2933.0:mismatch_avg=34.391304347826086:mismatch_max=52.0:mismatch_min=14.0:mismatch_std=12.070772854803165:mismatch_sum=791.0:name=N1028415:qcovhsp_avg=98.4608695652174:qcovhsp_max=100.0:qcovhsp_min=97.2:qcovhsp_std=0.7584308744403468:qcovhsp_sum=2264.6:qend_avg=128.6086956521739:qend_max=154.0:qend_min=98.0:qend_std=18.27750512722919:qend_sum=2958.0:qstart_avg=2.130434782608696:qstart_max=3.0:qstart_min=1.0:qstart_std=0.694415897524803:qstart_sum=49.0:ref_name_counter=GB_GCA_006969385.1_protein.faa_CP030884.1_1776@PF00015_full_PFAM.507.686--3||GB_GCA_013151185.1_protein.faa_JAADIU010000240.1_4@PF00015_full_PFAM.363.545--3||GB_GCA_015075745.1_protein.faa_JABTTW010000002.1_628@PF00015_full_PFAM.401.580--7||GB_GCA_015488215.1_protein.faa_WFOE01000052.1_3@PF00015_full_PFAM.383.564--10:scovhsp_avg=70.7:scovhsp_max=84.9:scovhsp_min=54.1:scovhsp_std=9.941739375893027:scovhsp_sum=1626.1:send_avg=142.1304347826087:send_max=159.0:send_min=103.0:send_std=16.482233817676335:send_sum=3269.0:sstart_avg=15.695652173913043:sstart_max=52.0:sstart_min=1.0:sstart_std=16.30514359059378:sstart_sum=361.0])0.424:1.8e-08[&&NHX:Sample_counter=rhizpot2--1||rhizpot3--1||rhiztom1--1||rhiztom2--17||rhiztom3--11:Type_counter=capture--31:besthit_avg=73.51304347826087:besthit_max=85.9:besthit_min=59.1:besthit_std=7.024651679997837:besthit_sum=1690.8:bitscore_avg=156.95652173913044:bitscore_max=181.0:bitscore_min=121.0:bitscore_std=19.973797064403165:bitscore_sum=3610.0:capture_class_counter=c__Alphaproteobacteria--2||c__Bdellovibrionia--14||c__Desulfovibrionia--1||c__Gammaproteobacteria--11||c__Magnetococcia--3:capture_domain_counter=d__Bacteria--31:capture_family_counter=f__Acetobacteraceae--1||f__Bdellovibrionaceae--14||f__Desulfovibrionaceae--1||f__Magnetaquicoccaceae--3||f__Rhodocyclaceae--11||f__Rhodospirillaceae--1:capture_genus_counter=g__Aminidesulfovibrio--1||g__Aromatoleum--10||g__Bdellovibrio--14||g__Gluconacetobacter--1||g__HCHbin5--1||g__JAANAU01--2||g__Novispirillum--1||g__Sulfuritalea--1:capture_order_counter=o__Acetobacterales--1||o__Bdellovibrionales--14||o__Burkholderiales--11||o__Desulfovibrionales--1||o__Magnetococcales--3||o__Rhodospirillales--1:capture_phylum_counter=p__Bdellovibrionota--14||p__Desulfobacterota_I--1||p__Proteobacteria--16:capture_species_counter=s__Aminidesulfovibrio sp002382645--1||s__Aromatoleum petrolei--10||s__Bdellovibrio bacteriovorus_C--14||s__Gluconacetobacter takamatsuzukensis--1||s__HCHbin5 sp015233035--1||s__JAANAU01 sp015231775--2||s__Novispirillum itersonii--1||s__Sulfuritalea sp016192435--1:evalue_avg=1.4088487066578391e-36:evalue_max=2.01e-35:evalue_min=1.36e-58:evalue_std=4.813089876915841e-36:evalue_sum=3.24035202531303e-35:gapopen_avg=0.13043478260869565:gapopen_max=1.0:gapopen_min=0.0:gapopen_std=0.34435022157509093:gapopen_sum=3.0:gtdb_class_counter=:gtdb_domain_counter=:gtdb_family_counter=:gtdb_genus_counter=:gtdb_order_counter=:gtdb_phylum_counter=:gtdb_species_counter=:heptad_counter=MCP-36H--31:lbd_counter=:length_avg=127.52173913043478:length_max=152.0:length_min=98.0:length_std=17.872959680675038:length_sum=2933.0:mismatch_avg=34.391304347826086:mismatch_max=52.0:mismatch_min=14.0:mismatch_std=12.070772854803165:mismatch_sum=791.0:name=N1028416:qcovhsp_avg=98.4608695652174:qcovhsp_max=100.0:qcovhsp_min=97.2:qcovhsp_std=0.7584308744403468:qcovhsp_sum=2264.6:qend_avg=128.6086956521739:qend_max=154.0:qend_min=98.0:qend_std=18.27750512722919:qend_sum=2958.0:qstart_avg=2.130434782608696:qstart_max=3.0:qstart_min=1.0:qstart_std=0.694415897524803:qstart_sum=49.0:ref_name_counter=GB_GCA_006969385.1_protein.faa_CP030884.1_1776@PF00015_full_PFAM.507.686--3||GB_GCA_013151185.1_protein.faa_JAADIU010000240.1_4@PF00015_full_PFAM.363.545--3||GB_GCA_015075745.1_protein.faa_JABTTW010000002.1_628@PF00015_full_PFAM.401.580--7||GB_GCA_015488215.1_protein.faa_WFOE01000052.1_3@PF00015_full_PFAM.383.564--10:scovhsp_avg=70.7:scovhsp_max=84.9:scovhsp_min=54.1:scovhsp_std=9.941739375893027:scovhsp_sum=1626.1:send_avg=142.1304347826087:send_max=159.0:send_min=103.0:send_std=16.482233817676335:send_sum=3269.0:sstart_avg=15.695652173913043:sstart_max=52.0:sstart_min=1.0:sstart_std=16.30514359059378:sstart_sum=361.0])0.002:0.00489999[&&NHX:Sample_counter=rhizpot2--1||rhizpot3--1||rhiztom1--1||rhiztom2--18||rhiztom3--11:Type_counter=capture--32:besthit_avg=73.51304347826087:besthit_max=85.9:besthit_min=59.1:besthit_std=7.024651679997837:besthit_sum=1690.8:bitscore_avg=156.95652173913044:bitscore_max=181.0:bitscore_min=121.0:bitscore_std=19.973797064403165:bitscore_sum=3610.0:capture_class_counter=c__Alphaproteobacteria--2||c__Bdellovibrionia--14||c__Desulfovibrionia--1||c__Gammaproteobacteria--12||c__Magnetococcia--3:capture_domain_counter=d__Bacteria--32:capture_family_counter=f__Acetobacteraceae--1||f__Bdellovibrionaceae--14||f__Desulfovibrionaceae--1||f__Magnetaquicoccaceae--3||f__Rhodocyclaceae--12||f__Rhodospirillaceae--1:capture_genus_counter=g__Aminidesulfovibrio--1||g__Aromatoleum--10||g__Bdellovibrio--14||g__Gluconacetobacter--1||g__HCHbin5--1||g__JAANAU01--2||g__Novispirillum--1||g__Sulfuritalea--2:capture_order_counter=o__Acetobacterales--1||o__Bdellovibrionales--14||o__Burkholderiales--12||o__Desulfovibrionales--1||o__Magnetococcales--3||o__Rhodospirillales--1:capture_phylum_counter=p__Bdellovibrionota--14||p__Desulfobacterota_I--1||p__Proteobacteria--17:capture_species_counter=s__Aminidesulfovibrio sp002382645--1||s__Aromatoleum petrolei--10||s__Bdellovibrio bacteriovorus_C--14||s__Gluconacetobacter takamatsuzukensis--1||s__HCHbin5 sp015233035--1||s__JAANAU01 sp015231775--2||s__Novispirillum itersonii--1||s__Sulfuritalea sp016192435--2:evalue_avg=1.4088487066578394e-36:evalue_max=2.01e-35:evalue_min=1.36e-58:evalue_std=4.813089876915841e-36:evalue_sum=3.2403520253130306e-35:gapopen_avg=0.13043478260869565:gapopen_max=1.0:gapopen_min=0.0:gapopen_std=0.34435022157509093:gapopen_sum=3.0:gtdb_class_counter=:gtdb_domain_counter=:gtdb_family_counter=:gtdb_genus_counter=:gtdb_order_counter=:gtdb_phylum_counter=:gtdb_species_counter=:heptad_counter=MCP-36H--32:lbd_counter=:length_avg=127.52173913043478:length_max=152.0:length_min=98.0:length_std=17.872959680675038:length_sum=2933.0:mismatch_avg=34.391304347826086:mismatch_max=52.0:mismatch_min=14.0:mismatch_std=12.070772854803165:mismatch_sum=791.0:name=N1028417:qcovhsp_avg=98.46086956521741:qcovhsp_max=100.0:qcovhsp_min=97.2:qcovhsp_std=0.7584308744403468:qcovhsp_sum=2264.6000000000004:qend_avg=128.6086956521739:qend_max=154.0:qend_min=98.0:qend_std=18.27750512722919:qend_sum=2958.0:qstart_avg=2.130434782608696:qstart_max=3.0:qstart_min=1.0:qstart_std=0.694415897524803:qstart_sum=49.0:ref_name_counter=GB_GCA_006969385.1_protein.faa_CP030884.1_1776@PF00015_full_PFAM.507.686--3||GB_GCA_013151185.1_protein.faa_JAADIU010000240.1_4@PF00015_full_PFAM.363.545--3||GB_GCA_015075745.1_protein.faa_JABTTW010000002.1_628@PF00015_full_PFAM.401.580--7||GB_GCA_015488215.1_protein.faa_WFOE01000052.1_3@PF00015_full_PFAM.383.564--10:scovhsp_avg=70.69999999999999:scovhsp_max=84.9:scovhsp_min=54.1:scovhsp_std=9.941739375893027:scovhsp_sum=1626.0999999999997:send_avg=142.1304347826087:send_max=159.0:send_min=103.0:send_std=16.482233817676335:send_sum=3269.0:sstart_avg=15.695652173913043:sstart_max=52.0:sstart_min=1.0:sstart_std=16.30514359059378:sstart_sum=361.0],(316acd2e-d335-5a02-9e1f-158393260ad0_5@MCPsignal.375.441:0.0216346[&&NHX:Sample=rhiztom3:Type=capture:capture_class=c__Gammaproteobacteria:capture_domain=d__Bacteria:capture_family=f__Rhodocyclaceae:capture_genus=g__Aromatoleum:capture_order=o__Burkholderiales:capture_phylum=p__Proteobacteria:capture_species=s__Aromatoleum petrolei:heptad=MCP-24H],((f61e92b9-5c9f-45b0-89c9-4a805db76cb9_6@MCPsignal.129.213:5e-09[&&NHX:Sample=rhiztom2:Type=capture:capture_class=c__Alphaproteobacteria:capture_domain=d__Bacteria:capture_family=f__Azospirillaceae:capture_genus=g__Niveispirillum:capture_order=o__Azospirillales:capture_phylum=p__Proteobacteria:capture_species=s__Niveispirillum irakense:heptad=MCP-36H],1114e84a-00d5-4328-80c8-cd02c84f1e88_5@MCPsignal.107.191:0.0119761[&&NHX:Sample=rhiztom3:Type=capture:capture_class=c__Alphaproteobacteria:capture_domain=d__Bacteria:capture_family=f__Azospirillaceae:capture_genus=g__Niveispirillum:capture_order=o__Azospirillales:capture_phylum=p__Proteobacteria:capture_species=s__Niveispirillum irakense:heptad=MCP-36H])0.97:0.0501864[&&NHX:Sample_counter=rhiztom2--1||rhiztom3--1:Type_counter=capture--2:capture_class_counter=c__Alphaproteobacteria--2:capture_domain_counter=d__Bacteria--2:capture_family_counter=f__Azospirillaceae--2:capture_genus_counter=g__Niveispirillum--2:capture_order_counter=o__Azospirillales--2:capture_phylum_counter=p__Proteobacteria--2:capture_species_counter=s__Niveispirillum irakense--2:gtdb_class_counter=:gtdb_domain_counter=:gtdb_family_counter=:gtdb_genus_counter=:gtdb_order_counter=:gtdb_phylum_counter=:gtdb_species_counter=:heptad_counter=MCP-36H--2:lbd_counter=:name=N1028421:ref_name_counter=],(4b87838e-c21f-4766-b36e-05b27deb07c4_3@MCPsignal.91.248:0.00825233[&&NHX:Sample=rhiztom2:Type=capture:besthit=71.9:bitscore=181.0:capture_class=c__Bdellovibrionia:capture_domain=d__Bacteria:capture_family=f__Bdellovibrionaceae:capture_genus=g__Bdellovibrio:capture_order=o__Bdellovibrionales:capture_phylum=p__Bdellovibrionota:capture_species=s__Bdellovibrio bacteriovorus_C:evalue=1.88e-58:gapopen=1.0:heptad=MCP-36H:length=153.0:mismatch=41.0:qcovhsp=97.5:qend=155.0:qstart=3.0:ref_name=GB_GCA_015075745.1_protein.faa_JABTTW010000002.1_628@PF00015_full_PFAM.401.580:scovhsp=84.4:send=151.0:sstart=1.0],017f307a-dd50-440a-bec4-ca9245d0bf3f_3@MCPsignal.3.91:0.103186[&&NHX:Sample=rhiztom3:Type=capture:capture_class=c__Gammaproteobacteria:capture_domain=d__Bacteria:capture_family=f__Rhodocyclaceae:capture_genus=g__Aromatoleum:capture_order=o__Burkholderiales:capture_phylum=p__Proteobacteria:capture_species=s__Aromatoleum petrolei:heptad=MCP-36H])0.037:0.00289223[&&NHX:Sample_counter=rhiztom2--1||rhiztom3--1:Type_counter=capture--2:besthit_avg=71.9:besthit_max=71.9:besthit_min=71.9:besthit_std=0:besthit_sum=71.9:bitscore_avg=181.0:bitscore_max=181.0:bitscore_min=181.0:bitscore_std=0:bitscore_sum=181.0:capture_class_counter=c__Bdellovibrionia--1||c__Gammaproteobacteria--1:capture_domain_counter=d__Bacteria--2:capture_family_counter=f__Bdellovibrionaceae--1||f__Rhodocyclaceae--1:capture_genus_counter=g__Aromatoleum--1||g__Bdellovibrio--1:capture_order_counter=o__Bdellovibrionales--1||o__Burkholderiales--1:capture_phylum_counter=p__Bdellovibrionota--1||p__Proteobacteria--1:capture_species_counter=s__Aromatoleum petrolei--1||s__Bdellovibrio bacteriovorus_C--1:evalue_avg=1.88e-58:evalue_max=1.88e-58:evalue_min=1.88e-58:evalue_std=0:evalue_sum=1.88e-58:gapopen_avg=1.0:gapopen_max=1.0:gapopen_min=1.0:gapopen_std=0:gapopen_sum=1.0:gtdb_class_counter=:gtdb_domain_counter=:gtdb_family_counter=:gtdb_genus_counter=:gtdb_order_counter=:gtdb_phylum_counter=:gtdb_species_counter=:heptad_counter=MCP-36H--2:lbd_counter=:length_avg=153.0:length_max=153.0:length_min=153.0:length_std=0:length_sum=153.0:mismatch_avg=41.0:mismatch_max=41.0:mismatch_min=41.0:mismatch_std=0:mismatch_sum=41.0:name=N1028424:qcovhsp_avg=97.5:qcovhsp_max=97.5:qcovhsp_min=97.5:qcovhsp_std=0:qcovhsp_sum=97.5:qend_avg=155.0:qend_max=155.0:qend_min=155.0:qend_std=0:qend_sum=155.0:qstart_avg=3.0:qstart_max=3.0:qstart_min=3.0:qstart_std=0:qstart_sum=3.0:ref_name_counter=GB_GCA_015075745.1_protein.faa_JABTTW010000002.1_628@PF00015_full_PFAM.401.580--1:scovhsp_avg=84.4:scovhsp_max=84.4:scovhsp_min=84.4:scovhsp_std=0:scovhsp_sum=84.4:send_avg=151.0:send_max=151.0:send_min=151.0:send_std=0:send_sum=151.0:sstart_avg=1.0:sstart_max=1.0:sstart_min=1.0:sstart_std=0:sstart_sum=1.0])0:2.5e-08[&&NHX:Sample_counter=rhiztom2--2||rhiztom3--2:Type_counter=capture--4:besthit_avg=71.9:besthit_max=71.9:besthit_min=71.9:besthit_std=0:besthit_sum=71.9:bitscore_avg=181.0:bitscore_max=181.0:bitscore_min=181.0:bitscore_std=0:bitscore_sum=181.0:capture_class_counter=c__Alphaproteobacteria--2||c__Bdellovibrionia--1||c__Gammaproteobacteria--1:capture_domain_counter=d__Bacteria--4:capture_family_counter=f__Azospirillaceae--2||f__Bdellovibrionaceae--1||f__Rhodocyclaceae--1:capture_genus_counter=g__Aromatoleum--1||g__Bdellovibrio--1||g__Niveispirillum--2:capture_order_counter=o__Azospirillales--2||o__Bdellovibrionales--1||o__Burkholderiales--1:capture_phylum_counter=p__Bdellovibrionota--1||p__Proteobacteria--3:capture_species_counter=s__Aromatoleum petrolei--1||s__Bdellovibrio bacteriovorus_C--1||s__Niveispirillum irakense--2:evalue_avg=1.88e-58:evalue_max=1.88e-58:evalue_min=1.88e-58:evalue_std=0:evalue_sum=1.88e-58:gapopen_avg=1.0:gapopen_max=1.0:gapopen_min=1.0:gapopen_std=0:gapopen_sum=1.0:gtdb_class_counter=:gtdb_domain_counter=:gtdb_family_counter=:gtdb_genus_counter=:gtdb_order_counter=:gtdb_phylum_counter=:gtdb_species_counter=:heptad_counter=MCP-36H--4:lbd_counter=:length_avg=153.0:length_max=153.0:length_min=153.0:length_std=0:length_sum=153.0:mismatch_avg=41.0:mismatch_max=41.0:mismatch_min=41.0:mismatch_std=0:mismatch_sum=41.0:name=N1028425:qcovhsp_avg=97.5:qcovhsp_max=97.5:qcovhsp_min=97.5:qcovhsp_std=0:qcovhsp_sum=97.5:qend_avg=155.0:qend_max=155.0:qend_min=155.0:qend_std=0:qend_sum=155.0:qstart_avg=3.0:qstart_max=3.0:qstart_min=3.0:qstart_std=0:qstart_sum=3.0:ref_name_counter=GB_GCA_015075745.1_protein.faa_JABTTW010000002.1_628@PF00015_full_PFAM.401.580--1:scovhsp_avg=84.4:scovhsp_max=84.4:scovhsp_min=84.4:scovhsp_std=0:scovhsp_sum=84.4:send_avg=151.0:send_max=151.0:send_min=151.0:send_std=0:send_sum=151.0:sstart_avg=1.0:sstart_max=1.0:sstart_min=1.0:sstart_std=0:sstart_sum=1.0])0:0.000117387[&&NHX:Sample_counter=rhiztom2--2||rhiztom3--3:Type_counter=capture--5:besthit_avg=71.9:besthit_max=71.9:besthit_min=71.9:besthit_std=0:besthit_sum=71.9:bitscore_avg=181.0:bitscore_max=181.0:bitscore_min=181.0:bitscore_std=0:bitscore_sum=181.0:capture_class_counter=c__Alphaproteobacteria--2||c__Bdellovibrionia--1||c__Gammaproteobacteria--2:capture_domain_counter=d__Bacteria--5:capture_family_counter=f__Azospirillaceae--2||f__Bdellovibrionaceae--1||f__Rhodocyclaceae--2:capture_genus_counter=g__Aromatoleum--2||g__Bdellovibrio--1||g__Niveispirillum--2:capture_order_counter=o__Azospirillales--2||o__Bdellovibrionales--1||o__Burkholderiales--2:capture_phylum_counter=p__Bdellovibrionota--1||p__Proteobacteria--4:capture_species_counter=s__Aromatoleum petrolei--2||s__Bdellovibrio bacteriovorus_C--1||s__Niveispirillum irakense--2:evalue_avg=1.88e-58:evalue_max=1.88e-58:evalue_min=1.88e-58:evalue_std=0:evalue_sum=1.88e-58:gapopen_avg=1.0:gapopen_max=1.0:gapopen_min=1.0:gapopen_std=0:gapopen_sum=1.0:gtdb_class_counter=:gtdb_domain_counter=:gtdb_family_counter=:gtdb_genus_counter=:gtdb_order_counter=:gtdb_phylum_counter=:gtdb_species_counter=:heptad_counter=MCP-24H--1||MCP-36H--4:lbd_counter=:length_avg=153.0:length_max=153.0:length_min=153.0:length_std=0:length_sum=153.0:mismatch_avg=41.0:mismatch_max=41.0:mismatch_min=41.0:mismatch_std=0:mismatch_sum=41.0:name=N1028426:qcovhsp_avg=97.5:qcovhsp_max=97.5:qcovhsp_min=97.5:qcovhsp_std=0:qcovhsp_sum=97.5:qend_avg=155.0:qend_max=155.0:qend_min=155.0:qend_std=0:qend_sum=155.0:qstart_avg=3.0:qstart_max=3.0:qstart_min=3.0:qstart_std=0:qstart_sum=3.0:ref_name_counter=GB_GCA_015075745.1_protein.faa_JABTTW010000002.1_628@PF00015_full_PFAM.401.580--1:scovhsp_avg=84.4:scovhsp_max=84.4:scovhsp_min=84.4:scovhsp_std=0:scovhsp_sum=84.4:send_avg=151.0:send_max=151.0:send_min=151.0:send_std=0:send_sum=151.0:sstart_avg=1.0:sstart_max=1.0:sstart_min=1.0:sstart_std=0:sstart_sum=1.0])0:1.8e-08[&&NHX:Sample_counter=rhizpot2--1||rhizpot3--1||rhiztom1--1||rhiztom2--20||rhiztom3--14:Type_counter=capture--37:besthit_avg=73.44583333333333:besthit_max=85.9:besthit_min=59.1:besthit_std=6.878130380868909:besthit_sum=1762.6999999999998:bitscore_avg=157.95833333333334:bitscore_max=181.0:bitscore_min=121.0:bitscore_std=20.141843028375284:bitscore_sum=3791.0:capture_class_counter=c__Alphaproteobacteria--4||c__Bdellovibrionia--15||c__Desulfovibrionia--1||c__Gammaproteobacteria--14||c__Magnetococcia--3:capture_domain_counter=d__Bacteria--37:capture_family_counter=f__Acetobacteraceae--1||f__Azospirillaceae--2||f__Bdellovibrionaceae--15||f__Desulfovibrionaceae--1||f__Magnetaquicoccaceae--3||f__Rhodocyclaceae--14||f__Rhodospirillaceae--1:capture_genus_counter=g__Aminidesulfovibrio--1||g__Aromatoleum--12||g__Bdellovibrio--15||g__Gluconacetobacter--1||g__HCHbin5--1||g__JAANAU01--2||g__Niveispirillum--2||g__Novispirillum--1||g__Sulfuritalea--2:capture_order_counter=o__Acetobacterales--1||o__Azospirillales--2||o__Bdellovibrionales--15||o__Burkholderiales--14||o__Desulfovibrionales--1||o__Magnetococcales--3||o__Rhodospirillales--1:capture_phylum_counter=p__Bdellovibrionota--15||p__Desulfobacterota_I--1||p__Proteobacteria--21:capture_species_counter=s__Aminidesulfovibrio sp002382645--1||s__Aromatoleum petrolei--12||s__Bdellovibrio bacteriovorus_C--15||s__Gluconacetobacter takamatsuzukensis--1||s__HCHbin5 sp015233035--1||s__JAANAU01 sp015231775--2||s__Niveispirillum irakense--2||s__Novispirillum itersonii--1||s__Sulfuritalea sp016192435--2:evalue_avg=1.3501466772137625e-36:evalue_max=2.01e-35:evalue_min=1.36e-58:evalue_std=4.7160710618605495e-36:evalue_sum=3.24035202531303e-35:gapopen_avg=0.16666666666666666:gapopen_max=1.0:gapopen_min=0.0:gapopen_std=0.38069349381344053:gapopen_sum=4.0:gtdb_class_counter=:gtdb_domain_counter=:gtdb_family_counter=:gtdb_genus_counter=:gtdb_order_counter=:gtdb_phylum_counter=:gtdb_species_counter=:heptad_counter=MCP-24H--1||MCP-36H--36:lbd_counter=:length_avg=128.58333333333334:length_max=153.0:length_min=98.0:length_std=18.237364098886722:length_sum=3086.0:mismatch_avg=34.666666666666664:mismatch_max=52.0:mismatch_min=14.0:mismatch_std=11.882272753859063:mismatch_sum=832.0:name=N1028427:qcovhsp_avg=98.4208333333333:qcovhsp_max=100.0:qcovhsp_min=97.2:qcovhsp_std=0.7672532412651544:qcovhsp_sum=2362.0999999999995:qend_avg=129.70833333333334:qend_max=155.0:qend_min=98.0:qend_std=18.669852859546094:qend_sum=3113.0:qstart_avg=2.1666666666666665:qstart_max=3.0:qstart_min=1.0:qstart_std=0.7019641181630338:qstart_sum=52.0:ref_name_counter=GB_GCA_006969385.1_protein.faa_CP030884.1_1776@PF00015_full_PFAM.507.686--3||GB_GCA_013151185.1_protein.faa_JAADIU010000240.1_4@PF00015_full_PFAM.363.545--3||GB_GCA_015075745.1_protein.faa_JABTTW010000002.1_628@PF00015_full_PFAM.401.580--8||GB_GCA_015488215.1_protein.faa_WFOE01000052.1_3@PF00015_full_PFAM.383.564--10:scovhsp_avg=71.27083333333333:scovhsp_max=84.9:scovhsp_min=54.1:scovhsp_std=10.117375461644393:scovhsp_sum=1710.5:send_avg=142.5:send_max=159.0:send_min=103.0:send_std=16.22129571836383:send_sum=3420.0:sstart_avg=15.083333333333334:sstart_max=52.0:sstart_min=1.0:sstart_std=16.22643218484197:sstart_sum=362.0])0:1.8e-08[&&NHX:Sample_counter=rhizpot1--1||rhizpot2--1||rhizpot3--1||rhiztom1--1||rhiztom2--20||rhiztom3--14:Type_counter=capture--38:besthit_avg=73.44583333333333:besthit_max=85.9:besthit_min=59.1:besthit_std=6.878130380868909:besthit_sum=1762.6999999999998:bitscore_avg=157.95833333333334:bitscore_max=181.0:bitscore_min=121.0:bitscore_std=20.141843028375284:bitscore_sum=3791.0:capture_class_counter=c__Alphaproteobacteria--4||c__Bdellovibrionia--15||c__Desulfovibrionia--1||c__Gammaproteobacteria--14||c__Magnetococcia--4:capture_domain_counter=d__Bacteria--38:capture_family_counter=f__Acetobacteraceae--1||f__Azospirillaceae--2||f__Bdellovibrionaceae--15||f__Desulfovibrionaceae--1||f__Magnetaquicoccaceae--3||f__Rhodocyclaceae--14||f__Rhodospirillaceae--1||f__UBA8363--1:capture_genus_counter=g__Aminidesulfovibrio--1||g__Aromatoleum--12||g__Bdellovibrio--15||g__Gluconacetobacter--1||g__HCHbin5--1||g__JAANAU01--2||g__Niveispirillum--2||g__Novispirillum--1||g__Sulfuritalea--2||g__UBA8363--1:capture_order_counter=o__Acetobacterales--1||o__Azospirillales--2||o__Bdellovibrionales--15||o__Burkholderiales--14||o__Desulfovibrionales--1||o__Magnetococcales--4||o__Rhodospirillales--1:capture_phylum_counter=p__Bdellovibrionota--15||p__Desulfobacterota_I--1||p__Proteobacteria--22:capture_species_counter=s__Aminidesulfovibrio sp002382645--1||s__Aromatoleum petrolei--12||s__Bdellovibrio bacteriovorus_C--15||s__Gluconacetobacter takamatsuzukensis--1||s__HCHbin5 sp015233035--1||s__JAANAU01 sp015231775--2||s__Niveispirillum irakense--2||s__Novispirillum itersonii--1||s__Sulfuritalea sp016192435--2||s__UBA8363 sp002753515--1:evalue_avg=1.3501466772137625e-36:evalue_max=2.01e-35:evalue_min=1.36e-58:evalue_std=4.7160710618605495e-36:evalue_sum=3.24035202531303e-35:gapopen_avg=0.16666666666666666:gapopen_max=1.0:gapopen_min=0.0:gapopen_std=0.38069349381344053:gapopen_sum=4.0:gtdb_class_counter=:gtdb_domain_counter=:gtdb_family_counter=:gtdb_genus_counter=:gtdb_order_counter=:gtdb_phylum_counter=:gtdb_species_counter=:heptad_counter=MCP-24H--1||MCP-36H--37:lbd_counter=:length_avg=128.58333333333334:length_max=153.0:length_min=98.0:length_std=18.237364098886722:length_sum=3086.0:mismatch_avg=34.666666666666664:mismatch_max=52.0:mismatch_min=14.0:mismatch_std=11.882272753859063:mismatch_sum=832.0:name=N1028428:qcovhsp_avg=98.4208333333333:qcovhsp_max=100.0:qcovhsp_min=97.2:qcovhsp_std=0.7672532412651544:qcovhsp_sum=2362.0999999999995:qend_avg=129.70833333333334:qend_max=155.0:qend_min=98.0:qend_std=18.669852859546094:qend_sum=3113.0:qstart_avg=2.1666666666666665:qstart_max=3.0:qstart_min=1.0:qstart_std=0.7019641181630338:qstart_sum=52.0:ref_name_counter=GB_GCA_006969385.1_protein.faa_CP030884.1_1776@PF00015_full_PFAM.507.686--3||GB_GCA_013151185.1_protein.faa_JAADIU010000240.1_4@PF00015_full_PFAM.363.545--3||GB_GCA_015075745.1_protein.faa_JABTTW010000002.1_628@PF00015_full_PFAM.401.580--8||GB_GCA_015488215.1_protein.faa_WFOE01000052.1_3@PF00015_full_PFAM.383.564--10:scovhsp_avg=71.27083333333333:scovhsp_max=84.9:scovhsp_min=54.1:scovhsp_std=10.117375461644393:scovhsp_sum=1710.5:send_avg=142.5:send_max=159.0:send_min=103.0:send_std=16.22129571836383:send_sum=3420.0:sstart_avg=15.083333333333334:sstart_max=52.0:sstart_min=1.0:sstart_std=16.22643218484197:sstart_sum=362.0])0:1.8e-08[&&NHX:Sample_counter=rhizpot1--1||rhizpot2--1||rhizpot3--1||rhiztom1--1||rhiztom2--21||rhiztom3--16:Type_counter=capture--41:besthit_avg=73.44583333333333:besthit_max=85.9:besthit_min=59.1:besthit_std=6.878130380868909:besthit_sum=1762.6999999999998:bitscore_avg=157.95833333333334:bitscore_max=181.0:bitscore_min=121.0:bitscore_std=20.141843028375284:bitscore_sum=3791.0:capture_class_counter=c__Alphaproteobacteria--5||c__Bdellovibrionia--15||c__Desulfovibrionia--1||c__Gammaproteobacteria--15||c__Magnetococcia--5:capture_domain_counter=d__Bacteria--41:capture_family_counter=f__Acetobacteraceae--1||f__Azospirillaceae--3||f__Bdellovibrionaceae--15||f__Desulfovibrionaceae--1||f__Magnetaquicoccaceae--3||f__Rhodocyclaceae--15||f__Rhodospirillaceae--1||f__UBA8363--2:capture_genus_counter=g__Aminidesulfovibrio--1||g__Aromatoleum--13||g__Bdellovibrio--15||g__Gluconacetobacter--1||g__HCHbin5--1||g__JAANAU01--2||g__Niveispirillum--3||g__Novispirillum--1||g__Sulfuritalea--2||g__UBA8363--2:capture_order_counter=o__Acetobacterales--1||o__Azospirillales--3||o__Bdellovibrionales--15||o__Burkholderiales--15||o__Desulfovibrionales--1||o__Magnetococcales--5||o__Rhodospirillales--1:capture_phylum_counter=p__Bdellovibrionota--15||p__Desulfobacterota_I--1||p__Proteobacteria--25:capture_species_counter=s__Aminidesulfovibrio sp002382645--1||s__Aromatoleum petrolei--13||s__Bdellovibrio bacteriovorus_C--15||s__Gluconacetobacter takamatsuzukensis--1||s__HCHbin5 sp015233035--1||s__JAANAU01 sp015231775--2||s__Niveispirillum irakense--3||s__Novispirillum itersonii--1||s__Sulfuritalea sp016192435--2||s__UBA8363 sp002753515--2:evalue_avg=1.3501466772137625e-36:evalue_max=2.01e-35:evalue_min=1.36e-58:evalue_std=4.7160710618605495e-36:evalue_sum=3.24035202531303e-35:gapopen_avg=0.16666666666666666:gapopen_max=1.0:gapopen_min=0.0:gapopen_std=0.38069349381344053:gapopen_sum=4.0:gtdb_class_counter=:gtdb_domain_counter=:gtdb_family_counter=:gtdb_genus_counter=:gtdb_order_counter=:gtdb_phylum_counter=:gtdb_species_counter=:heptad_counter=MCP-24H--2||MCP-36H--38||MCP-40H--1:lbd_counter=:length_avg=128.58333333333334:length_max=153.0:length_min=98.0:length_std=18.237364098886722:length_sum=3086.0:mismatch_avg=34.666666666666664:mismatch_max=52.0:mismatch_min=14.0:mismatch_std=11.882272753859063:mismatch_sum=832.0:name=N1028429:qcovhsp_avg=98.4208333333333:qcovhsp_max=100.0:qcovhsp_min=97.2:qcovhsp_std=0.7672532412651544:qcovhsp_sum=2362.0999999999995:qend_avg=129.70833333333334:qend_max=155.0:qend_min=98.0:qend_std=18.669852859546094:qend_sum=3113.0:qstart_avg=2.1666666666666665:qstart_max=3.0:qstart_min=1.0:qstart_std=0.7019641181630338:qstart_sum=52.0:ref_name_counter=GB_GCA_006969385.1_protein.faa_CP030884.1_1776@PF00015_full_PFAM.507.686--3||GB_GCA_013151185.1_protein.faa_JAADIU010000240.1_4@PF00015_full_PFAM.363.545--3||GB_GCA_015075745.1_protein.faa_JABTTW010000002.1_628@PF00015_full_PFAM.401.580--8||GB_GCA_015488215.1_protein.faa_WFOE01000052.1_3@PF00015_full_PFAM.383.564--10:scovhsp_avg=71.27083333333333:scovhsp_max=84.9:scovhsp_min=54.1:scovhsp_std=10.117375461644393:scovhsp_sum=1710.5:send_avg=142.5:send_max=159.0:send_min=103.0:send_std=16.22129571836383:send_sum=3420.0:sstart_avg=15.083333333333334:sstart_max=52.0:sstart_min=1.0:sstart_std=16.22643218484197:sstart_sum=362.0])0:1.8e-08[&&NHX:Sample_counter=rhizpot1--1||rhizpot2--1||rhizpot3--1||rhiztom1--1||rhiztom2--22||rhiztom3--17:Type_counter=capture--43:besthit_avg=73.44583333333333:besthit_max=85.9:besthit_min=59.1:besthit_std=6.878130380868909:besthit_sum=1762.6999999999998:bitscore_avg=157.95833333333334:bitscore_max=181.0:bitscore_min=121.0:bitscore_std=20.141843028375284:bitscore_sum=3791.0:capture_class_counter=c__Alphaproteobacteria--5||c__Bdellovibrionia--15||c__Desulfovibrionia--1||c__Gammaproteobacteria--17||c__Magnetococcia--5:capture_domain_counter=d__Bacteria--43:capture_family_counter=f__Acetobacteraceae--1||f__Azospirillaceae--3||f__Bdellovibrionaceae--15||f__Desulfovibrionaceae--1||f__Magnetaquicoccaceae--3||f__Pseudomonadaceae--1||f__Rhodocyclaceae--16||f__Rhodospirillaceae--1||f__UBA8363--2:capture_genus_counter=g__Aminidesulfovibrio--1||g__Aromatoleum--14||g__Bdellovibrio--15||g__Gluconacetobacter--1||g__HCHbin5--1||g__JAANAU01--2||g__Niveispirillum--3||g__Novispirillum--1||g__Pseudomonas_A--1||g__Sulfuritalea--2||g__UBA8363--2:capture_order_counter=o__Acetobacterales--1||o__Azospirillales--3||o__Bdellovibrionales--15||o__Burkholderiales--16||o__Desulfovibrionales--1||o__Magnetococcales--5||o__Pseudomonadales--1||o__Rhodospirillales--1:capture_phylum_counter=p__Bdellovibrionota--15||p__Desulfobacterota_I--1||p__Proteobacteria--27:capture_species_counter=s__Aminidesulfovibrio sp002382645--1||s__Aromatoleum petrolei--14||s__Bdellovibrio bacteriovorus_C--15||s__Gluconacetobacter takamatsuzukensis--1||s__HCHbin5 sp015233035--1||s__JAANAU01 sp015231775--2||s__Niveispirillum irakense--3||s__Novispirillum itersonii--1||s__Pseudomonas_A stutzeri_AM--1||s__Sulfuritalea sp016192435--2||s__UBA8363 sp002753515--2:evalue_avg=1.3501466772137625e-36:evalue_max=2.01e-35:evalue_min=1.36e-58:evalue_std=4.7160710618605495e-36:evalue_sum=3.24035202531303e-35:gapopen_avg=0.16666666666666666:gapopen_max=1.0:gapopen_min=0.0:gapopen_std=0.38069349381344053:gapopen_sum=4.0:gtdb_class_counter=:gtdb_domain_counter=:gtdb_family_counter=:gtdb_genus_counter=:gtdb_order_counter=:gtdb_phylum_counter=:gtdb_species_counter=:heptad_counter=MCP-24H--2||MCP-36H--40||MCP-40H--1:lbd_counter=:length_avg=128.58333333333334:length_max=153.0:length_min=98.0:length_std=18.237364098886722:length_sum=3086.0:mismatch_avg=34.666666666666664:mismatch_max=52.0:mismatch_min=14.0:mismatch_std=11.882272753859063:mismatch_sum=832.0:name=N1028430:qcovhsp_avg=98.4208333333333:qcovhsp_max=100.0:qcovhsp_min=97.2:qcovhsp_std=0.7672532412651544:qcovhsp_sum=2362.0999999999995:qend_avg=129.70833333333334:qend_max=155.0:qend_min=98.0:qend_std=18.669852859546094:qend_sum=3113.0:qstart_avg=2.1666666666666665:qstart_max=3.0:qstart_min=1.0:qstart_std=0.7019641181630338:qstart_sum=52.0:ref_name_counter=GB_GCA_006969385.1_protein.faa_CP030884.1_1776@PF00015_full_PFAM.507.686--3||GB_GCA_013151185.1_protein.faa_JAADIU010000240.1_4@PF00015_full_PFAM.363.545--3||GB_GCA_015075745.1_protein.faa_JABTTW010000002.1_628@PF00015_full_PFAM.401.580--8||GB_GCA_015488215.1_protein.faa_WFOE01000052.1_3@PF00015_full_PFAM.383.564--10:scovhsp_avg=71.27083333333333:scovhsp_max=84.9:scovhsp_min=54.1:scovhsp_std=10.117375461644393:scovhsp_sum=1710.5:send_avg=142.5:send_max=159.0:send_min=103.0:send_std=16.22129571836383:send_sum=3420.0:sstart_avg=15.083333333333334:sstart_max=52.0:sstart_min=1.0:sstart_std=16.22643218484197:sstart_sum=362.0],(cd94ce93-e91b-47b7-8f7f-c4ee6d56ebf3_4@MCPsignal.329.401:0[&&NHX:Sample=rhiztom2:Type=capture:capture_class=c__Gammaproteobacteria:capture_domain=d__Bacteria:capture_family=f__Burkholderiaceae:capture_genus=g__Pseudoduganella:capture_order=o__Burkholderiales:capture_phylum=p__Proteobacteria:capture_species=s__Pseudoduganella umbonata:heptad=MCP-36H],92ebfd9e-cedf-4ee1-a692-9906b0694fb1_4@MCPsignal.70.142:0[&&NHX:Sample=rhiztom2:Type=capture:capture_class=c__Gammaproteobacteria:capture_domain=d__Bacteria:capture_family=f__Burkholderiaceae:capture_genus=g__Pseudoduganella:capture_order=o__Burkholderiales:capture_phylum=p__Proteobacteria:capture_species=s__Pseudoduganella umbonata:heptad=MCP-36H]):5e-09[&&NHX:Sample_counter=rhiztom2--2:Type_counter=capture--2:capture_class_counter=c__Gammaproteobacteria--2:capture_domain_counter=d__Bacteria--2:capture_family_counter=f__Burkholderiaceae--2:capture_genus_counter=g__Pseudoduganella--2:capture_order_counter=o__Burkholderiales--2:capture_phylum_counter=p__Proteobacteria--2:capture_species_counter=s__Pseudoduganella umbonata--2:gtdb_class_counter=:gtdb_domain_counter=:gtdb_family_counter=:gtdb_genus_counter=:gtdb_order_counter=:gtdb_phylum_counter=:gtdb_species_counter=:heptad_counter=MCP-36H--2:lbd_counter=:name=N1028433:ref_name_counter=])0.219:0.00377357[&&NHX:Sample_counter=rhizpot1--1||rhizpot2--1||rhizpot3--1||rhiztom1--1||rhiztom2--24||rhiztom3--17:Type_counter=capture--45:besthit_avg=73.44583333333333:besthit_max=85.9:besthit_min=59.1:besthit_std=6.878130380868909:besthit_sum=1762.6999999999998:bitscore_avg=157.95833333333334:bitscore_max=181.0:bitscore_min=121.0:bitscore_std=20.141843028375284:bitscore_sum=3791.0:capture_class_counter=c__Alphaproteobacteria--5||c__Bdellovibrionia--15||c__Desulfovibrionia--1||c__Gammaproteobacteria--19||c__Magnetococcia--5:capture_domain_counter=d__Bacteria--45:capture_family_counter=f__Acetobacteraceae--1||f__Azospirillaceae--3||f__Bdellovibrionaceae--15||f__Burkholderiaceae--2||f__Desulfovibrionaceae--1||f__Magnetaquicoccaceae--3||f__Pseudomonadaceae--1||f__Rhodocyclaceae--16||f__Rhodospirillaceae--1||f__UBA8363--2:capture_genus_counter=g__Aminidesulfovibrio--1||g__Aromatoleum--14||g__Bdellovibrio--15||g__Gluconacetobacter--1||g__HCHbin5--1||g__JAANAU01--2||g__Niveispirillum--3||g__Novispirillum--1||g__Pseudoduganella--2||g__Pseudomonas_A--1||g__Sulfuritalea--2||g__UBA8363--2:capture_order_counter=o__Acetobacterales--1||o__Azospirillales--3||o__Bdellovibrionales--15||o__Burkholderiales--18||o__Desulfovibrionales--1||o__Magnetococcales--5||o__Pseudomonadales--1||o__Rhodospirillales--1:capture_phylum_counter=p__Bdellovibrionota--15||p__Desulfobacterota_I--1||p__Proteobacteria--29:capture_species_counter=s__Aminidesulfovibrio sp002382645--1||s__Aromatoleum petrolei--14||s__Bdellovibrio bacteriovorus_C--15||s__Gluconacetobacter takamatsuzukensis--1||s__HCHbin5 sp015233035--1||s__JAANAU01 sp015231775--2||s__Niveispirillum irakense--3||s__Novispirillum itersonii--1||s__Pseudoduganella umbonata--2||s__Pseudomonas_A stutzeri_AM--1||s__Sulfuritalea sp016192435--2||s__UBA8363 sp002753515--2:evalue_avg=1.3501466772137625e-36:evalue_max=2.01e-35:evalue_min=1.36e-58:evalue_std=4.7160710618605495e-36:evalue_sum=3.24035202531303e-35:gapopen_avg=0.16666666666666666:gapopen_max=1.0:gapopen_min=0.0:gapopen_std=0.38069349381344053:gapopen_sum=4.0:gtdb_class_counter=:gtdb_domain_counter=:gtdb_family_counter=:gtdb_genus_counter=:gtdb_order_counter=:gtdb_phylum_counter=:gtdb_species_counter=:heptad_counter=MCP-24H--2||MCP-36H--42||MCP-40H--1:lbd_counter=:length_avg=128.58333333333334:length_max=153.0:length_min=98.0:length_std=18.237364098886722:length_sum=3086.0:mismatch_avg=34.666666666666664:mismatch_max=52.0:mismatch_min=14.0:mismatch_std=11.882272753859063:mismatch_sum=832.0:name=N1028434:qcovhsp_avg=98.4208333333333:qcovhsp_max=100.0:qcovhsp_min=97.2:qcovhsp_std=0.7672532412651544:qcovhsp_sum=2362.0999999999995:qend_avg=129.70833333333334:qend_max=155.0:qend_min=98.0:qend_std=18.669852859546094:qend_sum=3113.0:qstart_avg=2.1666666666666665:qstart_max=3.0:qstart_min=1.0:qstart_std=0.7019641181630338:qstart_sum=52.0:ref_name_counter=GB_GCA_006969385.1_protein.faa_CP030884.1_1776@PF00015_full_PFAM.507.686--3||GB_GCA_013151185.1_protein.faa_JAADIU010000240.1_4@PF00015_full_PFAM.363.545--3||GB_GCA_015075745.1_protein.faa_JABTTW010000002.1_628@PF00015_full_PFAM.401.580--8||GB_GCA_015488215.1_protein.faa_WFOE01000052.1_3@PF00015_full_PFAM.383.564--10:scovhsp_avg=71.27083333333333:scovhsp_max=84.9:scovhsp_min=54.1:scovhsp_std=10.117375461644393:scovhsp_sum=1710.5:send_avg=142.5:send_max=159.0:send_min=103.0:send_std=16.22129571836383:send_sum=3420.0:sstart_avg=15.083333333333334:sstart_max=52.0:sstart_min=1.0:sstart_std=16.22643218484197:sstart_sum=362.0],(9f6ab564-da7d-4e9a-9495-a5643a1d1ee5_4@MCPsignal.110.184:0.0948804[&&NHX:Sample=rhiztom2:Type=capture:capture_class=c__Gammaproteobacteria:capture_domain=d__Bacteria:capture_family=f__Rhodocyclaceae:capture_genus=g__Aromatoleum:capture_order=o__Burkholderiales:capture_phylum=p__Proteobacteria:capture_species=s__Aromatoleum petrolei:heptad=MCP-52H],(76ddc02a-70cd-499f-90ee-9b7d0fb0efe1_2@MCPsignal.210.323:0.0281096[&&NHX:Sample=rhiztom2:Type=capture:capture_class=c__Gammaproteobacteria:capture_domain=d__Bacteria:capture_family=f__Rhodocyclaceae:capture_genus=g__Aromatoleum:capture_order=o__Burkholderiales:capture_phylum=p__Proteobacteria:capture_species=s__Aromatoleum petrolei:heptad=MCP-36H],(((GB_GCA_002428105.1_protein.faa_DJAB01000054.1_35@PF00015_full_PFAM.346.488:1.22405[&&NHX:Type=GTDB:gtdb_class=c__Bacteroidia:gtdb_domain=d__Bacteria:gtdb_family=f__UBA6013:gtdb_genus=g__UBA6013:gtdb_order=o__Bacteroidales:gtdb_phylum=p__Bacteroidota:gtdb_species=s__UBA6013 sp002428105:heptad=MCP-34H:species=d__Bacteria_p__Bacteroidota_c__Bacteroidia_o__Bacteroidales_f__UBA6013_g__UBA6013_s__UBA6013 sp002428105],5aa5a637-81c0-4a6d-8626-6f9d8461fee0_6@MCPsignal.96.159:5e-09[&&NHX:Sample=rhiztom3:Type=capture:capture_class=c__Gammaproteobacteria:capture_domain=d__Bacteria:capture_family=f__Rhodocyclaceae:capture_genus=g__Sulfuritalea:capture_order=o__Burkholderiales:capture_phylum=p__Proteobacteria:capture_species=s__Sulfuritalea sp016192435:heptad=MCP-36H])0.579:0.015182[&&NHX:Sample_counter=rhiztom3--1:Type_counter=GTDB--1||capture--1:capture_class_counter=c__Gammaproteobacteria--1:capture_domain_counter=d__Bacteria--1:capture_family_counter=f__Rhodocyclaceae--1:capture_genus_counter=g__Sulfuritalea--1:capture_order_counter=o__Burkholderiales--1:capture_phylum_counter=p__Proteobacteria--1:capture_species_counter=s__Sulfuritalea sp016192435--1:gtdb_class_counter=c__Bacteroidia--1:gtdb_domain_counter=d__Bacteria--1:gtdb_family_counter=f__UBA6013--1:gtdb_genus_counter=g__UBA6013--1:gtdb_order_counter=o__Bacteroidales--1:gtdb_phylum_counter=p__Bacteroidota--1:gtdb_species_counter=s__UBA6013 sp002428105--1:heptad_counter=MCP-34H--1||MCP-36H--1:lbd_counter=:lca_tree=s__UBA6013 sp002428105:name=N1028439:ref_name_counter=],(d669322d-0ce9-4bd5-b7e7-c4b95451cbae_3@MCPsignal.408.493:5e-09[&&NHX:Sample=rhiztom3:Type=capture:capture_class=c__Gammaproteobacteria:capture_domain=d__Bacteria:capture_family=f__Rhodocyclaceae:capture_genus=g__Aromatoleum:capture_order=o__Burkholderiales:capture_phylum=p__Proteobacteria:capture_species=s__Aromatoleum petrolei:heptad=MCP-36H],f10b9eac-81e3-4db5-9d86-90cc6afd83eb_4@MCPsignal.39.107:0.0130878[&&NHX:Sample=rhiztom2:Type=capture:capture_class=c__Gammaproteobacteria:capture_domain=d__Bacteria:capture_family=f__Rhodocyclaceae:capture_genus=g__Sulfuritalea:capture_order=o__Burkholderiales:capture_phylum=p__Proteobacteria:capture_species=s__Sulfuritalea sp016192435:heptad=MCP-36H])0:5e-09[&&NHX:Sample_counter=rhiztom2--1||rhiztom3--1:Type_counter=capture--2:capture_class_counter=c__Gammaproteobacteria--2:capture_domain_counter=d__Bacteria--2:capture_family_counter=f__Rhodocyclaceae--2:capture_genus_counter=g__Aromatoleum--1||g__Sulfuritalea--1:capture_order_counter=o__Burkholderiales--2:capture_phylum_counter=p__Proteobacteria--2:capture_species_counter=s__Aromatoleum petrolei--1||s__Sulfuritalea sp016192435--1:gtdb_class_counter=:gtdb_domain_counter=:gtdb_family_counter=:gtdb_genus_counter=:gtdb_order_counter=:gtdb_phylum_counter=:gtdb_species_counter=:heptad_counter=MCP-36H--2:lbd_counter=:name=N1028442:ref_name_counter=])0.766:0.0128183[&&NHX:Sample_counter=rhiztom2--1||rhiztom3--2:Type_counter=GTDB--1||capture--3:capture_class_counter=c__Gammaproteobacteria--3:capture_domain_counter=d__Bacteria--3:capture_family_counter=f__Rhodocyclaceae--3:capture_genus_counter=g__Aromatoleum--1||g__Sulfuritalea--2:capture_order_counter=o__Burkholderiales--3:capture_phylum_counter=p__Proteobacteria--3:capture_species_counter=s__Aromatoleum petrolei--1||s__Sulfuritalea sp016192435--2:gtdb_class_counter=c__Bacteroidia--1:gtdb_domain_counter=d__Bacteria--1:gtdb_family_counter=f__UBA6013--1:gtdb_genus_counter=g__UBA6013--1:gtdb_order_counter=o__Bacteroidales--1:gtdb_phylum_counter=p__Bacteroidota--1:gtdb_species_counter=s__UBA6013 sp002428105--1:heptad_counter=MCP-34H--1||MCP-36H--3:lbd_counter=:lca_tree=s__UBA6013 sp002428105:name=N1028443:ref_name_counter=],(e1f0f5a4-c958-4bbc-b5f2-cd731563390d_1@MCPsignal.318.382:5e-09[&&NHX:Sample=rhiztom3:Type=capture:capture_class=c__Gammaproteobacteria:capture_domain=d__Bacteria:capture_family=f__Rhodocyclaceae:capture_genus=g__Sulfuritalea:capture_order=o__Burkholderiales:capture_phylum=p__Proteobacteria:capture_species=s__Sulfuritalea sp016192435:heptad=MCP-36H],66937739-701c-4486-8cfc-ec8845023b05_5@MCPsignal.337.422:0.12219[&&NHX:Sample=rhiztom2:Type=capture:capture_class=c__Gammaproteobacteria:capture_domain=d__Bacteria:capture_family=f__Rhodocyclaceae:capture_genus=g__Aromatoleum:capture_order=o__Burkholderiales:capture_phylum=p__Proteobacteria:capture_species=s__Aromatoleum petrolei:heptad=MCP-36H])0.862:0.0198079[&&NHX:Sample_counter=rhiztom2--1||rhiztom3--1:Type_counter=capture--2:capture_class_counter=c__Gammaproteobacteria--2:capture_domain_counter=d__Bacteria--2:capture_family_counter=f__Rhodocyclaceae--2:capture_genus_counter=g__Aromatoleum--1||g__Sulfuritalea--1:capture_order_counter=o__Burkholderiales--2:capture_phylum_counter=p__Proteobacteria--2:capture_species_counter=s__Aromatoleum petrolei--1||s__Sulfuritalea sp016192435--1:gtdb_class_counter=:gtdb_domain_counter=:gtdb_family_counter=:gtdb_genus_counter=:gtdb_order_counter=:gtdb_phylum_counter=:gtdb_species_counter=:heptad_counter=MCP-36H--2:lbd_counter=:name=N1028446:ref_name_counter=])0.799:0.0229048[&&NHX:Sample_counter=rhiztom2--2||rhiztom3--3:Type_counter=GTDB--1||capture--5:capture_class_counter=c__Gammaproteobacteria--5:capture_domain_counter=d__Bacteria--5:capture_family_counter=f__Rhodocyclaceae--5:capture_genus_counter=g__Aromatoleum--2||g__Sulfuritalea--3:capture_order_counter=o__Burkholderiales--5:capture_phylum_counter=p__Proteobacteria--5:capture_species_counter=s__Aromatoleum petrolei--2||s__Sulfuritalea sp016192435--3:gtdb_class_counter=c__Bacteroidia--1:gtdb_domain_counter=d__Bacteria--1:gtdb_family_counter=f__UBA6013--1:gtdb_genus_counter=g__UBA6013--1:gtdb_order_counter=o__Bacteroidales--1:gtdb_phylum_counter=p__Bacteroidota--1:gtdb_species_counter=s__UBA6013 sp002428105--1:heptad_counter=MCP-34H--1||MCP-36H--5:lbd_counter=:lca_tree=s__UBA6013 sp002428105:name=N1028447:ref_name_counter=])0.206:0.0174862[&&NHX:Sample_counter=rhiztom2--3||rhiztom3--3:Type_counter=GTDB--1||capture--6:capture_class_counter=c__Gammaproteobacteria--6:capture_domain_counter=d__Bacteria--6:capture_family_counter=f__Rhodocyclaceae--6:capture_genus_counter=g__Aromatoleum--3||g__Sulfuritalea--3:capture_order_counter=o__Burkholderiales--6:capture_phylum_counter=p__Proteobacteria--6:capture_species_counter=s__Aromatoleum petrolei--3||s__Sulfuritalea sp016192435--3:gtdb_class_counter=c__Bacteroidia--1:gtdb_domain_counter=d__Bacteria--1:gtdb_family_counter=f__UBA6013--1:gtdb_genus_counter=g__UBA6013--1:gtdb_order_counter=o__Bacteroidales--1:gtdb_phylum_counter=p__Bacteroidota--1:gtdb_species_counter=s__UBA6013 sp002428105--1:heptad_counter=MCP-34H--1||MCP-36H--6:lbd_counter=:lca_tree=s__UBA6013 sp002428105:name=N1028448:ref_name_counter=])0:9.0415e-05[&&NHX:Sample_counter=rhiztom2--4||rhiztom3--3:Type_counter=GTDB--1||capture--7:capture_class_counter=c__Gammaproteobacteria--7:capture_domain_counter=d__Bacteria--7:capture_family_counter=f__Rhodocyclaceae--7:capture_genus_counter=g__Aromatoleum--4||g__Sulfuritalea--3:capture_order_counter=o__Burkholderiales--7:capture_phylum_counter=p__Proteobacteria--7:capture_species_counter=s__Aromatoleum petrolei--4||s__Sulfuritalea sp016192435--3:gtdb_class_counter=c__Bacteroidia--1:gtdb_domain_counter=d__Bacteria--1:gtdb_family_counter=f__UBA6013--1:gtdb_genus_counter=g__UBA6013--1:gtdb_order_counter=o__Bacteroidales--1:gtdb_phylum_counter=p__Bacteroidota--1:gtdb_species_counter=s__UBA6013 sp002428105--1:heptad_counter=MCP-34H--1||MCP-36H--6||MCP-52H--1:lbd_counter=:lca_tree=s__UBA6013 sp002428105:name=N1028449:ref_name_counter=])0.643:0.0224589[&&NHX:Sample_counter=rhizpot1--1||rhizpot2--1||rhizpot3--1||rhiztom1--1||rhiztom2--28||rhiztom3--20:Type_counter=GTDB--1||capture--52:besthit_avg=73.44583333333333:besthit_max=85.9:besthit_min=59.1:besthit_std=6.878130380868909:besthit_sum=1762.6999999999998:bitscore_avg=157.95833333333334:bitscore_max=181.0:bitscore_min=121.0:bitscore_std=20.141843028375284:bitscore_sum=3791.0:capture_class_counter=c__Alphaproteobacteria--5||c__Bdellovibrionia--15||c__Desulfovibrionia--1||c__Gammaproteobacteria--26||c__Magnetococcia--5:capture_domain_counter=d__Bacteria--52:capture_family_counter=f__Acetobacteraceae--1||f__Azospirillaceae--3||f__Bdellovibrionaceae--15||f__Burkholderiaceae--2||f__Desulfovibrionaceae--1||f__Magnetaquicoccaceae--3||f__Pseudomonadaceae--1||f__Rhodocyclaceae--23||f__Rhodospirillaceae--1||f__UBA8363--2:capture_genus_counter=g__Aminidesulfovibrio--1||g__Aromatoleum--18||g__Bdellovibrio--15||g__Gluconacetobacter--1||g__HCHbin5--1||g__JAANAU01--2||g__Niveispirillum--3||g__Novispirillum--1||g__Pseudoduganella--2||g__Pseudomonas_A--1||g__Sulfuritalea--5||g__UBA8363--2:capture_order_counter=o__Acetobacterales--1||o__Azospirillales--3||o__Bdellovibrionales--15||o__Burkholderiales--25||o__Desulfovibrionales--1||o__Magnetococcales--5||o__Pseudomonadales--1||o__Rhodospirillales--1:capture_phylum_counter=p__Bdellovibrionota--15||p__Desulfobacterota_I--1||p__Proteobacteria--36:capture_species_counter=s__Aminidesulfovibrio sp002382645--1||s__Aromatoleum petrolei--18||s__Bdellovibrio bacteriovorus_C--15||s__Gluconacetobacter takamatsuzukensis--1||s__HCHbin5 sp015233035--1||s__JAANAU01 sp015231775--2||s__Niveispirillum irakense--3||s__Novispirillum itersonii--1||s__Pseudoduganella umbonata--2||s__Pseudomonas_A stutzeri_AM--1||s__Sulfuritalea sp016192435--5||s__UBA8363 sp002753515--2:evalue_avg=1.3501466772137625e-36:evalue_max=2.01e-35:evalue_min=1.36e-58:evalue_std=4.7160710618605495e-36:evalue_sum=3.24035202531303e-35:gapopen_avg=0.16666666666666666:gapopen_max=1.0:gapopen_min=0.0:gapopen_std=0.38069349381344053:gapopen_sum=4.0:gtdb_class_counter=c__Bacteroidia--1:gtdb_domain_counter=d__Bacteria--1:gtdb_family_counter=f__UBA6013--1:gtdb_genus_counter=g__UBA6013--1:gtdb_order_counter=o__Bacteroidales--1:gtdb_phylum_counter=p__Bacteroidota--1:gtdb_species_counter=s__UBA6013 sp002428105--1:heptad_counter=MCP-24H--2||MCP-34H--1||MCP-36H--48||MCP-40H--1||MCP-52H--1:lbd_counter=:lca_tree=s__UBA6013 sp002428105:length_avg=128.58333333333334:length_max=153.0:length_min=98.0:length_std=18.237364098886722:length_sum=3086.0:mismatch_avg=34.666666666666664:mismatch_max=52.0:mismatch_min=14.0:mismatch_std=11.882272753859063:mismatch_sum=832.0:name=N1028450:qcovhsp_avg=98.4208333333333:qcovhsp_max=100.0:qcovhsp_min=97.2:qcovhsp_std=0.7672532412651544:qcovhsp_sum=2362.0999999999995:qend_avg=129.70833333333334:qend_max=155.0:qend_min=98.0:qend_std=18.669852859546094:qend_sum=3113.0:qstart_avg=2.1666666666666665:qstart_max=3.0:qstart_min=1.0:qstart_std=0.7019641181630338:qstart_sum=52.0:ref_name_counter=GB_GCA_006969385.1_protein.faa_CP030884.1_1776@PF00015_full_PFAM.507.686--3||GB_GCA_013151185.1_protein.faa_JAADIU010000240.1_4@PF00015_full_PFAM.363.545--3||GB_GCA_015075745.1_protein.faa_JABTTW010000002.1_628@PF00015_full_PFAM.401.580--8||GB_GCA_015488215.1_protein.faa_WFOE01000052.1_3@PF00015_full_PFAM.383.564--10:scovhsp_avg=71.27083333333333:scovhsp_max=84.9:scovhsp_min=54.1:scovhsp_std=10.117375461644393:scovhsp_sum=1710.5:send_avg=142.5:send_max=159.0:send_min=103.0:send_std=16.22129571836383:send_sum=3420.0:sstart_avg=15.083333333333334:sstart_max=52.0:sstart_min=1.0:sstart_std=16.22643218484197:sstart_sum=362.0],560975a1-9f50-46f3-8870-9012c816bab9_1@MCPsignal.210.270:5e-09[&&NHX:Sample=rhiztom2:Type=capture:capture_class=c__Gammaproteobacteria:capture_domain=d__Bacteria:capture_family=f__Rhodocyclaceae:capture_genus=g__Aromatoleum:capture_order=o__Burkholderiales:capture_phylum=p__Proteobacteria:capture_species=s__Aromatoleum petrolei:heptad=MCP-52H])0.954:0.0955572[&&NHX:Sample_counter=rhizpot1--1||rhizpot2--1||rhizpot3--1||rhiztom1--1||rhiztom2--29||rhiztom3--20:Type_counter=GTDB--1||capture--53:besthit_avg=73.44583333333333:besthit_max=85.9:besthit_min=59.1:besthit_std=6.878130380868909:besthit_sum=1762.6999999999998:bitscore_avg=157.95833333333334:bitscore_max=181.0:bitscore_min=121.0:bitscore_std=20.141843028375284:bitscore_sum=3791.0:capture_class_counter=c__Alphaproteobacteria--5||c__Bdellovibrionia--15||c__Desulfovibrionia--1||c__Gammaproteobacteria--27||c__Magnetococcia--5:capture_domain_counter=d__Bacteria--53:capture_family_counter=f__Acetobacteraceae--1||f__Azospirillaceae--3||f__Bdellovibrionaceae--15||f__Burkholderiaceae--2||f__Desulfovibrionaceae--1||f__Magnetaquicoccaceae--3||f__Pseudomonadaceae--1||f__Rhodocyclaceae--24||f__Rhodospirillaceae--1||f__UBA8363--2:capture_genus_counter=g__Aminidesulfovibrio--1||g__Aromatoleum--19||g__Bdellovibrio--15||g__Gluconacetobacter--1||g__HCHbin5--1||g__JAANAU01--2||g__Niveispirillum--3||g__Novispirillum--1||g__Pseudoduganella--2||g__Pseudomonas_A--1||g__Sulfuritalea--5||g__UBA8363--2:capture_order_counter=o__Acetobacterales--1||o__Azospirillales--3||o__Bdellovibrionales--15||o__Burkholderiales--26||o__Desulfovibrionales--1||o__Magnetococcales--5||o__Pseudomonadales--1||o__Rhodospirillales--1:capture_phylum_counter=p__Bdellovibrionota--15||p__Desulfobacterota_I--1||p__Proteobacteria--37:capture_species_counter=s__Aminidesulfovibrio sp002382645--1||s__Aromatoleum petrolei--19||s__Bdellovibrio bacteriovorus_C--15||s__Gluconacetobacter takamatsuzukensis--1||s__HCHbin5 sp015233035--1||s__JAANAU01 sp015231775--2||s__Niveispirillum irakense--3||s__Novispirillum itersonii--1||s__Pseudoduganella umbonata--2||s__Pseudomonas_A stutzeri_AM--1||s__Sulfuritalea sp016192435--5||s__UBA8363 sp002753515--2:evalue_avg=1.3501466772137625e-36:evalue_max=2.01e-35:evalue_min=1.36e-58:evalue_std=4.7160710618605495e-36:evalue_sum=3.24035202531303e-35:gapopen_avg=0.16666666666666666:gapopen_max=1.0:gapopen_min=0.0:gapopen_std=0.38069349381344053:gapopen_sum=4.0:gtdb_class_counter=c__Bacteroidia--1:gtdb_domain_counter=d__Bacteria--1:gtdb_family_counter=f__UBA6013--1:gtdb_genus_counter=g__UBA6013--1:gtdb_order_counter=o__Bacteroidales--1:gtdb_phylum_counter=p__Bacteroidota--1:gtdb_species_counter=s__UBA6013 sp002428105--1:heptad_counter=MCP-24H--2||MCP-34H--1||MCP-36H--48||MCP-40H--1||MCP-52H--2:lbd_counter=:lca_tree=s__UBA6013 sp002428105:length_avg=128.58333333333334:length_max=153.0:length_min=98.0:length_std=18.237364098886722:length_sum=3086.0:mismatch_avg=34.666666666666664:mismatch_max=52.0:mismatch_min=14.0:mismatch_std=11.882272753859063:mismatch_sum=832.0:name=N1028452:qcovhsp_avg=98.4208333333333:qcovhsp_max=100.0:qcovhsp_min=97.2:qcovhsp_std=0.7672532412651544:qcovhsp_sum=2362.0999999999995:qend_avg=129.70833333333334:qend_max=155.0:qend_min=98.0:qend_std=18.669852859546094:qend_sum=3113.0:qstart_avg=2.1666666666666665:qstart_max=3.0:qstart_min=1.0:qstart_std=0.7019641181630338:qstart_sum=52.0:ref_name_counter=GB_GCA_006969385.1_protein.faa_CP030884.1_1776@PF00015_full_PFAM.507.686--3||GB_GCA_013151185.1_protein.faa_JAADIU010000240.1_4@PF00015_full_PFAM.363.545--3||GB_GCA_015075745.1_protein.faa_JABTTW010000002.1_628@PF00015_full_PFAM.401.580--8||GB_GCA_015488215.1_protein.faa_WFOE01000052.1_3@PF00015_full_PFAM.383.564--10:scovhsp_avg=71.27083333333333:scovhsp_max=84.9:scovhsp_min=54.1:scovhsp_std=10.117375461644393:scovhsp_sum=1710.5:send_avg=142.5:send_max=159.0:send_min=103.0:send_std=16.22129571836383:send_sum=3420.0:sstart_avg=15.083333333333334:sstart_max=52.0:sstart_min=1.0:sstart_std=16.22643218484197:sstart_sum=362.0])0.369:0.0303022[&&NHX:Sample_counter=rhizpot1--1||rhizpot2--1||rhizpot3--1||rhiztom1--1||rhiztom2--29||rhiztom3--25:Type_counter=GTDB--1||capture--58:besthit_avg=73.44583333333333:besthit_max=85.9:besthit_min=59.1:besthit_std=6.878130380868909:besthit_sum=1762.6999999999998:bitscore_avg=157.95833333333334:bitscore_max=181.0:bitscore_min=121.0:bitscore_std=20.141843028375284:bitscore_sum=3791.0:capture_class_counter=c__Actinomycetia--1||c__Alphaproteobacteria--5||c__Bdellovibrionia--15||c__Desulfovibrionia--1||c__Desulfuromonadia--1||c__Gammaproteobacteria--27||c__Magnetococcia--5||c__UBA9217--3:capture_domain_counter=d__Bacteria--58:capture_family_counter=f__Acetobacteraceae--1||f__Azospirillaceae--3||f__Bdellovibrionaceae--15||f__Burkholderiaceae--2||f__Desulfovibrionaceae--1||f__Magnetaquicoccaceae--3||f__Micromonosporaceae--1||f__Pseudomonadaceae--1||f__Rhodocyclaceae--24||f__Rhodospirillaceae--1||f__Trichloromonadaceae--1||f__UBA8363--2||f__UBA9217--3:capture_genus_counter=g__Actinoplanes--1||g__Aminidesulfovibrio--1||g__Aromatoleum--19||g__Bdellovibrio--15||g__GWC2-57-13--3||g__Gluconacetobacter--1||g__HCHbin5--1||g__JAANAU01--2||g__Niveispirillum--3||g__Novispirillum--1||g__Pseudoduganella--2||g__Pseudomonas_A--1||g__Sulfuritalea--5||g__Trichloromonas--1||g__UBA8363--2:capture_order_counter=o__Acetobacterales--1||o__Azospirillales--3||o__Bdellovibrionales--15||o__Burkholderiales--26||o__Desulfovibrionales--1||o__Desulfuromonadales--1||o__Magnetococcales--5||o__Mycobacteriales--1||o__Pseudomonadales--1||o__Rhodospirillales--1||o__UBA9217--3:capture_phylum_counter=p__Actinobacteriota--1||p__Bdellovibrionota--15||p__Desulfobacterota--1||p__Desulfobacterota_I--1||p__Nitrospirota--3||p__Proteobacteria--37:capture_species_counter=s__Actinoplanes sp004001265--1||s__Aminidesulfovibrio sp002382645--1||s__Aromatoleum petrolei--19||s__Bdellovibrio bacteriovorus_C--15||s__GWC2-57-13 sp001805055--3||s__Gluconacetobacter takamatsuzukensis--1||s__HCHbin5 sp015233035--1||s__JAANAU01 sp015231775--2||s__Niveispirillum irakense--3||s__Novispirillum itersonii--1||s__Pseudoduganella umbonata--2||s__Pseudomonas_A stutzeri_AM--1||s__Sulfuritalea sp016192435--5||s__Trichloromonas sp001825565--1||s__UBA8363 sp002753515--2:evalue_avg=1.3501466772137625e-36:evalue_max=2.01e-35:evalue_min=1.36e-58:evalue_std=4.7160710618605495e-36:evalue_sum=3.24035202531303e-35:gapopen_avg=0.16666666666666666:gapopen_max=1.0:gapopen_min=0.0:gapopen_std=0.38069349381344053:gapopen_sum=4.0:gtdb_class_counter=c__Bacteroidia--1:gtdb_domain_counter=d__Bacteria--1:gtdb_family_counter=f__UBA6013--1:gtdb_genus_counter=g__UBA6013--1:gtdb_order_counter=o__Bacteroidales--1:gtdb_phylum_counter=p__Bacteroidota--1:gtdb_species_counter=s__UBA6013 sp002428105--1:heptad_counter=MCP-24H--2||MCP-34H--1||MCP-36H--53||MCP-40H--1||MCP-52H--2:lbd_counter=:lca_tree=s__UBA6013 sp002428105:length_avg=128.58333333333334:length_max=153.0:length_min=98.0:length_std=18.237364098886722:length_sum=3086.0:mismatch_avg=34.666666666666664:mismatch_max=52.0:mismatch_min=14.0:mismatch_std=11.882272753859063:mismatch_sum=832.0:name=N1028453:qcovhsp_avg=98.4208333333333:qcovhsp_max=100.0:qcovhsp_min=97.2:qcovhsp_std=0.7672532412651544:qcovhsp_sum=2362.0999999999995:qend_avg=129.70833333333334:qend_max=155.0:qend_min=98.0:qend_std=18.669852859546094:qend_sum=3113.0:qstart_avg=2.1666666666666665:qstart_max=3.0:qstart_min=1.0:qstart_std=0.7019641181630338:qstart_sum=52.0:ref_name_counter=GB_GCA_006969385.1_protein.faa_CP030884.1_1776@PF00015_full_PFAM.507.686--3||GB_GCA_013151185.1_protein.faa_JAADIU010000240.1_4@PF00015_full_PFAM.363.545--3||GB_GCA_015075745.1_protein.faa_JABTTW010000002.1_628@PF00015_full_PFAM.401.580--8||GB_GCA_015488215.1_protein.faa_WFOE01000052.1_3@PF00015_full_PFAM.383.564--10:scovhsp_avg=71.27083333333333:scovhsp_max=84.9:scovhsp_min=54.1:scovhsp_std=10.117375461644393:scovhsp_sum=1710.5:send_avg=142.5:send_max=159.0:send_min=103.0:send_std=16.22129571836383:send_sum=3420.0:sstart_avg=15.083333333333334:sstart_max=52.0:sstart_min=1.0:sstart_std=16.22643218484197:sstart_sum=362.0])0.449:0.0156853[&&NHX:Sample_counter=rhizpot1--1||rhizpot2--1||rhizpot3--1||rhiztom1--1||rhiztom2--29||rhiztom3--25:Type_counter=GTDB--2||capture--58:besthit_avg=73.44583333333333:besthit_max=85.9:besthit_min=59.1:besthit_std=6.878130380868909:besthit_sum=1762.6999999999998:bitscore_avg=157.95833333333334:bitscore_max=181.0:bitscore_min=121.0:bitscore_std=20.141843028375284:bitscore_sum=3791.0:capture_class_counter=c__Actinomycetia--1||c__Alphaproteobacteria--5||c__Bdellovibrionia--15||c__Desulfovibrionia--1||c__Desulfuromonadia--1||c__Gammaproteobacteria--27||c__Magnetococcia--5||c__UBA9217--3:capture_domain_counter=d__Bacteria--58:capture_family_counter=f__Acetobacteraceae--1||f__Azospirillaceae--3||f__Bdellovibrionaceae--15||f__Burkholderiaceae--2||f__Desulfovibrionaceae--1||f__Magnetaquicoccaceae--3||f__Micromonosporaceae--1||f__Pseudomonadaceae--1||f__Rhodocyclaceae--24||f__Rhodospirillaceae--1||f__Trichloromonadaceae--1||f__UBA8363--2||f__UBA9217--3:capture_genus_counter=g__Actinoplanes--1||g__Aminidesulfovibrio--1||g__Aromatoleum--19||g__Bdellovibrio--15||g__GWC2-57-13--3||g__Gluconacetobacter--1||g__HCHbin5--1||g__JAANAU01--2||g__Niveispirillum--3||g__Novispirillum--1||g__Pseudoduganella--2||g__Pseudomonas_A--1||g__Sulfuritalea--5||g__Trichloromonas--1||g__UBA8363--2:capture_order_counter=o__Acetobacterales--1||o__Azospirillales--3||o__Bdellovibrionales--15||o__Burkholderiales--26||o__Desulfovibrionales--1||o__Desulfuromonadales--1||o__Magnetococcales--5||o__Mycobacteriales--1||o__Pseudomonadales--1||o__Rhodospirillales--1||o__UBA9217--3:capture_phylum_counter=p__Actinobacteriota--1||p__Bdellovibrionota--15||p__Desulfobacterota--1||p__Desulfobacterota_I--1||p__Nitrospirota--3||p__Proteobacteria--37:capture_species_counter=s__Actinoplanes sp004001265--1||s__Aminidesulfovibrio sp002382645--1||s__Aromatoleum petrolei--19||s__Bdellovibrio bacteriovorus_C--15||s__GWC2-57-13 sp001805055--3||s__Gluconacetobacter takamatsuzukensis--1||s__HCHbin5 sp015233035--1||s__JAANAU01 sp015231775--2||s__Niveispirillum irakense--3||s__Novispirillum itersonii--1||s__Pseudoduganella umbonata--2||s__Pseudomonas_A stutzeri_AM--1||s__Sulfuritalea sp016192435--5||s__Trichloromonas sp001825565--1||s__UBA8363 sp002753515--2:evalue_avg=1.3501466772137625e-36:evalue_max=2.01e-35:evalue_min=1.36e-58:evalue_std=4.7160710618605495e-36:evalue_sum=3.24035202531303e-35:gapopen_avg=0.16666666666666666:gapopen_max=1.0:gapopen_min=0.0:gapopen_std=0.38069349381344053:gapopen_sum=4.0:gtdb_class_counter=c__Bacteroidia--1||c__Phycisphaerae--1:gtdb_domain_counter=d__Bacteria--2:gtdb_family_counter=f__Fen-1342--1||f__UBA6013--1:gtdb_genus_counter=g__JACRLV01--1||g__UBA6013--1:gtdb_order_counter=o__Bacteroidales--1||o__UBA1845--1:gtdb_phylum_counter=p__Bacteroidota--1||p__Planctomycetota--1:gtdb_species_counter=s__JACRLV01 sp016235145--1||s__UBA6013 sp002428105--1:heptad_counter=MCP-24H--2||MCP-34H--1||MCP-36H--54||MCP-40H--1||MCP-52H--2:lbd_counter=:lca_tree=d__Bacteria:length_avg=128.58333333333334:length_max=153.0:length_min=98.0:length_std=18.237364098886722:length_sum=3086.0:mismatch_avg=34.666666666666664:mismatch_max=52.0:mismatch_min=14.0:mismatch_std=11.882272753859063:mismatch_sum=832.0:name=N1028454:qcovhsp_avg=98.4208333333333:qcovhsp_max=100.0:qcovhsp_min=97.2:qcovhsp_std=0.7672532412651544:qcovhsp_sum=2362.0999999999995:qend_avg=129.70833333333334:qend_max=155.0:qend_min=98.0:qend_std=18.669852859546094:qend_sum=3113.0:qstart_avg=2.1666666666666665:qstart_max=3.0:qstart_min=1.0:qstart_std=0.7019641181630338:qstart_sum=52.0:ref_name_counter=GB_GCA_006969385.1_protein.faa_CP030884.1_1776@PF00015_full_PFAM.507.686--3||GB_GCA_013151185.1_protein.faa_JAADIU010000240.1_4@PF00015_full_PFAM.363.545--3||GB_GCA_015075745.1_protein.faa_JABTTW010000002.1_628@PF00015_full_PFAM.401.580--8||GB_GCA_015488215.1_protein.faa_WFOE01000052.1_3@PF00015_full_PFAM.383.564--10:scovhsp_avg=71.27083333333333:scovhsp_max=84.9:scovhsp_min=54.1:scovhsp_std=10.117375461644393:scovhsp_sum=1710.5:send_avg=142.5:send_max=159.0:send_min=103.0:send_std=16.22129571836383:send_sum=3420.0:sstart_avg=15.083333333333334:sstart_max=52.0:sstart_min=1.0:sstart_std=16.22643218484197:sstart_sum=362.0],((GB_GCA_016235145.1_protein.faa_JACRLV010000090.1_8@PF00015_full_PFAM.507.690:0.151262[&&NHX:Type=GTDB:gtdb_class=c__Phycisphaerae:gtdb_domain=d__Bacteria:gtdb_family=f__Fen-1342:gtdb_genus=g__JACRLV01:gtdb_order=o__UBA1845:gtdb_phylum=p__Planctomycetota:gtdb_species=s__JACRLV01 sp016235145:heptad=MCP-36H:species=d__Bacteria_p__Planctomycetota_c__Phycisphaerae_o__UBA1845_f__Fen-1342_g__JACRLV01_s__JACRLV01 sp016235145],(GB_GCA_016235145.1_protein.faa_JACRLV010000209.1_1@PF00015_full_PFAM.411.579:0.100984[&&NHX:Type=GTDB:gtdb_class=c__Phycisphaerae:gtdb_domain=d__Bacteria:gtdb_family=f__Fen-1342:gtdb_genus=g__JACRLV01:gtdb_order=o__UBA1845:gtdb_phylum=p__Planctomycetota:gtdb_species=s__JACRLV01 sp016235145:heptad=MCP-36H:species=d__Bacteria_p__Planctomycetota_c__Phycisphaerae_o__UBA1845_f__Fen-1342_g__JACRLV01_s__JACRLV01 sp016235145],(acd56036-cd56-44d8-b413-b23c371b4e6c_6@MCPsignal.80.177:0.0190324[&&NHX:Sample=rhiztom1:Type=capture:capture_class=c__Alphaproteobacteria:capture_domain=d__Bacteria:capture_family=f__Xanthobacteraceae:capture_genus=g__Bradyrhizobium:capture_order=o__Rhizobiales:capture_phylum=p__Proteobacteria:capture_species=s__Bradyrhizobium sp013178945:heptad=MCP-36H],(f2f06915-611d-4957-a36a-147b83c30120_5@MCPsignal.187.249:5e-09[&&NHX:Sample=rhiztom3:Type=capture:capture_class=c__Gammaproteobacteria:capture_domain=d__Bacteria:capture_family=f__Chromobacteriaceae:capture_genus=g__Paludibacterium:capture_order=o__Burkholderiales:capture_phylum=p__Proteobacteria:capture_species=s__Paludibacterium sp019232825:heptad=MCP-36H],(ec0f1f5a-c67b-5a4d-9a90-d80d4f60b478_2@MCPsignal.113.233:0.0148057[&&NHX:Sample=rhiztom3:Type=capture:besthit=69.7:bitscore=136.0:capture_class=c__Bacilli:capture_domain=d__Bacteria:capture_family=f__Paenibacillaceae:capture_genus=g__Paenibacillus:capture_order=o__Paenibacillales:capture_phylum=p__Firmicutes:capture_species=s__Paenibacillus sp001517085:evalue=8.86e-42:gapopen=1.0:heptad=MCP-36H:length=119.0:mismatch=34.0:qcovhsp=99.2:qend=119.0:qstart=1.0:ref_name=GB_GCA_016235145.1_protein.faa_JACRLV010000003.1_3@PF00015_full_PFAM.14.169:scovhsp=75.5:send=124.0:sstart=8.0],dbf394c6-9cf1-4f28-b8dd-1f891e7c7c05_1@MCPsignal.71.189:0.0143141[&&NHX:Sample=rhiztom3:Type=capture:besthit=72.6:bitscore=145.0:capture_class=c__Bacilli:capture_domain=d__Bacteria:capture_family=f__Paenibacillaceae:capture_genus=g__Paenibacillus:capture_order=o__Paenibacillales:capture_phylum=p__Firmicutes:capture_species=s__Paenibacillus sp001517085:evalue=1.86e-45:gapopen=0.0:heptad=MCP-36H:length=117.0:mismatch=32.0:qcovhsp=99.2:qend=117.0:qstart=1.0:ref_name=GB_GCA_016235145.1_protein.faa_JACRLV010000003.1_3@PF00015_full_PFAM.14.169:scovhsp=75.5:send=124.0:sstart=8.0])0.759:0.0112379[&&NHX:Sample_counter=rhiztom3--2:Type_counter=capture--2:besthit_avg=71.15:besthit_max=72.6:besthit_min=69.7:besthit_std=2.0506096654409816:besthit_sum=142.3:bitscore_avg=140.5:bitscore_max=145.0:bitscore_min=136.0:bitscore_std=6.363961030678928:bitscore_sum=281.0:capture_class_counter=c__Bacilli--2:capture_domain_counter=d__Bacteria--2:capture_family_counter=f__Paenibacillaceae--2:capture_genus_counter=g__Paenibacillus--2:capture_order_counter=o__Paenibacillales--2:capture_phylum_counter=p__Firmicutes--2:capture_species_counter=s__Paenibacillus sp001517085--2:evalue_avg=4.43093e-42:evalue_max=8.86e-42:evalue_min=1.86e-45:evalue_std=6.263650862699805e-42:evalue_sum=8.86186e-42:gapopen_avg=0.5:gapopen_max=1.0:gapopen_min=0.0:gapopen_std=0.7071067811865476:gapopen_sum=1.0:gtdb_class_counter=:gtdb_domain_counter=:gtdb_family_counter=:gtdb_genus_counter=:gtdb_order_counter=:gtdb_phylum_counter=:gtdb_species_counter=:heptad_counter=MCP-36H--2:lbd_counter=:length_avg=118.0:length_max=119.0:length_min=117.0:length_std=1.4142135623730951:length_sum=236.0:mismatch_avg=33.0:mismatch_max=34.0:mismatch_min=32.0:mismatch_std=1.4142135623730951:mismatch_sum=66.0:name=N1028461:qcovhsp_avg=99.2:qcovhsp_max=99.2:qcovhsp_min=99.2:qcovhsp_std=0.0:qcovhsp_sum=198.4:qend_avg=118.0:qend_max=119.0:qend_min=117.0:qend_std=1.4142135623730951:qend_sum=236.0:qstart_avg=1.0:qstart_max=1.0:qstart_min=1.0:qstart_std=0.0:qstart_sum=2.0:ref_name_counter=GB_GCA_016235145.1_protein.faa_JACRLV010000003.1_3@PF00015_full_PFAM.14.169--2:scovhsp_avg=75.5:scovhsp_max=75.5:scovhsp_min=75.5:scovhsp_std=0.0:scovhsp_sum=151.0:send_avg=124.0:send_max=124.0:send_min=124.0:send_std=0.0:send_sum=248.0:sstart_avg=8.0:sstart_max=8.0:sstart_min=8.0:sstart_std=0.0:sstart_sum=16.0])0.911:0.0761225[&&NHX:Sample_counter=rhiztom3--3:Type_counter=capture--3:besthit_avg=71.15:besthit_max=72.6:besthit_min=69.7:besthit_std=2.0506096654409816:besthit_sum=142.3:bitscore_avg=140.5:bitscore_max=145.0:bitscore_min=136.0:bitscore_std=6.363961030678928:bitscore_sum=281.0:capture_class_counter=c__Bacilli--2||c__Gammaproteobacteria--1:capture_domain_counter=d__Bacteria--3:capture_family_counter=f__Chromobacteriaceae--1||f__Paenibacillaceae--2:capture_genus_counter=g__Paenibacillus--2||g__Paludibacterium--1:capture_order_counter=o__Burkholderiales--1||o__Paenibacillales--2:capture_phylum_counter=p__Firmicutes--2||p__Proteobacteria--1:capture_species_counter=s__Paenibacillus sp001517085--2||s__Paludibacterium sp019232825--1:evalue_avg=4.43093e-42:evalue_max=8.86e-42:evalue_min=1.86e-45:evalue_std=6.263650862699805e-42:evalue_sum=8.86186e-42:gapopen_avg=0.5:gapopen_max=1.0:gapopen_min=0.0:gapopen_std=0.7071067811865476:gapopen_sum=1.0:gtdb_class_counter=:gtdb_domain_counter=:gtdb_family_counter=:gtdb_genus_counter=:gtdb_order_counter=:gtdb_phylum_counter=:gtdb_species_counter=:heptad_counter=MCP-36H--3:lbd_counter=:length_avg=118.0:length_max=119.0:length_min=117.0:length_std=1.4142135623730951:length_sum=236.0:mismatch_avg=33.0:mismatch_max=34.0:mismatch_min=32.0:mismatch_std=1.4142135623730951:mismatch_sum=66.0:name=N1028462:qcovhsp_avg=99.2:qcovhsp_max=99.2:qcovhsp_min=99.2:qcovhsp_std=0.0:qcovhsp_sum=198.4:qend_avg=118.0:qend_max=119.0:qend_min=117.0:qend_std=1.4142135623730951:qend_sum=236.0:qstart_avg=1.0:qstart_max=1.0:qstart_min=1.0:qstart_std=0.0:qstart_sum=2.0:ref_name_counter=GB_GCA_016235145.1_protein.faa_JACRLV010000003.1_3@PF00015_full_PFAM.14.169--2:scovhsp_avg=75.5:scovhsp_max=75.5:scovhsp_min=75.5:scovhsp_std=0.0:scovhsp_sum=151.0:send_avg=124.0:send_max=124.0:send_min=124.0:send_std=0.0:send_sum=248.0:sstart_avg=8.0:sstart_max=8.0:sstart_min=8.0:sstart_std=0.0:sstart_sum=16.0])0.834:0.0404917[&&NHX:Sample_counter=rhiztom1--1||rhiztom3--3:Type_counter=capture--4:besthit_avg=71.15:besthit_max=72.6:besthit_min=69.7:besthit_std=2.0506096654409816:besthit_sum=142.3:bitscore_avg=140.5:bitscore_max=145.0:bitscore_min=136.0:bitscore_std=6.363961030678928:bitscore_sum=281.0:capture_class_counter=c__Alphaproteobacteria--1||c__Bacilli--2||c__Gammaproteobacteria--1:capture_domain_counter=d__Bacteria--4:capture_family_counter=f__Chromobacteriaceae--1||f__Paenibacillaceae--2||f__Xanthobacteraceae--1:capture_genus_counter=g__Bradyrhizobium--1||g__Paenibacillus--2||g__Paludibacterium--1:capture_order_counter=o__Burkholderiales--1||o__Paenibacillales--2||o__Rhizobiales--1:capture_phylum_counter=p__Firmicutes--2||p__Proteobacteria--2:capture_species_counter=s__Bradyrhizobium sp013178945--1||s__Paenibacillus sp001517085--2||s__Paludibacterium sp019232825--1:evalue_avg=4.43093e-42:evalue_max=8.86e-42:evalue_min=1.86e-45:evalue_std=6.263650862699805e-42:evalue_sum=8.86186e-42:gapopen_avg=0.5:gapopen_max=1.0:gapopen_min=0.0:gapopen_std=0.7071067811865476:gapopen_sum=1.0:gtdb_class_counter=:gtdb_domain_counter=:gtdb_family_counter=:gtdb_genus_counter=:gtdb_order_counter=:gtdb_phylum_counter=:gtdb_species_counter=:heptad_counter=MCP-36H--4:lbd_counter=:length_avg=118.0:length_max=119.0:length_min=117.0:length_std=1.4142135623730951:length_sum=236.0:mismatch_avg=33.0:mismatch_max=34.0:mismatch_min=32.0:mismatch_std=1.4142135623730951:mismatch_sum=66.0:name=N1028463:qcovhsp_avg=99.2:qcovhsp_max=99.2:qcovhsp_min=99.2:qcovhsp_std=0.0:qcovhsp_sum=198.4:qend_avg=118.0:qend_max=119.0:qend_min=117.0:qend_std=1.4142135623730951:qend_sum=236.0:qstart_avg=1.0:qstart_max=1.0:qstart_min=1.0:qstart_std=0.0:qstart_sum=2.0:ref_name_counter=GB_GCA_016235145.1_protein.faa_JACRLV010000003.1_3@PF00015_full_PFAM.14.169--2:scovhsp_avg=75.5:scovhsp_max=75.5:scovhsp_min=75.5:scovhsp_std=0.0:scovhsp_sum=151.0:send_avg=124.0:send_max=124.0:send_min=124.0:send_std=0.0:send_sum=248.0:sstart_avg=8.0:sstart_max=8.0:sstart_min=8.0:sstart_std=0.0:sstart_sum=16.0])0.978:0.0925142[&&NHX:Sample_counter=rhiztom1--1||rhiztom3--3:Type_counter=GTDB--1||capture--4:besthit_avg=71.15:besthit_max=72.6:besthit_min=69.7:besthit_std=2.0506096654409816:besthit_sum=142.3:bitscore_avg=140.5:bitscore_max=145.0:bitscore_min=136.0:bitscore_std=6.363961030678928:bitscore_sum=281.0:capture_class_counter=c__Alphaproteobacteria--1||c__Bacilli--2||c__Gammaproteobacteria--1:capture_domain_counter=d__Bacteria--4:capture_family_counter=f__Chromobacteriaceae--1||f__Paenibacillaceae--2||f__Xanthobacteraceae--1:capture_genus_counter=g__Bradyrhizobium--1||g__Paenibacillus--2||g__Paludibacterium--1:capture_order_counter=o__Burkholderiales--1||o__Paenibacillales--2||o__Rhizobiales--1:capture_phylum_counter=p__Firmicutes--2||p__Proteobacteria--2:capture_species_counter=s__Bradyrhizobium sp013178945--1||s__Paenibacillus sp001517085--2||s__Paludibacterium sp019232825--1:evalue_avg=4.43093e-42:evalue_max=8.86e-42:evalue_min=1.86e-45:evalue_std=6.263650862699805e-42:evalue_sum=8.86186e-42:gapopen_avg=0.5:gapopen_max=1.0:gapopen_min=0.0:gapopen_std=0.7071067811865476:gapopen_sum=1.0:gtdb_class_counter=c__Phycisphaerae--1:gtdb_domain_counter=d__Bacteria--1:gtdb_family_counter=f__Fen-1342--1:gtdb_genus_counter=g__JACRLV01--1:gtdb_order_counter=o__UBA1845--1:gtdb_phylum_counter=p__Planctomycetota--1:gtdb_species_counter=s__JACRLV01 sp016235145--1:heptad_counter=MCP-36H--5:lbd_counter=:lca_tree=s__JACRLV01 sp016235145:length_avg=118.0:length_max=119.0:length_min=117.0:length_std=1.4142135623730951:length_sum=236.0:mismatch_avg=33.0:mismatch_max=34.0:mismatch_min=32.0:mismatch_std=1.4142135623730951:mismatch_sum=66.0:name=N1028464:qcovhsp_avg=99.2:qcovhsp_max=99.2:qcovhsp_min=99.2:qcovhsp_std=0.0:qcovhsp_sum=198.4:qend_avg=118.0:qend_max=119.0:qend_min=117.0:qend_std=1.4142135623730951:qend_sum=236.0:qstart_avg=1.0:qstart_max=1.0:qstart_min=1.0:qstart_std=0.0:qstart_sum=2.0:ref_name_counter=GB_GCA_016235145.1_protein.faa_JACRLV010000003.1_3@PF00015_full_PFAM.14.169--2:scovhsp_avg=75.5:scovhsp_max=75.5:scovhsp_min=75.5:scovhsp_std=0.0:scovhsp_sum=151.0:send_avg=124.0:send_max=124.0:send_min=124.0:send_std=0.0:send_sum=248.0:sstart_avg=8.0:sstart_max=8.0:sstart_min=8.0:sstart_std=0.0:sstart_sum=16.0])0.58:0.0426897[&&NHX:Sample_counter=rhiztom1--1||rhiztom3--3:Type_counter=GTDB--2||capture--4:besthit_avg=71.15:besthit_max=72.6:besthit_min=69.7:besthit_std=2.0506096654409816:besthit_sum=142.3:bitscore_avg=140.5:bitscore_max=145.0:bitscore_min=136.0:bitscore_std=6.363961030678928:bitscore_sum=281.0:capture_class_counter=c__Alphaproteobacteria--1||c__Bacilli--2||c__Gammaproteobacteria--1:capture_domain_counter=d__Bacteria--4:capture_family_counter=f__Chromobacteriaceae--1||f__Paenibacillaceae--2||f__Xanthobacteraceae--1:capture_genus_counter=g__Bradyrhizobium--1||g__Paenibacillus--2||g__Paludibacterium--1:capture_order_counter=o__Burkholderiales--1||o__Paenibacillales--2||o__Rhizobiales--1:capture_phylum_counter=p__Firmicutes--2||p__Proteobacteria--2:capture_species_counter=s__Bradyrhizobium sp013178945--1||s__Paenibacillus sp001517085--2||s__Paludibacterium sp019232825--1:evalue_avg=4.43093e-42:evalue_max=8.86e-42:evalue_min=1.86e-45:evalue_std=6.263650862699805e-42:evalue_sum=8.86186e-42:gapopen_avg=0.5:gapopen_max=1.0:gapopen_min=0.0:gapopen_std=0.7071067811865476:gapopen_sum=1.0:gtdb_class_counter=c__Phycisphaerae--2:gtdb_domain_counter=d__Bacteria--2:gtdb_family_counter=f__Fen-1342--2:gtdb_genus_counter=g__JACRLV01--2:gtdb_order_counter=o__UBA1845--2:gtdb_phylum_counter=p__Planctomycetota--2:gtdb_species_counter=s__JACRLV01 sp016235145--2:heptad_counter=MCP-36H--6:lbd_counter=:lca_tree=s__JACRLV01 sp016235145:length_avg=118.0:length_max=119.0:length_min=117.0:length_std=1.4142135623730951:length_sum=236.0:mismatch_avg=33.0:mismatch_max=34.0:mismatch_min=32.0:mismatch_std=1.4142135623730951:mismatch_sum=66.0:name=N1028465:qcovhsp_avg=99.2:qcovhsp_max=99.2:qcovhsp_min=99.2:qcovhsp_std=0.0:qcovhsp_sum=198.4:qend_avg=118.0:qend_max=119.0:qend_min=117.0:qend_std=1.4142135623730951:qend_sum=236.0:qstart_avg=1.0:qstart_max=1.0:qstart_min=1.0:qstart_std=0.0:qstart_sum=2.0:ref_name_counter=GB_GCA_016235145.1_protein.faa_JACRLV010000003.1_3@PF00015_full_PFAM.14.169--2:scovhsp_avg=75.5:scovhsp_max=75.5:scovhsp_min=75.5:scovhsp_std=0.0:scovhsp_sum=151.0:send_avg=124.0:send_max=124.0:send_min=124.0:send_std=0.0:send_sum=248.0:sstart_avg=8.0:sstart_max=8.0:sstart_min=8.0:sstart_std=0.0:sstart_sum=16.0],GB_GCA_011321845.1_protein.faa_DROQ01000213.1_7@PF00015_full_PFAM.260.439:0.123449[&&NHX:Type=GTDB:gtdb_class=c__UBA1135:gtdb_domain=d__Bacteria:gtdb_family=f__GCA-002748355:gtdb_genus=g__HyVt-539:gtdb_order=o__UBA2386:gtdb_phylum=p__Planctomycetota:gtdb_species=s__HyVt-539 sp011321845:heptad=MCP-36H:species=d__Bacteria_p__Planctomycetota_c__UBA1135_o__UBA2386_f__GCA-002748355_g__HyVt-539_s__HyVt-539 sp011321845])0.89:0.0411136[&&NHX:Sample_counter=rhiztom1--1||rhiztom3--3:Type_counter=GTDB--3||capture--4:besthit_avg=71.15:besthit_max=72.6:besthit_min=69.7:besthit_std=2.0506096654409816:besthit_sum=142.3:bitscore_avg=140.5:bitscore_max=145.0:bitscore_min=136.0:bitscore_std=6.363961030678928:bitscore_sum=281.0:capture_class_counter=c__Alphaproteobacteria--1||c__Bacilli--2||c__Gammaproteobacteria--1:capture_domain_counter=d__Bacteria--4:capture_family_counter=f__Chromobacteriaceae--1||f__Paenibacillaceae--2||f__Xanthobacteraceae--1:capture_genus_counter=g__Bradyrhizobium--1||g__Paenibacillus--2||g__Paludibacterium--1:capture_order_counter=o__Burkholderiales--1||o__Paenibacillales--2||o__Rhizobiales--1:capture_phylum_counter=p__Firmicutes--2||p__Proteobacteria--2:capture_species_counter=s__Bradyrhizobium sp013178945--1||s__Paenibacillus sp001517085--2||s__Paludibacterium sp019232825--1:evalue_avg=4.43093e-42:evalue_max=8.86e-42:evalue_min=1.86e-45:evalue_std=6.263650862699805e-42:evalue_sum=8.86186e-42:gapopen_avg=0.5:gapopen_max=1.0:gapopen_min=0.0:gapopen_std=0.7071067811865476:gapopen_sum=1.0:gtdb_class_counter=c__Phycisphaerae--2||c__UBA1135--1:gtdb_domain_counter=d__Bacteria--3:gtdb_family_counter=f__Fen-1342--2||f__GCA-002748355--1:gtdb_genus_counter=g__HyVt-539--1||g__JACRLV01--2:gtdb_order_counter=o__UBA1845--2||o__UBA2386--1:gtdb_phylum_counter=p__Planctomycetota--3:gtdb_species_counter=s__HyVt-539 sp011321845--1||s__JACRLV01 sp016235145--2:heptad_counter=MCP-36H--7:lbd_counter=:lca_tree=p__Planctomycetota:length_avg=118.0:length_max=119.0:length_min=117.0:length_std=1.4142135623730951:length_sum=236.0:mismatch_avg=33.0:mismatch_max=34.0:mismatch_min=32.0:mismatch_std=1.4142135623730951:mismatch_sum=66.0:name=N1028467:qcovhsp_avg=99.2:qcovhsp_max=99.2:qcovhsp_min=99.2:qcovhsp_std=0.0:qcovhsp_sum=198.4:qend_avg=118.0:qend_max=119.0:qend_min=117.0:qend_std=1.4142135623730951:qend_sum=236.0:qstart_avg=1.0:qstart_max=1.0:qstart_min=1.0:qstart_std=0.0:qstart_sum=2.0:ref_name_counter=GB_GCA_016235145.1_protein.faa_JACRLV010000003.1_3@PF00015_full_PFAM.14.169--2:scovhsp_avg=75.5:scovhsp_max=75.5:scovhsp_min=75.5:scovhsp_std=0.0:scovhsp_sum=151.0:send_avg=124.0:send_max=124.0:send_min=124.0:send_std=0.0:send_sum=248.0:sstart_avg=8.0:sstart_max=8.0:sstart_min=8.0:sstart_std=0.0:sstart_sum=16.0])0.422:0.00849109[&&NHX:Sample_counter=rhizpot1--1||rhizpot2--1||rhizpot3--1||rhiztom1--2||rhiztom2--29||rhiztom3--28:Type_counter=GTDB--5||capture--62:besthit_avg=73.26923076923077:besthit_max=85.9:besthit_min=59.1:besthit_std=6.63938365999551:besthit_sum=1905.0:bitscore_avg=156.6153846153846:bitscore_max=181.0:bitscore_min=121.0:bitscore_std=19.934045094916232:bitscore_sum=4072.0:capture_class_counter=c__Actinomycetia--1||c__Alphaproteobacteria--6||c__Bacilli--2||c__Bdellovibrionia--15||c__Desulfovibrionia--1||c__Desulfuromonadia--1||c__Gammaproteobacteria--28||c__Magnetococcia--5||c__UBA9217--3:capture_domain_counter=d__Bacteria--62:capture_family_counter=f__Acetobacteraceae--1||f__Azospirillaceae--3||f__Bdellovibrionaceae--15||f__Burkholderiaceae--2||f__Chromobacteriaceae--1||f__Desulfovibrionaceae--1||f__Magnetaquicoccaceae--3||f__Micromonosporaceae--1||f__Paenibacillaceae--2||f__Pseudomonadaceae--1||f__Rhodocyclaceae--24||f__Rhodospirillaceae--1||f__Trichloromonadaceae--1||f__UBA8363--2||f__UBA9217--3||f__Xanthobacteraceae--1:capture_genus_counter=g__Actinoplanes--1||g__Aminidesulfovibrio--1||g__Aromatoleum--19||g__Bdellovibrio--15||g__Bradyrhizobium--1||g__GWC2-57-13--3||g__Gluconacetobacter--1||g__HCHbin5--1||g__JAANAU01--2||g__Niveispirillum--3||g__Novispirillum--1||g__Paenibacillus--2||g__Paludibacterium--1||g__Pseudoduganella--2||g__Pseudomonas_A--1||g__Sulfuritalea--5||g__Trichloromonas--1||g__UBA8363--2:capture_order_counter=o__Acetobacterales--1||o__Azospirillales--3||o__Bdellovibrionales--15||o__Burkholderiales--27||o__Desulfovibrionales--1||o__Desulfuromonadales--1||o__Magnetococcales--5||o__Mycobacteriales--1||o__Paenibacillales--2||o__Pseudomonadales--1||o__Rhizobiales--1||o__Rhodospirillales--1||o__UBA9217--3:capture_phylum_counter=p__Actinobacteriota--1||p__Bdellovibrionota--15||p__Desulfobacterota--1||p__Desulfobacterota_I--1||p__Firmicutes--2||p__Nitrospirota--3||p__Proteobacteria--39:capture_species_counter=s__Actinoplanes sp004001265--1||s__Aminidesulfovibrio sp002382645--1||s__Aromatoleum petrolei--19||s__Bdellovibrio bacteriovorus_C--15||s__Bradyrhizobium sp013178945--1||s__GWC2-57-13 sp001805055--3||s__Gluconacetobacter takamatsuzukensis--1||s__HCHbin5 sp015233035--1||s__JAANAU01 sp015231775--2||s__Niveispirillum irakense--3||s__Novispirillum itersonii--1||s__Paenibacillus sp001517085--2||s__Paludibacterium sp019232825--1||s__Pseudoduganella umbonata--2||s__Pseudomonas_A stutzeri_AM--1||s__Sulfuritalea sp016192435--5||s__Trichloromonas sp001825565--1||s__UBA8363 sp002753515--2:evalue_avg=1.2462895813457808e-36:evalue_max=2.01e-35:evalue_min=1.36e-58:evalue_std=4.5383513678733586e-36:evalue_sum=3.24035291149903e-35:gapopen_avg=0.19230769230769232:gapopen_max=1.0:gapopen_min=0.0:gapopen_std=0.40191847623425025:gapopen_sum=5.0:gtdb_class_counter=c__Bacteroidia--1||c__Phycisphaerae--3||c__UBA1135--1:gtdb_domain_counter=d__Bacteria--5:gtdb_family_counter=f__Fen-1342--3||f__GCA-002748355--1||f__UBA6013--1:gtdb_genus_counter=g__HyVt-539--1||g__JACRLV01--3||g__UBA6013--1:gtdb_order_counter=o__Bacteroidales--1||o__UBA1845--3||o__UBA2386--1:gtdb_phylum_counter=p__Bacteroidota--1||p__Planctomycetota--4:gtdb_species_counter=s__HyVt-539 sp011321845--1||s__JACRLV01 sp016235145--3||s__UBA6013 sp002428105--1:heptad_counter=MCP-24H--2||MCP-34H--1||MCP-36H--61||MCP-40H--1||MCP-52H--2:lbd_counter=:lca_tree=d__Bacteria:length_avg=127.76923076923077:length_max=153.0:length_min=98.0:length_std=17.729766365765098:length_sum=3322.0:mismatch_avg=34.53846153846154:mismatch_max=52.0:mismatch_min=14.0:mismatch_std=11.409577623140198:mismatch_sum=898.0:name=N1028468:qcovhsp_avg=98.48076923076923:qcovhsp_max=100.0:qcovhsp_min=97.2:qcovhsp_std=0.7657776339221368:qcovhsp_sum=2560.5:qend_avg=128.80769230769232:qend_max=155.0:qend_min=98.0:qend_std=18.190149489807347:qend_sum=3349.0:qstart_avg=2.076923076923077:qstart_max=3.0:qstart_min=1.0:qstart_std=0.7442084075352506:qstart_sum=54.0:ref_name_counter=GB_GCA_006969385.1_protein.faa_CP030884.1_1776@PF00015_full_PFAM.507.686--3||GB_GCA_013151185.1_protein.faa_JAADIU010000240.1_4@PF00015_full_PFAM.363.545--3||GB_GCA_015075745.1_protein.faa_JABTTW010000002.1_628@PF00015_full_PFAM.401.580--8||GB_GCA_015488215.1_protein.faa_WFOE01000052.1_3@PF00015_full_PFAM.383.564--10||GB_GCA_016235145.1_protein.faa_JACRLV010000003.1_3@PF00015_full_PFAM.14.169--2:scovhsp_avg=71.59615384615384:scovhsp_max=84.9:scovhsp_min=54.1:scovhsp_std=9.77206143121218:scovhsp_sum=1861.5:send_avg=141.07692307692307:send_max=159.0:send_min=103.0:send_std=16.35095856987737:send_sum=3668.0:sstart_avg=14.538461538461538:sstart_max=52.0:sstart_min=1.0:sstart_std=15.682425244153453:sstart_sum=378.0],((f5be566d-c517-4288-bdbc-ba29b7871a6c_3@MCPsignal.3.69:5e-09[&&NHX:Sample=rhizpot3:Type=capture:capture_class=c__Alphaproteobacteria:capture_domain=d__Bacteria:capture_family=f__Xanthobacteraceae:capture_genus=g__Bradyrhizobium:capture_order=o__Rhizobiales:capture_phylum=p__Proteobacteria:capture_species=s__Bradyrhizobium guangxiense:heptad=MCP-52H],GB_GCA_013140575.1_protein.faa_JABFSN010000049.1_34@PF00015_full_PFAM.521.703:0.0479005[&&NHX:Type=GTDB:gtdb_class=c__Phycisphaerae:gtdb_domain=d__Bacteria:gtdb_family=f__UBA1845:gtdb_genus=g__JABFSN01:gtdb_order=o__UBA1845:gtdb_phylum=p__Planctomycetota:gtdb_species=s__JABFSN01 sp013140575:heptad=MCP-36H:species=d__Bacteria_p__Planctomycetota_c__Phycisphaerae_o__UBA1845_f__UBA1845_g__JABFSN01_s__JABFSN01 sp013140575])0.383:0.0182967[&&NHX:Sample_counter=rhizpot3--1:Type_counter=GTDB--1||capture--1:capture_class_counter=c__Alphaproteobacteria--1:capture_domain_counter=d__Bacteria--1:capture_family_counter=f__Xanthobacteraceae--1:capture_genus_counter=g__Bradyrhizobium--1:capture_order_counter=o__Rhizobiales--1:capture_phylum_counter=p__Proteobacteria--1:capture_species_counter=s__Bradyrhizobium guangxiense--1:gtdb_class_counter=c__Phycisphaerae--1:gtdb_domain_counter=d__Bacteria--1:gtdb_family_counter=f__UBA1845--1:gtdb_genus_counter=g__JABFSN01--1:gtdb_order_counter=o__UBA1845--1:gtdb_phylum_counter=p__Planctomycetota--1:gtdb_species_counter=s__JABFSN01 sp013140575--1:heptad_counter=MCP-36H--1||MCP-52H--1:lbd_counter=:lca_tree=s__JABFSN01 sp013140575:name=N1028471:ref_name_counter=],(((906e228e-e1cf-4d20-9cfc-296dd0c37dfb_3@MCPsignal.79.149:5e-09[&&NHX:Sample=rhiztom2:Type=capture:capture_class=c__Alphaproteobacteria:capture_domain=d__Bacteria:capture_family=f__WMHbin7:capture_genus=g__WMHbin7:capture_order=o__Rhodospirillales:capture_phylum=p__Proteobacteria:capture_species=s__WMHbin7 sp015231795:heptad=MCP-36H],db76b1e5-bb08-498a-a6d6-d48541c23b46_5@MCPsignal.23.87:5e-09[&&NHX:Sample=rhiztom1:Type=capture:capture_class=c__Alphaproteobacteria:capture_domain=d__Bacteria:capture_family=f__WMHbin7:capture_genus=g__WMHbin7:capture_order=o__Rhodospirillales:capture_phylum=p__Proteobacteria:capture_species=s__WMHbin7 sp015231795:heptad=MCP-36H])0.907:0.0405775[&&NHX:Sample_counter=rhiztom1--1||rhiztom2--1:Type_counter=capture--2:capture_class_counter=c__Alphaproteobacteria--2:capture_domain_counter=d__Bacteria--2:capture_family_counter=f__WMHbin7--2:capture_genus_counter=g__WMHbin7--2:capture_order_counter=o__Rhodospirillales--2:capture_phylum_counter=p__Proteobacteria--2:capture_species_counter=s__WMHbin7 sp015231795--2:gtdb_class_counter=:gtdb_domain_counter=:gtdb_family_counter=:gtdb_genus_counter=:gtdb_order_counter=:gtdb_phylum_counter=:gtdb_species_counter=:heptad_counter=MCP-36H--2:lbd_counter=:name=N1028474:ref_name_counter=],df45cfa7-abb5-42e6-bd88-8268477b8d86_5@MCPsignal.222.355:0.0130564[&&NHX:Sample=rhiztom2:Type=capture:besthit=74.8:bitscore=167.0:capture_class=c__Alphaproteobacteria:capture_domain=d__Bacteria:capture_family=f__Xanthobacteraceae:capture_genus=g__Bradyrhizobium:capture_order=o__Rhizobiales:capture_phylum=p__Proteobacteria:capture_species=s__Bradyrhizobium guangxiense:evalue=1.53e-53:gapopen=0.0:heptad=MCP-36H:length=131.0:mismatch=33.0:qcovhsp=98.5:qend=133.0:qstart=3.0:ref_name=GB_GCA_015075745.1_protein.faa_JABTTW010000002.1_628@PF00015_full_PFAM.401.580:scovhsp=73.2:send=154.0:sstart=24.0])0:5e-09[&&NHX:Sample_counter=rhiztom1--1||rhiztom2--2:Type_counter=capture--3:besthit_avg=74.8:besthit_max=74.8:besthit_min=74.8:besthit_std=0:besthit_sum=74.8:bitscore_avg=167.0:bitscore_max=167.0:bitscore_min=167.0:bitscore_std=0:bitscore_sum=167.0:capture_class_counter=c__Alphaproteobacteria--3:capture_domain_counter=d__Bacteria--3:capture_family_counter=f__WMHbin7--2||f__Xanthobacteraceae--1:capture_genus_counter=g__Bradyrhizobium--1||g__WMHbin7--2:capture_order_counter=o__Rhizobiales--1||o__Rhodospirillales--2:capture_phylum_counter=p__Proteobacteria--3:capture_species_counter=s__Bradyrhizobium guangxiense--1||s__WMHbin7 sp015231795--2:evalue_avg=1.53e-53:evalue_max=1.53e-53:evalue_min=1.53e-53:evalue_std=0:evalue_sum=1.53e-53:gapopen_avg=0.0:gapopen_max=0.0:gapopen_min=0.0:gapopen_std=0:gapopen_sum=0.0:gtdb_class_counter=:gtdb_domain_counter=:gtdb_family_counter=:gtdb_genus_counter=:gtdb_order_counter=:gtdb_phylum_counter=:gtdb_species_counter=:heptad_counter=MCP-36H--3:lbd_counter=:length_avg=131.0:length_max=131.0:length_min=131.0:length_std=0:length_sum=131.0:mismatch_avg=33.0:mismatch_max=33.0:mismatch_min=33.0:mismatch_std=0:mismatch_sum=33.0:name=N1028476:qcovhsp_avg=98.5:qcovhsp_max=98.5:qcovhsp_min=98.5:qcovhsp_std=0:qcovhsp_sum=98.5:qend_avg=133.0:qend_max=133.0:qend_min=133.0:qend_std=0:qend_sum=133.0:qstart_avg=3.0:qstart_max=3.0:qstart_min=3.0:qstart_std=0:qstart_sum=3.0:ref_name_counter=GB_GCA_015075745.1_protein.faa_JABTTW010000002.1_628@PF00015_full_PFAM.401.580--1:scovhsp_avg=73.2:scovhsp_max=73.2:scovhsp_min=73.2:scovhsp_std=0:scovhsp_sum=73.2:send_avg=154.0:send_max=154.0:send_min=154.0:send_std=0:send_sum=154.0:sstart_avg=24.0:sstart_max=24.0:sstart_min=24.0:sstart_std=0:sstart_sum=24.0],(8f6a900a-f008-4e85-b1fc-4769f589ad3b_2@MCPsignal.115.201:0.0120707[&&NHX:Sample=rhiztom1:Type=capture:capture_class=c__Alphaproteobacteria:capture_domain=d__Bacteria:capture_family=f__Xanthobacteraceae:capture_genus=g__Bradyrhizobium:capture_order=o__Rhizobiales:capture_phylum=p__Proteobacteria:capture_species=s__Bradyrhizobium guangxiense:heptad=MCP-36H],(24118876-70cc-5f9a-84c2-c2d7d6936a6e_6@MCPsignal.118.274:5e-09[&&NHX:Sample=rhiztom1:Type=capture:besthit=68.4:bitscore=175.0:capture_class=c__Alphaproteobacteria:capture_domain=d__Bacteria:capture_family=f__Xanthobacteraceae:capture_genus=g__Bradyrhizobium:capture_order=o__Rhizobiales:capture_phylum=p__Proteobacteria:capture_species=s__Bradyrhizobium guangxiense:evalue=3.76e-56:gapopen=0.0:heptad=MCP-36H:length=152.0:mismatch=48.0:qcovhsp=97.4:qend=156.0:qstart=5.0:ref_name=GB_GCA_013151185.1_protein.faa_JAADIU010000240.1_4@PF00015_full_PFAM.363.545:scovhsp=83.5:send=161.0:sstart=10.0],fe7bd5f8-31a0-4665-bd61-ad21089ca8ec_5@MCPsignal.31.156:5e-09[&&NHX:Sample=rhiztom1:Type=capture:besthit=82.9:bitscore=172.0:capture_class=c__Alphaproteobacteria:capture_domain=d__Bacteria:capture_family=f__Xanthobacteraceae:capture_genus=g__Bradyrhizobium:capture_order=o__Rhizobiales:capture_phylum=p__Proteobacteria:capture_species=s__Bradyrhizobium guangxiense:evalue=2.62e-55:gapopen=0.0:heptad=MCP-36H:length=123.0:mismatch=21.0:qcovhsp=98.4:qend=125.0:qstart=3.0:ref_name=GB_GCA_013151315.1_protein.faa_JAADIN010000193.1_4@PF00015_full_PFAM.375.557:scovhsp=67.6:send=131.0:sstart=9.0])0:6e-09[&&NHX:Sample_counter=rhiztom1--2:Type_counter=capture--2:besthit_avg=75.65:besthit_max=82.9:besthit_min=68.4:besthit_std=10.253048327204938:besthit_sum=151.3:bitscore_avg=173.5:bitscore_max=175.0:bitscore_min=172.0:bitscore_std=2.1213203435596424:bitscore_sum=347.0:capture_class_counter=c__Alphaproteobacteria--2:capture_domain_counter=d__Bacteria--2:capture_family_counter=f__Xanthobacteraceae--2:capture_genus_counter=g__Bradyrhizobium--2:capture_order_counter=o__Rhizobiales--2:capture_phylum_counter=p__Proteobacteria--2:capture_species_counter=s__Bradyrhizobium guangxiense--2:evalue_avg=1.498e-55:evalue_max=2.62e-55:evalue_min=3.76e-56:evalue_std=1.5867476169826125e-55:evalue_sum=2.996e-55:gapopen_avg=0.0:gapopen_max=0.0:gapopen_min=0.0:gapopen_std=0.0:gapopen_sum=0.0:gtdb_class_counter=:gtdb_domain_counter=:gtdb_family_counter=:gtdb_genus_counter=:gtdb_order_counter=:gtdb_phylum_counter=:gtdb_species_counter=:heptad_counter=MCP-36H--2:lbd_counter=:length_avg=137.5:length_max=152.0:length_min=123.0:length_std=20.506096654409877:length_sum=275.0:mismatch_avg=34.5:mismatch_max=48.0:mismatch_min=21.0:mismatch_std=19.091883092036785:mismatch_sum=69.0:name=N1028480:qcovhsp_avg=97.9:qcovhsp_max=98.4:qcovhsp_min=97.4:qcovhsp_std=0.7071067811865476:qcovhsp_sum=195.8:qend_avg=140.5:qend_max=156.0:qend_min=125.0:qend_std=21.920310216782973:qend_sum=281.0:qstart_avg=4.0:qstart_max=5.0:qstart_min=3.0:qstart_std=1.4142135623730951:qstart_sum=8.0:ref_name_counter=GB_GCA_013151185.1_protein.faa_JAADIU010000240.1_4@PF00015_full_PFAM.363.545--1||GB_GCA_013151315.1_protein.faa_JAADIN010000193.1_4@PF00015_full_PFAM.375.557--1:scovhsp_avg=75.55:scovhsp_max=83.5:scovhsp_min=67.6:scovhsp_std=11.24299782086611:scovhsp_sum=151.1:send_avg=146.0:send_max=161.0:send_min=131.0:send_std=21.213203435596427:send_sum=292.0:sstart_avg=9.5:sstart_max=10.0:sstart_min=9.0:sstart_std=0.7071067811865476:sstart_sum=19.0])0:5e-09[&&NHX:Sample_counter=rhiztom1--3:Type_counter=capture--3:besthit_avg=75.65:besthit_max=82.9:besthit_min=68.4:besthit_std=10.253048327204938:besthit_sum=151.3:bitscore_avg=173.5:bitscore_max=175.0:bitscore_min=172.0:bitscore_std=2.1213203435596424:bitscore_sum=347.0:capture_class_counter=c__Alphaproteobacteria--3:capture_domain_counter=d__Bacteria--3:capture_family_counter=f__Xanthobacteraceae--3:capture_genus_counter=g__Bradyrhizobium--3:capture_order_counter=o__Rhizobiales--3:capture_phylum_counter=p__Proteobacteria--3:capture_species_counter=s__Bradyrhizobium guangxiense--3:evalue_avg=1.498e-55:evalue_max=2.62e-55:evalue_min=3.76e-56:evalue_std=1.5867476169826125e-55:evalue_sum=2.996e-55:gapopen_avg=0.0:gapopen_max=0.0:gapopen_min=0.0:gapopen_std=0.0:gapopen_sum=0.0:gtdb_class_counter=:gtdb_domain_counter=:gtdb_family_counter=:gtdb_genus_counter=:gtdb_order_counter=:gtdb_phylum_counter=:gtdb_species_counter=:heptad_counter=MCP-36H--3:lbd_counter=:length_avg=137.5:length_max=152.0:length_min=123.0:length_std=20.506096654409877:length_sum=275.0:mismatch_avg=34.5:mismatch_max=48.0:mismatch_min=21.0:mismatch_std=19.091883092036785:mismatch_sum=69.0:name=N1028481:qcovhsp_avg=97.9:qcovhsp_max=98.4:qcovhsp_min=97.4:qcovhsp_std=0.7071067811865476:qcovhsp_sum=195.8:qend_avg=140.5:qend_max=156.0:qend_min=125.0:qend_std=21.920310216782973:qend_sum=281.0:qstart_avg=4.0:qstart_max=5.0:qstart_min=3.0:qstart_std=1.4142135623730951:qstart_sum=8.0:ref_name_counter=GB_GCA_013151185.1_protein.faa_JAADIU010000240.1_4@PF00015_full_PFAM.363.545--1||GB_GCA_013151315.1_protein.faa_JAADIN010000193.1_4@PF00015_full_PFAM.375.557--1:scovhsp_avg=75.55:scovhsp_max=83.5:scovhsp_min=67.6:scovhsp_std=11.24299782086611:scovhsp_sum=151.1:send_avg=146.0:send_max=161.0:send_min=131.0:send_std=21.213203435596427:send_sum=292.0:sstart_avg=9.5:sstart_max=10.0:sstart_min=9.0:sstart_std=0.7071067811865476:sstart_sum=19.0])0.992:0.0841115[&&NHX:Sample_counter=rhiztom1--4||rhiztom2--2:Type_counter=capture--6:besthit_avg=75.36666666666667:besthit_max=82.9:besthit_min=68.4:besthit_std=7.266590213665095:besthit_sum=226.10000000000002:bitscore_avg=171.33333333333334:bitscore_max=175.0:bitscore_min=167.0:bitscore_std=4.041451884327381:bitscore_sum=514.0:capture_class_counter=c__Alphaproteobacteria--6:capture_domain_counter=d__Bacteria--6:capture_family_counter=f__WMHbin7--2||f__Xanthobacteraceae--4:capture_genus_counter=g__Bradyrhizobium--4||g__WMHbin7--2:capture_order_counter=o__Rhizobiales--4||o__Rhodospirillales--2:capture_phylum_counter=p__Proteobacteria--6:capture_species_counter=s__Bradyrhizobium guangxiense--4||s__WMHbin7 sp015231795--2:evalue_avg=5.1998666666666665e-54:evalue_max=1.53e-53:evalue_min=3.76e-56:evalue_std=8.747691629986356e-54:evalue_sum=1.55996e-53:gapopen_avg=0.0:gapopen_max=0.0:gapopen_min=0.0:gapopen_std=0.0:gapopen_sum=0.0:gtdb_class_counter=:gtdb_domain_counter=:gtdb_family_counter=:gtdb_genus_counter=:gtdb_order_counter=:gtdb_phylum_counter=:gtdb_species_counter=:heptad_counter=MCP-36H--6:lbd_counter=:length_avg=135.33333333333334:length_max=152.0:length_min=123.0:length_std=14.977761292440647:length_sum=406.0:mismatch_avg=34.0:mismatch_max=48.0:mismatch_min=21.0:mismatch_std=13.527749258468683:mismatch_sum=102.0:name=N1028482:qcovhsp_avg=98.10000000000001:qcovhsp_max=98.5:qcovhsp_min=97.4:qcovhsp_std=0.6082762530298201:qcovhsp_sum=294.3:qend_avg=138.0:qend_max=156.0:qend_min=125.0:qend_std=16.09347693943108:qend_sum=414.0:qstart_avg=3.6666666666666665:qstart_max=5.0:qstart_min=3.0:qstart_std=1.1547005383792515:qstart_sum=11.0:ref_name_counter=GB_GCA_013151185.1_protein.faa_JAADIU010000240.1_4@PF00015_full_PFAM.363.545--1||GB_GCA_013151315.1_protein.faa_JAADIN010000193.1_4@PF00015_full_PFAM.375.557--1||GB_GCA_015075745.1_protein.faa_JABTTW010000002.1_628@PF00015_full_PFAM.401.580--1:scovhsp_avg=74.76666666666667:scovhsp_max=83.5:scovhsp_min=67.6:scovhsp_std=8.064944719794015:scovhsp_sum=224.3:send_avg=148.66666666666666:send_max=161.0:send_min=131.0:send_std=15.695009822658072:send_sum=446.0:sstart_avg=14.333333333333334:sstart_max=24.0:sstart_min=9.0:sstart_std=8.386497083606082:sstart_sum=43.0])0.901:0.0371218[&&NHX:Sample_counter=rhizpot3--1||rhiztom1--4||rhiztom2--2:Type_counter=GTDB--1||capture--7:besthit_avg=75.36666666666667:besthit_max=82.9:besthit_min=68.4:besthit_std=7.266590213665095:besthit_sum=226.10000000000002:bitscore_avg=171.33333333333334:bitscore_max=175.0:bitscore_min=167.0:bitscore_std=4.041451884327381:bitscore_sum=514.0:capture_class_counter=c__Alphaproteobacteria--7:capture_domain_counter=d__Bacteria--7:capture_family_counter=f__WMHbin7--2||f__Xanthobacteraceae--5:capture_genus_counter=g__Bradyrhizobium--5||g__WMHbin7--2:capture_order_counter=o__Rhizobiales--5||o__Rhodospirillales--2:capture_phylum_counter=p__Proteobacteria--7:capture_species_counter=s__Bradyrhizobium guangxiense--5||s__WMHbin7 sp015231795--2:evalue_avg=5.1998666666666665e-54:evalue_max=1.53e-53:evalue_min=3.76e-56:evalue_std=8.747691629986356e-54:evalue_sum=1.55996e-53:gapopen_avg=0.0:gapopen_max=0.0:gapopen_min=0.0:gapopen_std=0.0:gapopen_sum=0.0:gtdb_class_counter=c__Phycisphaerae--1:gtdb_domain_counter=d__Bacteria--1:gtdb_family_counter=f__UBA1845--1:gtdb_genus_counter=g__JABFSN01--1:gtdb_order_counter=o__UBA1845--1:gtdb_phylum_counter=p__Planctomycetota--1:gtdb_species_counter=s__JABFSN01 sp013140575--1:heptad_counter=MCP-36H--7||MCP-52H--1:lbd_counter=:lca_tree=s__JABFSN01 sp013140575:length_avg=135.33333333333334:length_max=152.0:length_min=123.0:length_std=14.977761292440647:length_sum=406.0:mismatch_avg=34.0:mismatch_max=48.0:mismatch_min=21.0:mismatch_std=13.527749258468683:mismatch_sum=102.0:name=N1028483:qcovhsp_avg=98.10000000000001:qcovhsp_max=98.5:qcovhsp_min=97.4:qcovhsp_std=0.6082762530298201:qcovhsp_sum=294.3:qend_avg=138.0:qend_max=156.0:qend_min=125.0:qend_std=16.09347693943108:qend_sum=414.0:qstart_avg=3.6666666666666665:qstart_max=5.0:qstart_min=3.0:qstart_std=1.1547005383792515:qstart_sum=11.0:ref_name_counter=GB_GCA_013151185.1_protein.faa_JAADIU010000240.1_4@PF00015_full_PFAM.363.545--1||GB_GCA_013151315.1_protein.faa_JAADIN010000193.1_4@PF00015_full_PFAM.375.557--1||GB_GCA_015075745.1_protein.faa_JABTTW010000002.1_628@PF00015_full_PFAM.401.580--1:scovhsp_avg=74.76666666666667:scovhsp_max=83.5:scovhsp_min=67.6:scovhsp_std=8.064944719794015:scovhsp_sum=224.3:send_avg=148.66666666666666:send_max=161.0:send_min=131.0:send_std=15.695009822658072:send_sum=446.0:sstart_avg=14.333333333333334:sstart_max=24.0:sstart_min=9.0:sstart_std=8.386497083606082:sstart_sum=43.0])0.393:0.01041[&&NHX:Sample_counter=rhizpot1--1||rhizpot2--1||rhizpot3--2||rhiztom1--6||rhiztom2--31||rhiztom3--28:Type_counter=GTDB--6||capture--69:besthit_avg=73.48620689655172:besthit_max=85.9:besthit_min=59.1:besthit_std=6.5994439234318945:besthit_sum=2131.1:bitscore_avg=158.13793103448276:bitscore_max=181.0:bitscore_min=121.0:bitscore_std=19.410461350833902:bitscore_sum=4586.0:capture_class_counter=c__Actinomycetia--1||c__Alphaproteobacteria--13||c__Bacilli--2||c__Bdellovibrionia--15||c__Desulfovibrionia--1||c__Desulfuromonadia--1||c__Gammaproteobacteria--28||c__Magnetococcia--5||c__UBA9217--3:capture_domain_counter=d__Bacteria--69:capture_family_counter=f__Acetobacteraceae--1||f__Azospirillaceae--3||f__Bdellovibrionaceae--15||f__Burkholderiaceae--2||f__Chromobacteriaceae--1||f__Desulfovibrionaceae--1||f__Magnetaquicoccaceae--3||f__Micromonosporaceae--1||f__Paenibacillaceae--2||f__Pseudomonadaceae--1||f__Rhodocyclaceae--24||f__Rhodospirillaceae--1||f__Trichloromonadaceae--1||f__UBA8363--2||f__UBA9217--3||f__WMHbin7--2||f__Xanthobacteraceae--6:capture_genus_counter=g__Actinoplanes--1||g__Aminidesulfovibrio--1||g__Aromatoleum--19||g__Bdellovibrio--15||g__Bradyrhizobium--6||g__GWC2-57-13--3||g__Gluconacetobacter--1||g__HCHbin5--1||g__JAANAU01--2||g__Niveispirillum--3||g__Novispirillum--1||g__Paenibacillus--2||g__Paludibacterium--1||g__Pseudoduganella--2||g__Pseudomonas_A--1||g__Sulfuritalea--5||g__Trichloromonas--1||g__UBA8363--2||g__WMHbin7--2:capture_order_counter=o__Acetobacterales--1||o__Azospirillales--3||o__Bdellovibrionales--15||o__Burkholderiales--27||o__Desulfovibrionales--1||o__Desulfuromonadales--1||o__Magnetococcales--5||o__Mycobacteriales--1||o__Paenibacillales--2||o__Pseudomonadales--1||o__Rhizobiales--6||o__Rhodospirillales--3||o__UBA9217--3:capture_phylum_counter=p__Actinobacteriota--1||p__Bdellovibrionota--15||p__Desulfobacterota--1||p__Desulfobacterota_I--1||p__Firmicutes--2||p__Nitrospirota--3||p__Proteobacteria--46:capture_species_counter=s__Actinoplanes sp004001265--1||s__Aminidesulfovibrio sp002382645--1||s__Aromatoleum petrolei--19||s__Bdellovibrio bacteriovorus_C--15||s__Bradyrhizobium guangxiense--5||s__Bradyrhizobium sp013178945--1||s__GWC2-57-13 sp001805055--3||s__Gluconacetobacter takamatsuzukensis--1||s__HCHbin5 sp015233035--1||s__JAANAU01 sp015231775--2||s__Niveispirillum irakense--3||s__Novispirillum itersonii--1||s__Paenibacillus sp001517085--2||s__Paludibacterium sp019232825--1||s__Pseudoduganella umbonata--2||s__Pseudomonas_A stutzeri_AM--1||s__Sulfuritalea sp016192435--5||s__Trichloromonas sp001825565--1||s__UBA8363 sp002753515--2||s__WMHbin7 sp015231795--2:evalue_avg=1.1173630729307e-36:evalue_max=2.01e-35:evalue_min=1.36e-58:evalue_std=4.3057001352280155e-36:evalue_sum=3.24035291149903e-35:gapopen_avg=0.1724137931034483:gapopen_max=1.0:gapopen_min=0.0:gapopen_std=0.3844258722192448:gapopen_sum=5.0:gtdb_class_counter=c__Bacteroidia--1||c__Phycisphaerae--4||c__UBA1135--1:gtdb_domain_counter=d__Bacteria--6:gtdb_family_counter=f__Fen-1342--3||f__GCA-002748355--1||f__UBA1845--1||f__UBA6013--1:gtdb_genus_counter=g__HyVt-539--1||g__JABFSN01--1||g__JACRLV01--3||g__UBA6013--1:gtdb_order_counter=o__Bacteroidales--1||o__UBA1845--4||o__UBA2386--1:gtdb_phylum_counter=p__Bacteroidota--1||p__Planctomycetota--5:gtdb_species_counter=s__HyVt-539 sp011321845--1||s__JABFSN01 sp013140575--1||s__JACRLV01 sp016235145--3||s__UBA6013 sp002428105--1:heptad_counter=MCP-24H--2||MCP-34H--1||MCP-36H--68||MCP-40H--1||MCP-52H--3:lbd_counter=:lca_tree=d__Bacteria:length_avg=128.55172413793105:length_max=153.0:length_min=98.0:length_std=17.383461366023724:length_sum=3728.0:mismatch_avg=34.48275862068966:mismatch_max=52.0:mismatch_min=14.0:mismatch_std=11.372337018444528:mismatch_sum=1000.0:name=N1028484:qcovhsp_avg=98.44137931034481:qcovhsp_max=100.0:qcovhsp_min=97.2:qcovhsp_std=0.750959976762749:qcovhsp_sum=2854.7999999999997:qend_avg=129.75862068965517:qend_max=156.0:qend_min=98.0:qend_std=17.94566237366447:qend_sum=3763.0:qstart_avg=2.2413793103448274:qstart_max=5.0:qstart_min=1.0:qstart_std=0.9124211282466753:qstart_sum=65.0:ref_name_counter=GB_GCA_006969385.1_protein.faa_CP030884.1_1776@PF00015_full_PFAM.507.686--3||GB_GCA_013151185.1_protein.faa_JAADIU010000240.1_4@PF00015_full_PFAM.363.545--4||GB_GCA_013151315.1_protein.faa_JAADIN010000193.1_4@PF00015_full_PFAM.375.557--1||GB_GCA_015075745.1_protein.faa_JABTTW010000002.1_628@PF00015_full_PFAM.401.580--9||GB_GCA_015488215.1_protein.faa_WFOE01000052.1_3@PF00015_full_PFAM.383.564--10||GB_GCA_016235145.1_protein.faa_JACRLV010000003.1_3@PF00015_full_PFAM.14.169--2:scovhsp_avg=71.92413793103448:scovhsp_max=84.9:scovhsp_min=54.1:scovhsp_std=9.532750134308186:scovhsp_sum=2085.7999999999997:send_avg=141.86206896551724:send_max=161.0:send_min=103.0:send_std=16.181391733211495:send_sum=4114.0:sstart_avg=14.517241379310345:sstart_max=52.0:sstart_min=1.0:sstart_std=14.987186645491475:sstart_sum=421.0],(GB_GCA_013151185.1_protein.faa_JAADIU010000240.1_4@PF00015_full_PFAM.363.545:0.137926[&&NHX:Type=GTDB:gtdb_class=c__Phycisphaerae:gtdb_domain=d__Bacteria:gtdb_family=f__UBA1845:gtdb_genus=g__UBA1845:gtdb_order=o__UBA1845:gtdb_phylum=p__Planctomycetota:gtdb_species=s__UBA1845 sp013151185:heptad=MCP-36H:species=d__Bacteria_p__Planctomycetota_c__Phycisphaerae_o__UBA1845_f__UBA1845_g__UBA1845_s__UBA1845 sp013151185],GB_GCA_007748055.1_protein.faa_CP036279.1_551@PF00015_full_PFAM.904.1082:0.261196[&&NHX:Type=GTDB:gtdb_class=c__Planctomycetia:gtdb_domain=d__Bacteria:gtdb_family=f__Pan216:gtdb_genus=g__Pan216:gtdb_order=o__Pan216:gtdb_phylum=p__Planctomycetota:gtdb_species=s__Pan216 sp007748055:heptad=MCP-36H:species=d__Bacteria_p__Planctomycetota_c__Planctomycetia_o__Pan216_f__Pan216_g__Pan216_s__Pan216 sp007748055])0.816:0.0521933[&&NHX:Sample_counter=:Type_counter=GTDB--2:capture_class_counter=:capture_domain_counter=:capture_family_counter=:capture_genus_counter=:capture_order_counter=:capture_phylum_counter=:capture_species_counter=:evoltype=D:gtdb_class_counter=c__Phycisphaerae--1||c__Planctomycetia--1:gtdb_domain_counter=d__Bacteria--2:gtdb_family_counter=f__Pan216--1||f__UBA1845--1:gtdb_genus_counter=g__Pan216--1||g__UBA1845--1:gtdb_order_counter=o__Pan216--1||o__UBA1845--1:gtdb_phylum_counter=p__Planctomycetota--2:gtdb_species_counter=s__Pan216 sp007748055--1||s__UBA1845 sp013151185--1:heptad_counter=MCP-36H--2:lbd_counter=:lca=d__Bacteria:lca_tree=p__Planctomycetota:name=N1028487:ref_name_counter=])0.077:0.000295731[&&NHX:Sample_counter=rhizpot1--1||rhizpot2--1||rhizpot3--2||rhiztom1--6||rhiztom2--31||rhiztom3--28:Type_counter=GTDB--8||capture--69:besthit_avg=73.48620689655174:besthit_max=85.9:besthit_min=59.1:besthit_std=6.599443923431895:besthit_sum=2131.1000000000004:bitscore_avg=158.13793103448276:bitscore_max=181.0:bitscore_min=121.0:bitscore_std=19.410461350833902:bitscore_sum=4586.0:capture_class_counter=c__Actinomycetia--1||c__Alphaproteobacteria--13||c__Bacilli--2||c__Bdellovibrionia--15||c__Desulfovibrionia--1||c__Desulfuromonadia--1||c__Gammaproteobacteria--28||c__Magnetococcia--5||c__UBA9217--3:capture_domain_counter=d__Bacteria--69:capture_family_counter=f__Acetobacteraceae--1||f__Azospirillaceae--3||f__Bdellovibrionaceae--15||f__Burkholderiaceae--2||f__Chromobacteriaceae--1||f__Desulfovibrionaceae--1||f__Magnetaquicoccaceae--3||f__Micromonosporaceae--1||f__Paenibacillaceae--2||f__Pseudomonadaceae--1||f__Rhodocyclaceae--24||f__Rhodospirillaceae--1||f__Trichloromonadaceae--1||f__UBA8363--2||f__UBA9217--3||f__WMHbin7--2||f__Xanthobacteraceae--6:capture_genus_counter=g__Actinoplanes--1||g__Aminidesulfovibrio--1||g__Aromatoleum--19||g__Bdellovibrio--15||g__Bradyrhizobium--6||g__GWC2-57-13--3||g__Gluconacetobacter--1||g__HCHbin5--1||g__JAANAU01--2||g__Niveispirillum--3||g__Novispirillum--1||g__Paenibacillus--2||g__Paludibacterium--1||g__Pseudoduganella--2||g__Pseudomonas_A--1||g__Sulfuritalea--5||g__Trichloromonas--1||g__UBA8363--2||g__WMHbin7--2:capture_order_counter=o__Acetobacterales--1||o__Azospirillales--3||o__Bdellovibrionales--15||o__Burkholderiales--27||o__Desulfovibrionales--1||o__Desulfuromonadales--1||o__Magnetococcales--5||o__Mycobacteriales--1||o__Paenibacillales--2||o__Pseudomonadales--1||o__Rhizobiales--6||o__Rhodospirillales--3||o__UBA9217--3:capture_phylum_counter=p__Actinobacteriota--1||p__Bdellovibrionota--15||p__Desulfobacterota--1||p__Desulfobacterota_I--1||p__Firmicutes--2||p__Nitrospirota--3||p__Proteobacteria--46:capture_species_counter=s__Actinoplanes sp004001265--1||s__Aminidesulfovibrio sp002382645--1||s__Aromatoleum petrolei--19||s__Bdellovibrio bacteriovorus_C--15||s__Bradyrhizobium guangxiense--5||s__Bradyrhizobium sp013178945--1||s__GWC2-57-13 sp001805055--3||s__Gluconacetobacter takamatsuzukensis--1||s__HCHbin5 sp015233035--1||s__JAANAU01 sp015231775--2||s__Niveispirillum irakense--3||s__Novispirillum itersonii--1||s__Paenibacillus sp001517085--2||s__Paludibacterium sp019232825--1||s__Pseudoduganella umbonata--2||s__Pseudomonas_A stutzeri_AM--1||s__Sulfuritalea sp016192435--5||s__Trichloromonas sp001825565--1||s__UBA8363 sp002753515--2||s__WMHbin7 sp015231795--2:evalue_avg=1.1173630729307e-36:evalue_max=2.01e-35:evalue_min=1.36e-58:evalue_std=4.3057001352280155e-36:evalue_sum=3.24035291149903e-35:gapopen_avg=0.1724137931034483:gapopen_max=1.0:gapopen_min=0.0:gapopen_std=0.3844258722192447:gapopen_sum=5.0:gtdb_class_counter=c__Bacteroidia--1||c__Phycisphaerae--5||c__Planctomycetia--1||c__UBA1135--1:gtdb_domain_counter=d__Bacteria--8:gtdb_family_counter=f__Fen-1342--3||f__GCA-002748355--1||f__Pan216--1||f__UBA1845--2||f__UBA6013--1:gtdb_genus_counter=g__HyVt-539--1||g__JABFSN01--1||g__JACRLV01--3||g__Pan216--1||g__UBA1845--1||g__UBA6013--1:gtdb_order_counter=o__Bacteroidales--1||o__Pan216--1||o__UBA1845--5||o__UBA2386--1:gtdb_phylum_counter=p__Bacteroidota--1||p__Planctomycetota--7:gtdb_species_counter=s__HyVt-539 sp011321845--1||s__JABFSN01 sp013140575--1||s__JACRLV01 sp016235145--3||s__Pan216 sp007748055--1||s__UBA1845 sp013151185--1||s__UBA6013 sp002428105--1:heptad_counter=MCP-24H--2||MCP-34H--1||MCP-36H--70||MCP-40H--1||MCP-52H--3:lbd_counter=:lca_tree=d__Bacteria:length_avg=128.55172413793105:length_max=153.0:length_min=98.0:length_std=17.383461366023724:length_sum=3728.0:mismatch_avg=34.48275862068966:mismatch_max=52.0:mismatch_min=14.0:mismatch_std=11.372337018444526:mismatch_sum=1000.0:name=N1028488:qcovhsp_avg=98.44137931034481:qcovhsp_max=100.0:qcovhsp_min=97.2:qcovhsp_std=0.7509599767627488:qcovhsp_sum=2854.7999999999997:qend_avg=129.75862068965517:qend_max=156.0:qend_min=98.0:qend_std=17.94566237366447:qend_sum=3763.0:qstart_avg=2.2413793103448274:qstart_max=5.0:qstart_min=1.0:qstart_std=0.9124211282466753:qstart_sum=65.0:ref_name_counter=GB_GCA_006969385.1_protein.faa_CP030884.1_1776@PF00015_full_PFAM.507.686--3||GB_GCA_013151185.1_protein.faa_JAADIU010000240.1_4@PF00015_full_PFAM.363.545--4||GB_GCA_013151315.1_protein.faa_JAADIN010000193.1_4@PF00015_full_PFAM.375.557--1||GB_GCA_015075745.1_protein.faa_JABTTW010000002.1_628@PF00015_full_PFAM.401.580--9||GB_GCA_015488215.1_protein.faa_WFOE01000052.1_3@PF00015_full_PFAM.383.564--10||GB_GCA_016235145.1_protein.faa_JACRLV010000003.1_3@PF00015_full_PFAM.14.169--2:scovhsp_avg=71.9241379310345:scovhsp_max=84.9:scovhsp_min=54.1:scovhsp_std=9.532750134308188:scovhsp_sum=2085.8:send_avg=141.86206896551724:send_max=161.0:send_min=103.0:send_std=16.181391733211495:send_sum=4114.0:sstart_avg=14.517241379310345:sstart_max=52.0:sstart_min=1.0:sstart_std=14.987186645491473:sstart_sum=421.0],((6d08e3b6-2add-4d38-8c92-96ad2c556643_5@MCPsignal.27.91:0.139507[&&NHX:Sample=rhiztom2:Type=capture:capture_class=c__Clostridia:capture_domain=d__Bacteria:capture_family=f__Lachnospiraceae:capture_genus=g__Acetatifactor:capture_order=o__Lachnospirales:capture_phylum=p__Firmicutes_A:capture_species=s__Acetatifactor sp910578815:heptad=MCP-36H],(((((ae0b84d0-b7a5-5d35-bf5d-f6bd7ef2e8e4_4@MCPsignal.545.700:5e-09[&&NHX:Sample=rhiztom3:Type=capture:besthit=67.5:bitscore=179.0:capture_class=c__Thermoleophilia:capture_domain=d__Bacteria:capture_family=f__Solirubrobacteraceae:capture_genus=g__Patulibacter:capture_order=o__Solirubrobacterales:capture_phylum=p__Actinobacteriota:capture_species=s__Patulibacter americanus:evalue=9.98e-58:gapopen=0.0:heptad=MCP-36H:length=154.0:mismatch=50.0:qcovhsp=99.4:qend=155.0:qstart=2.0:ref_name=GB_GCA_015075745.1_protein.faa_JABTTW010000002.1_628@PF00015_full_PFAM.401.580:scovhsp=86.0:send=154.0:sstart=1.0],23f6b0f2-9fd3-43cd-b1b6-8f9f1792946d_3@MCPsignal.338.441:5e-09[&&NHX:Sample=rhiztom3:Type=capture:besthit=83.3:bitscore=150.0:capture_class=c__Thermoleophilia:capture_domain=d__Bacteria:capture_family=f__Solirubrobacteraceae:capture_genus=g__Patulibacter:capture_order=o__Solirubrobacterales:capture_phylum=p__Actinobacteriota:capture_species=s__Patulibacter americanus:evalue=2.24e-47:gapopen=0.0:heptad=MCP-36H:length=102.0:mismatch=17.0:qcovhsp=99.0:qend=103.0:qstart=2.0:ref_name=GB_GCA_006969385.1_protein.faa_CP030884.1_1776@PF00015_full_PFAM.507.686:scovhsp=57.0:send=107.0:sstart=6.0])0.921:0.0103112[&&NHX:Sample_counter=rhiztom3--2:Type_counter=capture--2:besthit_avg=75.4:besthit_max=83.3:besthit_min=67.5:besthit_std=11.17228714274745:besthit_sum=150.8:bitscore_avg=164.5:bitscore_max=179.0:bitscore_min=150.0:bitscore_std=20.506096654409877:bitscore_sum=329.0:capture_class_counter=c__Thermoleophilia--2:capture_domain_counter=d__Bacteria--2:capture_family_counter=f__Solirubrobacteraceae--2:capture_genus_counter=g__Patulibacter--2:capture_order_counter=o__Solirubrobacterales--2:capture_phylum_counter=p__Actinobacteriota--2:capture_species_counter=s__Patulibacter americanus--2:evalue_avg=1.1200000000499e-47:evalue_max=2.24e-47:evalue_min=9.98e-58:evalue_std=1.5839191897872973e-47:evalue_sum=2.2400000000998e-47:gapopen_avg=0.0:gapopen_max=0.0:gapopen_min=0.0:gapopen_std=0.0:gapopen_sum=0.0:gtdb_class_counter=:gtdb_domain_counter=:gtdb_family_counter=:gtdb_genus_counter=:gtdb_order_counter=:gtdb_phylum_counter=:gtdb_species_counter=:heptad_counter=MCP-36H--2:lbd_counter=:length_avg=128.0:length_max=154.0:length_min=102.0:length_std=36.76955262170047:length_sum=256.0:mismatch_avg=33.5:mismatch_max=50.0:mismatch_min=17.0:mismatch_std=23.33452377915607:mismatch_sum=67.0:name=N1028492:qcovhsp_avg=99.2:qcovhsp_max=99.4:qcovhsp_min=99.0:qcovhsp_std=0.28284271247462306:qcovhsp_sum=198.4:qend_avg=129.0:qend_max=155.0:qend_min=103.0:qend_std=36.76955262170047:qend_sum=258.0:qstart_avg=2.0:qstart_max=2.0:qstart_min=2.0:qstart_std=0.0:qstart_sum=4.0:ref_name_counter=GB_GCA_006969385.1_protein.faa_CP030884.1_1776@PF00015_full_PFAM.507.686--1||GB_GCA_015075745.1_protein.faa_JABTTW010000002.1_628@PF00015_full_PFAM.401.580--1:scovhsp_avg=71.5:scovhsp_max=86.0:scovhsp_min=57.0:scovhsp_std=20.506096654409877:scovhsp_sum=143.0:send_avg=130.5:send_max=154.0:send_min=107.0:send_std=33.23401871576773:send_sum=261.0:sstart_avg=3.5:sstart_max=6.0:sstart_min=1.0:sstart_std=3.5355339059327378:sstart_sum=7.0],(8b5f9e04-bb85-449c-b6b1-faae74a94e02_5@MCPsignal.175.284:5e-09[&&NHX:Sample=rhizpot3:Type=capture:capture_class=c__Thermoleophilia:capture_domain=d__Bacteria:capture_family=f__Solirubrobacteraceae:capture_genus=g__Patulibacter:capture_order=o__Solirubrobacterales:capture_phylum=p__Actinobacteriota:capture_species=s__Patulibacter americanus:heptad=MCP-36H],(3403d948-f6d9-5303-8545-43c023f265ac_4@MCPsignal.236.350:0.00838138[&&NHX:Sample=rhiztom2:Type=capture:besthit=75.0:bitscore=138.0:capture_class=c__Thermoleophilia:capture_domain=d__Bacteria:capture_family=f__Solirubrobacteraceae:capture_genus=g__Patulibacter:capture_order=o__Solirubrobacterales:capture_phylum=p__Actinobacteriota:capture_species=s__Patulibacter americanus:evalue=2.41e-42:gapopen=0.0:heptad=MCP-36H:length=112.0:mismatch=28.0:qcovhsp=98.2:qend=112.0:qstart=1.0:ref_name=GB_GCA_012728855.1_protein.faa_JAAYEH010000058.1_21@PF00015_full_PFAM.613.791:scovhsp=62.9:send=161.0:sstart=50.0],9748b788-a8ba-5b05-9c15-97fd11fb8cf2_2@MCPsignal.24.170:0.0334683[&&NHX:Sample=rhiztom2:Type=capture:capture_class=c__Thermoleophilia:capture_domain=d__Bacteria:capture_family=f__Solirubrobacteraceae:capture_genus=g__Patulibacter:capture_order=o__Solirubrobacterales:capture_phylum=p__Actinobacteriota:capture_species=s__Patulibacter americanus:heptad=MCP-36H])0.341:0.0047313[&&NHX:Sample_counter=rhiztom2--2:Type_counter=capture--2:besthit_avg=75.0:besthit_max=75.0:besthit_min=75.0:besthit_std=0:besthit_sum=75.0:bitscore_avg=138.0:bitscore_max=138.0:bitscore_min=138.0:bitscore_std=0:bitscore_sum=138.0:capture_class_counter=c__Thermoleophilia--2:capture_domain_counter=d__Bacteria--2:capture_family_counter=f__Solirubrobacteraceae--2:capture_genus_counter=g__Patulibacter--2:capture_order_counter=o__Solirubrobacterales--2:capture_phylum_counter=p__Actinobacteriota--2:capture_species_counter=s__Patulibacter americanus--2:evalue_avg=2.41e-42:evalue_max=2.41e-42:evalue_min=2.41e-42:evalue_std=0:evalue_sum=2.41e-42:gapopen_avg=0.0:gapopen_max=0.0:gapopen_min=0.0:gapopen_std=0:gapopen_sum=0.0:gtdb_class_counter=:gtdb_domain_counter=:gtdb_family_counter=:gtdb_genus_counter=:gtdb_order_counter=:gtdb_phylum_counter=:gtdb_species_counter=:heptad_counter=MCP-36H--2:lbd_counter=:length_avg=112.0:length_max=112.0:length_min=112.0:length_std=0:length_sum=112.0:mismatch_avg=28.0:mismatch_max=28.0:mismatch_min=28.0:mismatch_std=0:mismatch_sum=28.0:name=N1028496:qcovhsp_avg=98.2:qcovhsp_max=98.2:qcovhsp_min=98.2:qcovhsp_std=0:qcovhsp_sum=98.2:qend_avg=112.0:qend_max=112.0:qend_min=112.0:qend_std=0:qend_sum=112.0:qstart_avg=1.0:qstart_max=1.0:qstart_min=1.0:qstart_std=0:qstart_sum=1.0:ref_name_counter=GB_GCA_012728855.1_protein.faa_JAAYEH010000058.1_21@PF00015_full_PFAM.613.791--1:scovhsp_avg=62.9:scovhsp_max=62.9:scovhsp_min=62.9:scovhsp_std=0:scovhsp_sum=62.9:send_avg=161.0:send_max=161.0:send_min=161.0:send_std=0:send_sum=161.0:sstart_avg=50.0:sstart_max=50.0:sstart_min=50.0:sstart_std=0:sstart_sum=50.0])0:1.3e-08[&&NHX:Sample_counter=rhizpot3--1||rhiztom2--2:Type_counter=capture--3:besthit_avg=75.0:besthit_max=75.0:besthit_min=75.0:besthit_std=0:besthit_sum=75.0:bitscore_avg=138.0:bitscore_max=138.0:bitscore_min=138.0:bitscore_std=0:bitscore_sum=138.0:capture_class_counter=c__Thermoleophilia--3:capture_domain_counter=d__Bacteria--3:capture_family_counter=f__Solirubrobacteraceae--3:capture_genus_counter=g__Patulibacter--3:capture_order_counter=o__Solirubrobacterales--3:capture_phylum_counter=p__Actinobacteriota--3:capture_species_counter=s__Patulibacter americanus--3:evalue_avg=2.41e-42:evalue_max=2.41e-42:evalue_min=2.41e-42:evalue_std=0:evalue_sum=2.41e-42:gapopen_avg=0.0:gapopen_max=0.0:gapopen_min=0.0:gapopen_std=0:gapopen_sum=0.0:gtdb_class_counter=:gtdb_domain_counter=:gtdb_family_counter=:gtdb_genus_counter=:gtdb_order_counter=:gtdb_phylum_counter=:gtdb_species_counter=:heptad_counter=MCP-36H--3:lbd_counter=:length_avg=112.0:length_max=112.0:length_min=112.0:length_std=0:length_sum=112.0:mismatch_avg=28.0:mismatch_max=28.0:mismatch_min=28.0:mismatch_std=0:mismatch_sum=28.0:name=N1028497:qcovhsp_avg=98.2:qcovhsp_max=98.2:qcovhsp_min=98.2:qcovhsp_std=0:qcovhsp_sum=98.2:qend_avg=112.0:qend_max=112.0:qend_min=112.0:qend_std=0:qend_sum=112.0:qstart_avg=1.0:qstart_max=1.0:qstart_min=1.0:qstart_std=0:qstart_sum=1.0:ref_name_counter=GB_GCA_012728855.1_protein.faa_JAAYEH010000058.1_21@PF00015_full_PFAM.613.791--1:scovhsp_avg=62.9:scovhsp_max=62.9:scovhsp_min=62.9:scovhsp_std=0:scovhsp_sum=62.9:send_avg=161.0:send_max=161.0:send_min=161.0:send_std=0:send_sum=161.0:sstart_avg=50.0:sstart_max=50.0:sstart_min=50.0:sstart_std=0:sstart_sum=50.0])0:6e-09[&&NHX:Sample_counter=rhizpot3--1||rhiztom2--2||rhiztom3--2:Type_counter=capture--5:besthit_avg=75.26666666666667:besthit_max=83.3:besthit_min=67.5:besthit_std=7.903374806583154:besthit_sum=225.8:bitscore_avg=155.66666666666666:bitscore_max=179.0:bitscore_min=138.0:bitscore_std=21.07921567168317:bitscore_sum=467.0:capture_class_counter=c__Thermoleophilia--5:capture_domain_counter=d__Bacteria--5:capture_family_counter=f__Solirubrobacteraceae--5:capture_genus_counter=g__Patulibacter--5:capture_order_counter=o__Solirubrobacterales--5:capture_phylum_counter=p__Actinobacteriota--5:capture_species_counter=s__Patulibacter americanus--5:evalue_avg=8.033408000000002e-43:evalue_max=2.41e-42:evalue_min=9.98e-58:evalue_std=1.3914076824690595e-42:evalue_sum=2.4100224000000007e-42:gapopen_avg=0.0:gapopen_max=0.0:gapopen_min=0.0:gapopen_std=0.0:gapopen_sum=0.0:gtdb_class_counter=:gtdb_domain_counter=:gtdb_family_counter=:gtdb_genus_counter=:gtdb_order_counter=:gtdb_phylum_counter=:gtdb_species_counter=:heptad_counter=MCP-36H--5:lbd_counter=:length_avg=122.66666666666667:length_max=154.0:length_min=102.0:length_std=27.592269448766505:length_sum=368.0:mismatch_avg=31.666666666666668:mismatch_max=50.0:mismatch_min=17.0:mismatch_std=16.802777548171413:mismatch_sum=95.0:name=N1028498:qcovhsp_avg=98.86666666666667:qcovhsp_max=99.4:qcovhsp_min=98.2:qcovhsp_std=0.6110100926607795:qcovhsp_sum=296.6:qend_avg=123.33333333333333:qend_max=155.0:qend_min=103.0:qend_std=27.790885796126275:qend_sum=370.0:qstart_avg=1.6666666666666667:qstart_max=2.0:qstart_min=1.0:qstart_std=0.5773502691896257:qstart_sum=5.0:ref_name_counter=GB_GCA_006969385.1_protein.faa_CP030884.1_1776@PF00015_full_PFAM.507.686--1||GB_GCA_012728855.1_protein.faa_JAAYEH010000058.1_21@PF00015_full_PFAM.613.791--1||GB_GCA_015075745.1_protein.faa_JABTTW010000002.1_628@PF00015_full_PFAM.401.580--1:scovhsp_avg=68.63333333333334:scovhsp_max=86.0:scovhsp_min=57.0:scovhsp_std=15.326556473433076:scovhsp_sum=205.9:send_avg=140.66666666666666:send_max=161.0:send_min=107.0:send_std=29.36551265231604:send_sum=422.0:sstart_avg=19.0:sstart_max=50.0:sstart_min=1.0:sstart_std=26.962937525425527:sstart_sum=57.0],(654f2f18-f5d8-410f-a41f-9f17cf5e6a2f_1@MCPsignal.191.343:0.0259733[&&NHX:Sample=rhiztom2:Type=capture:besthit=69.1:bitscore=167.0:capture_class=c__Alphaproteobacteria:capture_domain=d__Bacteria:capture_family=f__Sphingomonadaceae:capture_genus=g__Allosphingosinicella:capture_order=o__Sphingomonadales:capture_phylum=p__Proteobacteria:capture_species=s__Allosphingosinicella deserti:evalue=7.04e-53:gapopen=1.0:heptad=MCP-34H:length=152.0:mismatch=46.0:qcovhsp=99.3:qend=152.0:qstart=2.0:ref_name=GB_GCA_013151185.1_protein.faa_JAADIU010000240.1_4@PF00015_full_PFAM.363.545:scovhsp=83.5:send=161.0:sstart=10.0],(f3d24c5b-b062-4596-80fe-78d7f26884a3_2@MCPsignal.340.453:0.0671682[&&NHX:Sample=rhiztom2:Type=capture:besthit=78.0:bitscore=146.0:capture_class=c__Thermoleophilia:capture_domain=d__Bacteria:capture_family=f__Solirubrobacteraceae:capture_genus=g__Patulibacter:capture_order=o__Solirubrobacterales:capture_phylum=p__Actinobacteriota:capture_species=s__Patulibacter americanus:evalue=1.07e-45:gapopen=0.0:heptad=MCP-36H:length=109.0:mismatch=24.0:qcovhsp=96.5:qend=110.0:qstart=2.0:ref_name=GB_GCA_016235145.1_protein.faa_JACRLV010000003.1_3@PF00015_full_PFAM.14.169:scovhsp=70.3:send=117.0:sstart=9.0],e3276318-f827-48b8-b550-637d2c9cd4c4_5@MCPsignal.41.182:5e-09[&&NHX:Sample=rhiztom2:Type=capture:besthit=76.3:bitscore=172.0:capture_class=c__Thermoleophilia:capture_domain=d__Bacteria:capture_family=f__Solirubrobacteraceae:capture_genus=g__Patulibacter:capture_order=o__Solirubrobacterales:capture_phylum=p__Actinobacteriota:capture_species=s__Patulibacter americanus:evalue=3.46e-55:gapopen=0.0:heptad=MCP-36H:length=135.0:mismatch=32.0:qcovhsp=95.7:qend=138.0:qstart=4.0:ref_name=GB_GCA_013151185.1_protein.faa_JAADIU010000240.1_4@PF00015_full_PFAM.363.545:scovhsp=74.2:send=144.0:sstart=10.0])0:5e-09[&&NHX:Sample_counter=rhiztom2--2:Type_counter=capture--2:besthit_avg=77.15:besthit_max=78.0:besthit_min=76.3:besthit_std=1.2020815280171329:besthit_sum=154.3:bitscore_avg=159.0:bitscore_max=172.0:bitscore_min=146.0:bitscore_std=18.384776310850235:bitscore_sum=318.0:capture_class_counter=c__Thermoleophilia--2:capture_domain_counter=d__Bacteria--2:capture_family_counter=f__Solirubrobacteraceae--2:capture_genus_counter=g__Patulibacter--2:capture_order_counter=o__Solirubrobacterales--2:capture_phylum_counter=p__Actinobacteriota--2:capture_species_counter=s__Patulibacter americanus--2:evalue_avg=5.3500000017299995e-46:evalue_max=1.07e-45:evalue_min=3.46e-55:evalue_std=7.566042556249469e-46:evalue_sum=1.0700000003459999e-45:gapopen_avg=0.0:gapopen_max=0.0:gapopen_min=0.0:gapopen_std=0.0:gapopen_sum=0.0:gtdb_class_counter=:gtdb_domain_counter=:gtdb_family_counter=:gtdb_genus_counter=:gtdb_order_counter=:gtdb_phylum_counter=:gtdb_species_counter=:heptad_counter=MCP-36H--2:lbd_counter=:length_avg=122.0:length_max=135.0:length_min=109.0:length_std=18.384776310850235:length_sum=244.0:mismatch_avg=28.0:mismatch_max=32.0:mismatch_min=24.0:mismatch_std=5.656854249492381:mismatch_sum=56.0:name=N1028502:qcovhsp_avg=96.1:qcovhsp_max=96.5:qcovhsp_min=95.7:qcovhsp_std=0.565685424949236:qcovhsp_sum=192.2:qend_avg=124.0:qend_max=138.0:qend_min=110.0:qend_std=19.79898987322333:qend_sum=248.0:qstart_avg=3.0:qstart_max=4.0:qstart_min=2.0:qstart_std=1.4142135623730951:qstart_sum=6.0:ref_name_counter=GB_GCA_013151185.1_protein.faa_JAADIU010000240.1_4@PF00015_full_PFAM.363.545--1||GB_GCA_016235145.1_protein.faa_JACRLV010000003.1_3@PF00015_full_PFAM.14.169--1:scovhsp_avg=72.25:scovhsp_max=74.2:scovhsp_min=70.3:scovhsp_std=2.7577164466275392:scovhsp_sum=144.5:send_avg=130.5:send_max=144.0:send_min=117.0:send_std=19.091883092036785:send_sum=261.0:sstart_avg=9.5:sstart_max=10.0:sstart_min=9.0:sstart_std=0.7071067811865476:sstart_sum=19.0])0:5e-09[&&NHX:Sample_counter=rhiztom2--3:Type_counter=capture--3:besthit_avg=74.46666666666665:besthit_max=78.0:besthit_min=69.1:besthit_std=4.724757489367402:besthit_sum=223.39999999999998:bitscore_avg=161.66666666666666:bitscore_max=172.0:bitscore_min=146.0:bitscore_std=13.79613472438325:bitscore_sum=485.0:capture_class_counter=c__Alphaproteobacteria--1||c__Thermoleophilia--2:capture_domain_counter=d__Bacteria--3:capture_family_counter=f__Solirubrobacteraceae--2||f__Sphingomonadaceae--1:capture_genus_counter=g__Allosphingosinicella--1||g__Patulibacter--2:capture_order_counter=o__Solirubrobacterales--2||o__Sphingomonadales--1:capture_phylum_counter=p__Actinobacteriota--2||p__Proteobacteria--1:capture_species_counter=s__Allosphingosinicella deserti--1||s__Patulibacter americanus--2:evalue_avg=3.566666902486667e-46:evalue_max=1.07e-45:evalue_min=3.46e-55:evalue_std=6.177647676102894e-46:evalue_sum=1.070000070746e-45:gapopen_avg=0.3333333333333333:gapopen_max=1.0:gapopen_min=0.0:gapopen_std=0.5773502691896258:gapopen_sum=1.0:gtdb_class_counter=:gtdb_domain_counter=:gtdb_family_counter=:gtdb_genus_counter=:gtdb_order_counter=:gtdb_phylum_counter=:gtdb_species_counter=:heptad_counter=MCP-34H--1||MCP-36H--2:lbd_counter=:length_avg=132.0:length_max=152.0:length_min=109.0:length_std=21.656407827707714:length_sum=396.0:mismatch_avg=34.0:mismatch_max=46.0:mismatch_min=24.0:mismatch_std=11.135528725660043:mismatch_sum=102.0:name=N1028503:qcovhsp_avg=97.16666666666667:qcovhsp_max=99.3:qcovhsp_min=95.7:qcovhsp_std=1.8903262505010405:qcovhsp_sum=291.5:qend_avg=133.33333333333334:qend_max=152.0:qend_min=110.0:qend_std=21.385353243127255:qend_sum=400.0:qstart_avg=2.6666666666666665:qstart_max=4.0:qstart_min=2.0:qstart_std=1.1547005383792515:qstart_sum=8.0:ref_name_counter=GB_GCA_013151185.1_protein.faa_JAADIU010000240.1_4@PF00015_full_PFAM.363.545--2||GB_GCA_016235145.1_protein.faa_JACRLV010000003.1_3@PF00015_full_PFAM.14.169--1:scovhsp_avg=76.0:scovhsp_max=83.5:scovhsp_min=70.3:scovhsp_std=6.7815927332743895:scovhsp_sum=228.0:send_avg=140.66666666666666:send_max=161.0:send_min=117.0:send_std=22.18858565419016:send_sum=422.0:sstart_avg=9.666666666666666:sstart_max=10.0:sstart_min=9.0:sstart_std=0.5773502691896257:sstart_sum=29.0])0:6e-09[&&NHX:Sample_counter=rhizpot3--1||rhiztom2--5||rhiztom3--2:Type_counter=capture--8:besthit_avg=74.86666666666666:besthit_max=83.3:besthit_min=67.5:besthit_std=5.840091323486874:besthit_sum=449.2:bitscore_avg=158.66666666666666:bitscore_max=179.0:bitscore_min=138.0:bitscore_std=16.268579122549905:bitscore_sum=952.0:capture_class_counter=c__Alphaproteobacteria--1||c__Thermoleophilia--7:capture_domain_counter=d__Bacteria--8:capture_family_counter=f__Solirubrobacteraceae--7||f__Sphingomonadaceae--1:capture_genus_counter=g__Allosphingosinicella--1||g__Patulibacter--7:capture_order_counter=o__Solirubrobacterales--7||o__Sphingomonadales--1:capture_phylum_counter=p__Actinobacteriota--7||p__Proteobacteria--1:capture_species_counter=s__Allosphingosinicella deserti--1||s__Patulibacter americanus--7:evalue_avg=4.018487333451245e-43:evalue_max=2.41e-42:evalue_min=9.98e-58:evalue_std=9.837892780931569e-43:evalue_sum=2.4110924000707468e-42:gapopen_avg=0.16666666666666666:gapopen_max=1.0:gapopen_min=0.0:gapopen_std=0.408248290463863:gapopen_sum=1.0:gtdb_class_counter=:gtdb_domain_counter=:gtdb_family_counter=:gtdb_genus_counter=:gtdb_order_counter=:gtdb_phylum_counter=:gtdb_species_counter=:heptad_counter=MCP-34H--1||MCP-36H--7:lbd_counter=:length_avg=127.33333333333333:length_max=154.0:length_min=102.0:length_std=22.76547093004374:length_sum=764.0:mismatch_avg=32.833333333333336:mismatch_max=50.0:mismatch_min=17.0:mismatch_std=12.812754062521712:mismatch_sum=197.0:name=N1028504:qcovhsp_avg=98.01666666666667:qcovhsp_max=99.4:qcovhsp_min=95.7:qcovhsp_std=1.5638627390748416:qcovhsp_sum=588.1:qend_avg=128.33333333333334:qend_max=155.0:qend_min=103.0:qend_std=22.84440121050816:qend_sum=770.0:qstart_avg=2.1666666666666665:qstart_max=4.0:qstart_min=1.0:qstart_std=0.983192080250175:qstart_sum=13.0:ref_name_counter=GB_GCA_006969385.1_protein.faa_CP030884.1_1776@PF00015_full_PFAM.507.686--1||GB_GCA_012728855.1_protein.faa_JAAYEH010000058.1_21@PF00015_full_PFAM.613.791--1||GB_GCA_013151185.1_protein.faa_JAADIU010000240.1_4@PF00015_full_PFAM.363.545--2||GB_GCA_015075745.1_protein.faa_JABTTW010000002.1_628@PF00015_full_PFAM.401.580--1||GB_GCA_016235145.1_protein.faa_JACRLV010000003.1_3@PF00015_full_PFAM.14.169--1:scovhsp_avg=72.31666666666666:scovhsp_max=86.0:scovhsp_min=57.0:scovhsp_std=11.3418546396375:scovhsp_sum=433.9:send_avg=140.66666666666666:send_max=161.0:send_min=107.0:send_std=23.278029698981538:send_sum=844.0:sstart_avg=14.333333333333334:sstart_max=50.0:sstart_min=1.0:sstart_std=17.80636590286369:sstart_sum=86.0],(5395e220-2813-4450-a90d-03de31dd4b3e_6@MCPsignal.193.348:0[&&NHX:Sample=rhiztom2:Type=capture:besthit=68.2:bitscore=179.0:capture_class=c__Gemmatimonadetes:capture_domain=d__Bacteria:capture_family=f__Longimicrobiaceae:capture_genus=g__JAFAYN01:capture_order=o__Longimicrobiales:capture_phylum=p__Gemmatimonadota:capture_species=s__JAFAYN01 sp019240375:evalue=7.03e-58:gapopen=0.0:heptad=MCP-36H:length=154.0:mismatch=49.0:qcovhsp=99.4:qend=155.0:qstart=2.0:ref_name=GB_GCA_015075745.1_protein.faa_JABTTW010000002.1_628@PF00015_full_PFAM.401.580:scovhsp=86.0:send=154.0:sstart=1.0],b50e5e78-c1e9-4c16-acf6-a27304051674_4@MCPsignal.128.283:0[&&NHX:Sample=rhiztom3:Type=capture:besthit=68.2:bitscore=179.0:capture_class=c__Thermoleophilia:capture_domain=d__Bacteria:capture_family=f__Solirubrobacteraceae:capture_genus=g__Patulibacter:capture_order=o__Solirubrobacterales:capture_phylum=p__Actinobacteriota:capture_species=s__Patulibacter americanus:evalue=7.03e-58:gapopen=0.0:heptad=MCP-36H:length=154.0:mismatch=49.0:qcovhsp=99.4:qend=155.0:qstart=2.0:ref_name=GB_GCA_015075745.1_protein.faa_JABTTW010000002.1_628@PF00015_full_PFAM.401.580:scovhsp=86.0:send=154.0:sstart=1.0]):5e-09[&&NHX:Sample_counter=rhiztom2--1||rhiztom3--1:Type_counter=capture--2:besthit_avg=68.2:besthit_max=68.2:besthit_min=68.2:besthit_std=0.0:besthit_sum=136.4:bitscore_avg=179.0:bitscore_max=179.0:bitscore_min=179.0:bitscore_std=0.0:bitscore_sum=358.0:capture_class_counter=c__Gemmatimonadetes--1||c__Thermoleophilia--1:capture_domain_counter=d__Bacteria--2:capture_family_counter=f__Longimicrobiaceae--1||f__Solirubrobacteraceae--1:capture_genus_counter=g__JAFAYN01--1||g__Patulibacter--1:capture_order_counter=o__Longimicrobiales--1||o__Solirubrobacterales--1:capture_phylum_counter=p__Actinobacteriota--1||p__Gemmatimonadota--1:capture_species_counter=s__JAFAYN01 sp019240375--1||s__Patulibacter americanus--1:evalue_avg=7.03e-58:evalue_max=7.03e-58:evalue_min=7.03e-58:evalue_std=0.0:evalue_sum=1.406e-57:gapopen_avg=0.0:gapopen_max=0.0:gapopen_min=0.0:gapopen_std=0.0:gapopen_sum=0.0:gtdb_class_counter=:gtdb_domain_counter=:gtdb_family_counter=:gtdb_genus_counter=:gtdb_order_counter=:gtdb_phylum_counter=:gtdb_species_counter=:heptad_counter=MCP-36H--2:lbd_counter=:length_avg=154.0:length_max=154.0:length_min=154.0:length_std=0.0:length_sum=308.0:mismatch_avg=49.0:mismatch_max=49.0:mismatch_min=49.0:mismatch_std=0.0:mismatch_sum=98.0:name=N1028507:qcovhsp_avg=99.4:qcovhsp_max=99.4:qcovhsp_min=99.4:qcovhsp_std=0.0:qcovhsp_sum=198.8:qend_avg=155.0:qend_max=155.0:qend_min=155.0:qend_std=0.0:qend_sum=310.0:qstart_avg=2.0:qstart_max=2.0:qstart_min=2.0:qstart_std=0.0:qstart_sum=4.0:ref_name_counter=GB_GCA_015075745.1_protein.faa_JABTTW010000002.1_628@PF00015_full_PFAM.401.580--2:scovhsp_avg=86.0:scovhsp_max=86.0:scovhsp_min=86.0:scovhsp_std=0.0:scovhsp_sum=172.0:send_avg=154.0:send_max=154.0:send_min=154.0:send_std=0.0:send_sum=308.0:sstart_avg=1.0:sstart_max=1.0:sstart_min=1.0:sstart_std=0.0:sstart_sum=2.0])0.612:0.00226498[&&NHX:Sample_counter=rhizpot3--1||rhiztom2--6||rhiztom3--3:Type_counter=capture--10:besthit_avg=73.19999999999999:besthit_max=83.3:besthit_min=67.5:besthit_std=5.82114372659826:besthit_sum=585.5999999999999:bitscore_avg=163.75:bitscore_max=179.0:bitscore_min=138.0:bitscore_std=16.66261855600305:bitscore_sum=1310.0:capture_class_counter=c__Alphaproteobacteria--1||c__Gemmatimonadetes--1||c__Thermoleophilia--8:capture_domain_counter=d__Bacteria--10:capture_family_counter=f__Longimicrobiaceae--1||f__Solirubrobacteraceae--8||f__Sphingomonadaceae--1:capture_genus_counter=g__Allosphingosinicella--1||g__JAFAYN01--1||g__Patulibacter--8:capture_order_counter=o__Longimicrobiales--1||o__Solirubrobacterales--8||o__Sphingomonadales--1:capture_phylum_counter=p__Actinobacteriota--8||p__Gemmatimonadota--1||p__Proteobacteria--1:capture_species_counter=s__Allosphingosinicella deserti--1||s__JAFAYN01 sp019240375--1||s__Patulibacter americanus--8:evalue_avg=3.013865500088435e-43:evalue_max=2.41e-42:evalue_min=7.03e-58:evalue_std=8.520085785275618e-43:evalue_sum=2.411092400070748e-42:gapopen_avg=0.125:gapopen_max=1.0:gapopen_min=0.0:gapopen_std=0.3535533905932738:gapopen_sum=1.0:gtdb_class_counter=:gtdb_domain_counter=:gtdb_family_counter=:gtdb_genus_counter=:gtdb_order_counter=:gtdb_phylum_counter=:gtdb_species_counter=:heptad_counter=MCP-34H--1||MCP-36H--9:lbd_counter=:length_avg=134.0:length_max=154.0:length_min=102.0:length_std=22.85982127164227:length_sum=1072.0:mismatch_avg=36.875:mismatch_max=50.0:mismatch_min=17.0:mismatch_std=13.163124900374422:mismatch_sum=295.0:name=N1028508:qcovhsp_avg=98.36250000000001:qcovhsp_max=99.4:qcovhsp_min=95.7:qcovhsp_std=1.4686607115716985:qcovhsp_sum=786.9000000000001:qend_avg=135.0:qend_max=155.0:qend_min=103.0:qend_std=22.91599566117207:qend_sum=1080.0:qstart_avg=2.125:qstart_max=4.0:qstart_min=1.0:qstart_std=0.8345229603962802:qstart_sum=17.0:ref_name_counter=GB_GCA_006969385.1_protein.faa_CP030884.1_1776@PF00015_full_PFAM.507.686--1||GB_GCA_012728855.1_protein.faa_JAAYEH010000058.1_21@PF00015_full_PFAM.613.791--1||GB_GCA_013151185.1_protein.faa_JAADIU010000240.1_4@PF00015_full_PFAM.363.545--2||GB_GCA_015075745.1_protein.faa_JABTTW010000002.1_628@PF00015_full_PFAM.401.580--3||GB_GCA_016235145.1_protein.faa_JACRLV010000003.1_3@PF00015_full_PFAM.14.169--1:scovhsp_avg=75.7375:scovhsp_max=86.0:scovhsp_min=57.0:scovhsp_std=11.48936620159205:scovhsp_sum=605.9:send_avg=144.0:send_max=161.0:send_min=107.0:send_std=20.61899263162139:send_sum=1152.0:sstart_avg=11.0:sstart_max=50.0:sstart_min=1.0:sstart_std=16.265651802846037:sstart_sum=88.0],2be7651c-2b97-40a1-be56-04793417a450_6@MCPsignal.55.200:0.0153496[&&NHX:Sample=rhiztom2:Type=capture:besthit=69.2:bitscore=173.0:capture_class=c__Thermoleophilia:capture_domain=d__Bacteria:capture_family=f__Solirubrobacteraceae:capture_genus=g__Patulibacter:capture_order=o__Solirubrobacterales:capture_phylum=p__Actinobacteriota:capture_species=s__Patulibacter americanus:evalue=1.83e-55:gapopen=0.0:heptad=MCP-36H:length=143.0:mismatch=44.0:qcovhsp=98.6:qend=145.0:qstart=3.0:ref_name=GB_GCA_015075745.1_protein.faa_JABTTW010000002.1_628@PF00015_full_PFAM.401.580:scovhsp=79.9:send=154.0:sstart=12.0])0.959:0.157479[&&NHX:Sample_counter=rhizpot3--1||rhiztom2--7||rhiztom3--3:Type_counter=capture--11:besthit_avg=72.75555555555555:besthit_max=83.3:besthit_min=67.5:besthit_std=5.6060483210348595:besthit_sum=654.8:bitscore_avg=164.77777777777777:bitscore_max=179.0:bitscore_min=138.0:bitscore_std=15.888500383750648:bitscore_sum=1483.0:capture_class_counter=c__Alphaproteobacteria--1||c__Gemmatimonadetes--1||c__Thermoleophilia--9:capture_domain_counter=d__Bacteria--11:capture_family_counter=f__Longimicrobiaceae--1||f__Solirubrobacteraceae--9||f__Sphingomonadaceae--1:capture_genus_counter=g__Allosphingosinicella--1||g__JAFAYN01--1||g__Patulibacter--9:capture_order_counter=o__Longimicrobiales--1||o__Solirubrobacterales--9||o__Sphingomonadales--1:capture_phylum_counter=p__Actinobacteriota--9||p__Gemmatimonadota--1||p__Proteobacteria--1:capture_species_counter=s__Allosphingosinicella deserti--1||s__JAFAYN01 sp019240375--1||s__Patulibacter americanus--9:evalue_avg=2.6789915556343676e-43:evalue_max=2.41e-42:evalue_min=7.03e-58:evalue_std=8.032878941759718e-43:evalue_sum=2.411092400070931e-42:gapopen_avg=0.1111111111111111:gapopen_max=1.0:gapopen_min=0.0:gapopen_std=0.3333333333333333:gapopen_sum=1.0:gtdb_class_counter=:gtdb_domain_counter=:gtdb_family_counter=:gtdb_genus_counter=:gtdb_order_counter=:gtdb_phylum_counter=:gtdb_species_counter=:heptad_counter=MCP-34H--1||MCP-36H--10:lbd_counter=:length_avg=135.0:length_max=154.0:length_min=102.0:length_std=21.592822881689184:length_sum=1215.0:mismatch_avg=37.666666666666664:mismatch_max=50.0:mismatch_min=17.0:mismatch_std=12.539936203984453:mismatch_sum=339.0:name=N1028510:qcovhsp_avg=98.38888888888889:qcovhsp_max=99.4:qcovhsp_min=95.7:qcovhsp_std=1.3760854301645347:qcovhsp_sum=885.5:qend_avg=136.11111111111111:qend_max=155.0:qend_min=103.0:qend_std=21.6935730369875:qend_sum=1225.0:qstart_avg=2.2222222222222223:qstart_max=4.0:qstart_min=1.0:qstart_std=0.8333333333333334:qstart_sum=20.0:ref_name_counter=GB_GCA_006969385.1_protein.faa_CP030884.1_1776@PF00015_full_PFAM.507.686--1||GB_GCA_012728855.1_protein.faa_JAAYEH010000058.1_21@PF00015_full_PFAM.613.791--1||GB_GCA_013151185.1_protein.faa_JAADIU010000240.1_4@PF00015_full_PFAM.363.545--2||GB_GCA_015075745.1_protein.faa_JABTTW010000002.1_628@PF00015_full_PFAM.401.580--4||GB_GCA_016235145.1_protein.faa_JACRLV010000003.1_3@PF00015_full_PFAM.14.169--1:scovhsp_avg=76.19999999999999:scovhsp_max=86.0:scovhsp_min=57.0:scovhsp_std=10.836512354074072:scovhsp_sum=685.8:send_avg=145.11111111111111:send_max=161.0:send_min=107.0:send_std=19.573224341204263:send_sum=1306.0:sstart_avg=11.11111111111111:sstart_max=50.0:sstart_min=1.0:sstart_std=15.218774954348694:sstart_sum=100.0])0.693:0.0331244[&&NHX:Sample_counter=rhizpot3--1||rhiztom2--8||rhiztom3--3:Type_counter=capture--12:besthit_avg=72.75555555555555:besthit_max=83.3:besthit_min=67.5:besthit_std=5.6060483210348595:besthit_sum=654.8:bitscore_avg=164.77777777777777:bitscore_max=179.0:bitscore_min=138.0:bitscore_std=15.888500383750648:bitscore_sum=1483.0:capture_class_counter=c__Alphaproteobacteria--1||c__Clostridia--1||c__Gemmatimonadetes--1||c__Thermoleophilia--9:capture_domain_counter=d__Bacteria--12:capture_family_counter=f__Lachnospiraceae--1||f__Longimicrobiaceae--1||f__Solirubrobacteraceae--9||f__Sphingomonadaceae--1:capture_genus_counter=g__Acetatifactor--1||g__Allosphingosinicella--1||g__JAFAYN01--1||g__Patulibacter--9:capture_order_counter=o__Lachnospirales--1||o__Longimicrobiales--1||o__Solirubrobacterales--9||o__Sphingomonadales--1:capture_phylum_counter=p__Actinobacteriota--9||p__Firmicutes_A--1||p__Gemmatimonadota--1||p__Proteobacteria--1:capture_species_counter=s__Acetatifactor sp910578815--1||s__Allosphingosinicella deserti--1||s__JAFAYN01 sp019240375--1||s__Patulibacter americanus--9:evalue_avg=2.6789915556343676e-43:evalue_max=2.41e-42:evalue_min=7.03e-58:evalue_std=8.032878941759718e-43:evalue_sum=2.411092400070931e-42:gapopen_avg=0.1111111111111111:gapopen_max=1.0:gapopen_min=0.0:gapopen_std=0.3333333333333333:gapopen_sum=1.0:gtdb_class_counter=:gtdb_domain_counter=:gtdb_family_counter=:gtdb_genus_counter=:gtdb_order_counter=:gtdb_phylum_counter=:gtdb_species_counter=:heptad_counter=MCP-34H--1||MCP-36H--11:lbd_counter=:length_avg=135.0:length_max=154.0:length_min=102.0:length_std=21.592822881689184:length_sum=1215.0:mismatch_avg=37.666666666666664:mismatch_max=50.0:mismatch_min=17.0:mismatch_std=12.539936203984453:mismatch_sum=339.0:name=N1028511:qcovhsp_avg=98.38888888888889:qcovhsp_max=99.4:qcovhsp_min=95.7:qcovhsp_std=1.3760854301645347:qcovhsp_sum=885.5:qend_avg=136.11111111111111:qend_max=155.0:qend_min=103.0:qend_std=21.6935730369875:qend_sum=1225.0:qstart_avg=2.2222222222222223:qstart_max=4.0:qstart_min=1.0:qstart_std=0.8333333333333334:qstart_sum=20.0:ref_name_counter=GB_GCA_006969385.1_protein.faa_CP030884.1_1776@PF00015_full_PFAM.507.686--1||GB_GCA_012728855.1_protein.faa_JAAYEH010000058.1_21@PF00015_full_PFAM.613.791--1||GB_GCA_013151185.1_protein.faa_JAADIU010000240.1_4@PF00015_full_PFAM.363.545--2||GB_GCA_015075745.1_protein.faa_JABTTW010000002.1_628@PF00015_full_PFAM.401.580--4||GB_GCA_016235145.1_protein.faa_JACRLV010000003.1_3@PF00015_full_PFAM.14.169--1:scovhsp_avg=76.19999999999999:scovhsp_max=86.0:scovhsp_min=57.0:scovhsp_std=10.836512354074072:scovhsp_sum=685.8:send_avg=145.11111111111111:send_max=161.0:send_min=107.0:send_std=19.573224341204263:send_sum=1306.0:sstart_avg=11.11111111111111:sstart_max=50.0:sstart_min=1.0:sstart_std=15.218774954348694:sstart_sum=100.0],(((((5b5a8d64-36b5-48c5-b3f7-dcbfba5f7606_4@MCPsignal.161.245:0.00606796[&&NHX:Sample=rhiztom2:Type=capture:capture_class=c__Gammaproteobacteria:capture_domain=d__Bacteria:capture_family=f__Pseudomonadaceae:capture_genus=g__Pseudomonas_E:capture_order=o__Pseudomonadales:capture_phylum=p__Proteobacteria:capture_species=s__Pseudomonas_E sp002803095:heptad=MCP-36H],ad9c2a7a-2cd8-5c86-8d06-e8cf63d815e2_5@MCPsignal.133.290:0.0779516[&&NHX:Sample=rhiztom3:Type=capture:capture_class=c__Gammaproteobacteria:capture_domain=d__Bacteria:capture_family=f__Nitrincolaceae:capture_genus=g__Marinobacterium:capture_order=o__Pseudomonadales:capture_phylum=p__Proteobacteria:capture_species=s__Marinobacterium lutimaris:heptad=MCP-36H])0:0.00666439[&&NHX:Sample_counter=rhiztom2--1||rhiztom3--1:Type_counter=capture--2:capture_class_counter=c__Gammaproteobacteria--2:capture_domain_counter=d__Bacteria--2:capture_family_counter=f__Nitrincolaceae--1||f__Pseudomonadaceae--1:capture_genus_counter=g__Marinobacterium--1||g__Pseudomonas_E--1:capture_order_counter=o__Pseudomonadales--2:capture_phylum_counter=p__Proteobacteria--2:capture_species_counter=s__Marinobacterium lutimaris--1||s__Pseudomonas_E sp002803095--1:gtdb_class_counter=:gtdb_domain_counter=:gtdb_family_counter=:gtdb_genus_counter=:gtdb_order_counter=:gtdb_phylum_counter=:gtdb_species_counter=:heptad_counter=MCP-36H--2:lbd_counter=:name=N1028514:ref_name_counter=],(((afba01cf-abc6-45c6-9e1b-6189962dff44_4@MCPsignal.435.576:5e-09[&&NHX:Sample=rhiztom2:Type=capture:capture_class=c__Gammaproteobacteria:capture_domain=d__Bacteria:capture_family=f__Pseudomonadaceae:capture_genus=g__Pseudomonas_E:capture_order=o__Pseudomonadales:capture_phylum=p__Proteobacteria:capture_species=s__Pseudomonas_E fluorescens_C:heptad=MCP-36H],(a72f266b-bca3-44a2-824e-1d8c15e4d07f_4@MCPsignal.513.590:0.0344183[&&NHX:Sample=rhiztom2:Type=capture:capture_class=c__Gammaproteobacteria:capture_domain=d__Bacteria:capture_family=f__Pseudomonadaceae:capture_genus=g__Pseudomonas_E:capture_order=o__Pseudomonadales:capture_phylum=p__Proteobacteria:capture_species=s__Pseudomonas_E sp002803095:heptad=MCP-36H],3e93c25e-f191-4ed4-a6a3-78ce8294f7cf_2@MCPsignal.128.211:5e-09[&&NHX:Sample=rhiztom2:Type=capture:capture_class=c__Gammaproteobacteria:capture_domain=d__Bacteria:capture_family=f__Pseudomonadaceae:capture_genus=g__Pseudomonas_E:capture_order=o__Pseudomonadales:capture_phylum=p__Proteobacteria:capture_species=s__Pseudomonas_E sp002803095:heptad=MCP-36H])0:6e-09[&&NHX:Sample_counter=rhiztom2--2:Type_counter=capture--2:capture_class_counter=c__Gammaproteobacteria--2:capture_domain_counter=d__Bacteria--2:capture_family_counter=f__Pseudomonadaceae--2:capture_genus_counter=g__Pseudomonas_E--2:capture_order_counter=o__Pseudomonadales--2:capture_phylum_counter=p__Proteobacteria--2:capture_species_counter=s__Pseudomonas_E sp002803095--2:gtdb_class_counter=:gtdb_domain_counter=:gtdb_family_counter=:gtdb_genus_counter=:gtdb_order_counter=:gtdb_phylum_counter=:gtdb_species_counter=:heptad_counter=MCP-36H--2:lbd_counter=:name=N1028518:ref_name_counter=])0:6e-09[&&NHX:Sample_counter=rhiztom2--3:Type_counter=capture--3:capture_class_counter=c__Gammaproteobacteria--3:capture_domain_counter=d__Bacteria--3:capture_family_counter=f__Pseudomonadaceae--3:capture_genus_counter=g__Pseudomonas_E--3:capture_order_counter=o__Pseudomonadales--3:capture_phylum_counter=p__Proteobacteria--3:capture_species_counter=s__Pseudomonas_E fluorescens_C--1||s__Pseudomonas_E sp002803095--2:gtdb_class_counter=:gtdb_domain_counter=:gtdb_family_counter=:gtdb_genus_counter=:gtdb_order_counter=:gtdb_phylum_counter=:gtdb_species_counter=:heptad_counter=MCP-36H--3:lbd_counter=:name=N1028519:ref_name_counter=],(((365ac17f-605f-4b71-ba32-72fca9d9444a_5@MCPsignal.28.164:5e-09[&&NHX:Sample=rhiztom2:Type=capture:capture_class=c__Gammaproteobacteria:capture_domain=d__Bacteria:capture_family=f__Pseudomonadaceae:capture_genus=g__Pseudomonas_E:capture_order=o__Pseudomonadales:capture_phylum=p__Proteobacteria:capture_species=s__Pseudomonas_E fluorescens_C:heptad=MCP-36H],(((((e7761ca1-5d5a-52cc-8b3c-7e503a58b34e_5@MCPsignal.97.238:0.00573986[&&NHX:Sample=rhiztom2:Type=capture:capture_class=c__Gammaproteobacteria:capture_domain=d__Bacteria:capture_family=f__Pseudomonadaceae:capture_genus=g__Pseudomonas_E:capture_order=o__Pseudomonadales:capture_phylum=p__Proteobacteria:capture_species=s__Pseudomonas_E fluorescens_C:heptad=MCP-36H],(8417825d-1c9b-4411-9d6f-6d3037aaa11e_4@MCPsignal.178.288:0.015514[&&NHX:Sample=rhiztom2:Type=capture:capture_class=c__Gammaproteobacteria:capture_domain=d__Bacteria:capture_family=f__Pseudomonadaceae:capture_genus=g__Pseudomonas_E:capture_order=o__Pseudomonadales:capture_phylum=p__Proteobacteria:capture_species=s__Pseudomonas_E fluorescens_C:heptad=MCP-36H],(73b7d8ed-0371-4e8b-b4a8-bae248995460_2@MCPsignal.35.149:5e-09[&&NHX:Sample=rhiztom2:Type=capture:capture_class=c__Gammaproteobacteria:capture_domain=d__Bacteria:capture_family=f__Pseudomonadaceae:capture_genus=g__Pseudomonas_E:capture_order=o__Pseudomonadales:capture_phylum=p__Proteobacteria:capture_species=s__Pseudomonas_E mendocina_A:heptad=MCP-36H],afa14696-d0c2-452d-8484-158d682b6b72_4@MCPsignal.22.120:5e-09[&&NHX:Sample=rhiztom2:Type=capture:besthit=62.9:bitscore=96.3:capture_class=c__Gammaproteobacteria:capture_domain=d__Bacteria:capture_family=f__Pseudomonadaceae:capture_genus=g__Pseudomonas_E:capture_order=o__Pseudomonadales:capture_phylum=p__Proteobacteria:capture_species=s__Pseudomonas_E mendocina_A:evalue=5.62e-26:gapopen=0.0:heptad=MCP-36H:length=97.0:mismatch=36.0:qcovhsp=99.0:qend=98.0:qstart=2.0:ref_name=RS_GCF_000153105.1_protein.faa_NZ_CH672376.1_2259@PF00015_full_PFAM.507.686:scovhsp=54.2:send=139.0:sstart=43.0])0.778:0.0223399[&&NHX:Sample_counter=rhiztom2--2:Type_counter=capture--2:besthit_avg=62.9:besthit_max=62.9:besthit_min=62.9:besthit_std=0:besthit_sum=62.9:bitscore_avg=96.3:bitscore_max=96.3:bitscore_min=96.3:bitscore_std=0:bitscore_sum=96.3:capture_class_counter=c__Gammaproteobacteria--2:capture_domain_counter=d__Bacteria--2:capture_family_counter=f__Pseudomonadaceae--2:capture_genus_counter=g__Pseudomonas_E--2:capture_order_counter=o__Pseudomonadales--2:capture_phylum_counter=p__Proteobacteria--2:capture_species_counter=s__Pseudomonas_E mendocina_A--2:evalue_avg=5.62e-26:evalue_max=5.62e-26:evalue_min=5.62e-26:evalue_std=0:evalue_sum=5.62e-26:gapopen_avg=0.0:gapopen_max=0.0:gapopen_min=0.0:gapopen_std=0:gapopen_sum=0.0:gtdb_class_counter=:gtdb_domain_counter=:gtdb_family_counter=:gtdb_genus_counter=:gtdb_order_counter=:gtdb_phylum_counter=:gtdb_species_counter=:heptad_counter=MCP-36H--2:lbd_counter=:length_avg=97.0:length_max=97.0:length_min=97.0:length_std=0:length_sum=97.0:mismatch_avg=36.0:mismatch_max=36.0:mismatch_min=36.0:mismatch_std=0:mismatch_sum=36.0:name=N1028525:qcovhsp_avg=99.0:qcovhsp_max=99.0:qcovhsp_min=99.0:qcovhsp_std=0:qcovhsp_sum=99.0:qend_avg=98.0:qend_max=98.0:qend_min=98.0:qend_std=0:qend_sum=98.0:qstart_avg=2.0:qstart_max=2.0:qstart_min=2.0:qstart_std=0:qstart_sum=2.0:ref_name_counter=RS_GCF_000153105.1_protein.faa_NZ_CH672376.1_2259@PF00015_full_PFAM.507.686--1:scovhsp_avg=54.2:scovhsp_max=54.2:scovhsp_min=54.2:scovhsp_std=0:scovhsp_sum=54.2:send_avg=139.0:send_max=139.0:send_min=139.0:send_std=0:send_sum=139.0:sstart_avg=43.0:sstart_max=43.0:sstart_min=43.0:sstart_std=0:sstart_sum=43.0])0:5e-09[&&NHX:Sample_counter=rhiztom2--3:Type_counter=capture--3:besthit_avg=62.9:besthit_max=62.9:besthit_min=62.9:besthit_std=0:besthit_sum=62.9:bitscore_avg=96.3:bitscore_max=96.3:bitscore_min=96.3:bitscore_std=0:bitscore_sum=96.3:capture_class_counter=c__Gammaproteobacteria--3:capture_domain_counter=d__Bacteria--3:capture_family_counter=f__Pseudomonadaceae--3:capture_genus_counter=g__Pseudomonas_E--3:capture_order_counter=o__Pseudomonadales--3:capture_phylum_counter=p__Proteobacteria--3:capture_species_counter=s__Pseudomonas_E fluorescens_C--1||s__Pseudomonas_E mendocina_A--2:evalue_avg=5.62e-26:evalue_max=5.62e-26:evalue_min=5.62e-26:evalue_std=0:evalue_sum=5.62e-26:gapopen_avg=0.0:gapopen_max=0.0:gapopen_min=0.0:gapopen_std=0:gapopen_sum=0.0:gtdb_class_counter=:gtdb_domain_counter=:gtdb_family_counter=:gtdb_genus_counter=:gtdb_order_counter=:gtdb_phylum_counter=:gtdb_species_counter=:heptad_counter=MCP-36H--3:lbd_counter=:length_avg=97.0:length_max=97.0:length_min=97.0:length_std=0:length_sum=97.0:mismatch_avg=36.0:mismatch_max=36.0:mismatch_min=36.0:mismatch_std=0:mismatch_sum=36.0:name=N1028526:qcovhsp_avg=99.0:qcovhsp_max=99.0:qcovhsp_min=99.0:qcovhsp_std=0:qcovhsp_sum=99.0:qend_avg=98.0:qend_max=98.0:qend_min=98.0:qend_std=0:qend_sum=98.0:qstart_avg=2.0:qstart_max=2.0:qstart_min=2.0:qstart_std=0:qstart_sum=2.0:ref_name_counter=RS_GCF_000153105.1_protein.faa_NZ_CH672376.1_2259@PF00015_full_PFAM.507.686--1:scovhsp_avg=54.2:scovhsp_max=54.2:scovhsp_min=54.2:scovhsp_std=0:scovhsp_sum=54.2:send_avg=139.0:send_max=139.0:send_min=139.0:send_std=0:send_sum=139.0:sstart_avg=43.0:sstart_max=43.0:sstart_min=43.0:sstart_std=0:sstart_sum=43.0])0:7e-09[&&NHX:Sample_counter=rhiztom2--4:Type_counter=capture--4:besthit_avg=62.9:besthit_max=62.9:besthit_min=62.9:besthit_std=0:besthit_sum=62.9:bitscore_avg=96.3:bitscore_max=96.3:bitscore_min=96.3:bitscore_std=0:bitscore_sum=96.3:capture_class_counter=c__Gammaproteobacteria--4:capture_domain_counter=d__Bacteria--4:capture_family_counter=f__Pseudomonadaceae--4:capture_genus_counter=g__Pseudomonas_E--4:capture_order_counter=o__Pseudomonadales--4:capture_phylum_counter=p__Proteobacteria--4:capture_species_counter=s__Pseudomonas_E fluorescens_C--2||s__Pseudomonas_E mendocina_A--2:evalue_avg=5.62e-26:evalue_max=5.62e-26:evalue_min=5.62e-26:evalue_std=0:evalue_sum=5.62e-26:gapopen_avg=0.0:gapopen_max=0.0:gapopen_min=0.0:gapopen_std=0:gapopen_sum=0.0:gtdb_class_counter=:gtdb_domain_counter=:gtdb_family_counter=:gtdb_genus_counter=:gtdb_order_counter=:gtdb_phylum_counter=:gtdb_species_counter=:heptad_counter=MCP-36H--4:lbd_counter=:length_avg=97.0:length_max=97.0:length_min=97.0:length_std=0:length_sum=97.0:mismatch_avg=36.0:mismatch_max=36.0:mismatch_min=36.0:mismatch_std=0:mismatch_sum=36.0:name=N1028527:qcovhsp_avg=99.0:qcovhsp_max=99.0:qcovhsp_min=99.0:qcovhsp_std=0:qcovhsp_sum=99.0:qend_avg=98.0:qend_max=98.0:qend_min=98.0:qend_std=0:qend_sum=98.0:qstart_avg=2.0:qstart_max=2.0:qstart_min=2.0:qstart_std=0:qstart_sum=2.0:ref_name_counter=RS_GCF_000153105.1_protein.faa_NZ_CH672376.1_2259@PF00015_full_PFAM.507.686--1:scovhsp_avg=54.2:scovhsp_max=54.2:scovhsp_min=54.2:scovhsp_std=0:scovhsp_sum=54.2:send_avg=139.0:send_max=139.0:send_min=139.0:send_std=0:send_sum=139.0:sstart_avg=43.0:sstart_max=43.0:sstart_min=43.0:sstart_std=0:sstart_sum=43.0],ef6ca647-252e-400e-bf4e-a7d3c1bc562f_5@MCPsignal.23.103:5e-09[&&NHX:Sample=rhiztom2:Type=capture:capture_class=c__Gammaproteobacteria:capture_domain=d__Bacteria:capture_family=f__Pseudomonadaceae:capture_genus=g__Pseudomonas_E:capture_order=o__Pseudomonadales:capture_phylum=p__Proteobacteria:capture_species=s__Pseudomonas_E mendocina_A:heptad=MCP-36H])0:7e-09[&&NHX:Sample_counter=rhiztom2--5:Type_counter=capture--5:besthit_avg=62.9:besthit_max=62.9:besthit_min=62.9:besthit_std=0:besthit_sum=62.9:bitscore_avg=96.3:bitscore_max=96.3:bitscore_min=96.3:bitscore_std=0:bitscore_sum=96.3:capture_class_counter=c__Gammaproteobacteria--5:capture_domain_counter=d__Bacteria--5:capture_family_counter=f__Pseudomonadaceae--5:capture_genus_counter=g__Pseudomonas_E--5:capture_order_counter=o__Pseudomonadales--5:capture_phylum_counter=p__Proteobacteria--5:capture_species_counter=s__Pseudomonas_E fluorescens_C--2||s__Pseudomonas_E mendocina_A--3:evalue_avg=5.62e-26:evalue_max=5.62e-26:evalue_min=5.62e-26:evalue_std=0:evalue_sum=5.62e-26:gapopen_avg=0.0:gapopen_max=0.0:gapopen_min=0.0:gapopen_std=0:gapopen_sum=0.0:gtdb_class_counter=:gtdb_domain_counter=:gtdb_family_counter=:gtdb_genus_counter=:gtdb_order_counter=:gtdb_phylum_counter=:gtdb_species_counter=:heptad_counter=MCP-36H--5:lbd_counter=:length_avg=97.0:length_max=97.0:length_min=97.0:length_std=0:length_sum=97.0:mismatch_avg=36.0:mismatch_max=36.0:mismatch_min=36.0:mismatch_std=0:mismatch_sum=36.0:name=N1028529:qcovhsp_avg=99.0:qcovhsp_max=99.0:qcovhsp_min=99.0:qcovhsp_std=0:qcovhsp_sum=99.0:qend_avg=98.0:qend_max=98.0:qend_min=98.0:qend_std=0:qend_sum=98.0:qstart_avg=2.0:qstart_max=2.0:qstart_min=2.0:qstart_std=0:qstart_sum=2.0:ref_name_counter=RS_GCF_000153105.1_protein.faa_NZ_CH672376.1_2259@PF00015_full_PFAM.507.686--1:scovhsp_avg=54.2:scovhsp_max=54.2:scovhsp_min=54.2:scovhsp_std=0:scovhsp_sum=54.2:send_avg=139.0:send_max=139.0:send_min=139.0:send_std=0:send_sum=139.0:sstart_avg=43.0:sstart_max=43.0:sstart_min=43.0:sstart_std=0:sstart_sum=43.0],(((((1dab5c17-6f64-438b-8f2f-19f51d49b8e7_4@MCPsignal.19.97:0.135266[&&NHX:Sample=rhiztom2:Type=capture:capture_class=c__Gammaproteobacteria:capture_domain=d__Bacteria:capture_family=f__Rhodocyclaceae:capture_genus=g__Azonexus:capture_order=o__Burkholderiales:capture_phylum=p__Proteobacteria:capture_species=s__Azonexus sp002470165:heptad=MCP-36H],974000b0-5277-4318-8f2c-00ac6225d0ef_3@MCPsignal.82.153:5e-09[&&NHX:Sample=rhiztom2:Type=capture:capture_class=c__Gammaproteobacteria:capture_domain=d__Bacteria:capture_family=f__Pseudomonadaceae:capture_genus=g__Pseudomonas_E:capture_order=o__Pseudomonadales:capture_phylum=p__Proteobacteria:capture_species=s__Pseudomonas_E mendocina_A:heptad=MCP-36H])0.761:0.0230971[&&NHX:Sample_counter=rhiztom2--2:Type_counter=capture--2:capture_class_counter=c__Gammaproteobacteria--2:capture_domain_counter=d__Bacteria--2:capture_family_counter=f__Pseudomonadaceae--1||f__Rhodocyclaceae--1:capture_genus_counter=g__Azonexus--1||g__Pseudomonas_E--1:capture_order_counter=o__Burkholderiales--1||o__Pseudomonadales--1:capture_phylum_counter=p__Proteobacteria--2:capture_species_counter=s__Azonexus sp002470165--1||s__Pseudomonas_E mendocina_A--1:gtdb_class_counter=:gtdb_domain_counter=:gtdb_family_counter=:gtdb_genus_counter=:gtdb_order_counter=:gtdb_phylum_counter=:gtdb_species_counter=:heptad_counter=MCP-36H--2:lbd_counter=:name=N1028532:ref_name_counter=],(1827dbc8-2fc8-4833-91d4-780338707941_3@MCPsignal.20.92:0.0485944[&&NHX:Sample=rhiztom3:Type=capture:capture_class=c__JAAXVQ01:capture_domain=d__Bacteria:capture_family=f__JAAXVQ01:capture_genus=g__JAAXVQ01:capture_order=o__JAAXVQ01:capture_phylum=p__FCPU426:capture_species=s__JAAXVQ01 sp013335425:heptad=MCP-36H],ac09dd6a-be11-45dd-a8c2-863fcd1ee21e_4@MCPsignal.1.116:0.0225576[&&NHX:Sample=rhiztom2:Type=capture:besthit=67.8:bitscore=131.0:capture_class=c__Gammaproteobacteria:capture_domain=d__Bacteria:capture_family=f__Pseudomonadaceae:capture_genus=g__Pseudomonas_E:capture_order=o__Pseudomonadales:capture_phylum=p__Proteobacteria:capture_species=s__Pseudomonas_E fluorescens_C:evalue=1.34e-39:gapopen=1.0:heptad=MCP-36H:length=115.0:mismatch=36.0:qcovhsp=100.0:qend=115.0:qstart=1.0:ref_name=GB_GCA_016795295.1_protein.faa_JAEUHP010000008.1_5@PF00015_full_PFAM.390.568:scovhsp=64.0:send=161.0:sstart=48.0])0.056:0.00276606[&&NHX:Sample_counter=rhiztom2--1||rhiztom3--1:Type_counter=capture--2:besthit_avg=67.8:besthit_max=67.8:besthit_min=67.8:besthit_std=0:besthit_sum=67.8:bitscore_avg=131.0:bitscore_max=131.0:bitscore_min=131.0:bitscore_std=0:bitscore_sum=131.0:capture_class_counter=c__Gammaproteobacteria--1||c__JAAXVQ01--1:capture_domain_counter=d__Bacteria--2:capture_family_counter=f__JAAXVQ01--1||f__Pseudomonadaceae--1:capture_genus_counter=g__JAAXVQ01--1||g__Pseudomonas_E--1:capture_order_counter=o__JAAXVQ01--1||o__Pseudomonadales--1:capture_phylum_counter=p__FCPU426--1||p__Proteobacteria--1:capture_species_counter=s__JAAXVQ01 sp013335425--1||s__Pseudomonas_E fluorescens_C--1:evalue_avg=1.34e-39:evalue_max=1.34e-39:evalue_min=1.34e-39:evalue_std=0:evalue_sum=1.34e-39:gapopen_avg=1.0:gapopen_max=1.0:gapopen_min=1.0:gapopen_std=0:gapopen_sum=1.0:gtdb_class_counter=:gtdb_domain_counter=:gtdb_family_counter=:gtdb_genus_counter=:gtdb_order_counter=:gtdb_phylum_counter=:gtdb_species_counter=:heptad_counter=MCP-36H--2:lbd_counter=:length_avg=115.0:length_max=115.0:length_min=115.0:length_std=0:length_sum=115.0:mismatch_avg=36.0:mismatch_max=36.0:mismatch_min=36.0:mismatch_std=0:mismatch_sum=36.0:name=N1028535:qcovhsp_avg=100.0:qcovhsp_max=100.0:qcovhsp_min=100.0:qcovhsp_std=0:qcovhsp_sum=100.0:qend_avg=115.0:qend_max=115.0:qend_min=115.0:qend_std=0:qend_sum=115.0:qstart_avg=1.0:qstart_max=1.0:qstart_min=1.0:qstart_std=0:qstart_sum=1.0:ref_name_counter=GB_GCA_016795295.1_protein.faa_JAEUHP010000008.1_5@PF00015_full_PFAM.390.568--1:scovhsp_avg=64.0:scovhsp_max=64.0:scovhsp_min=64.0:scovhsp_std=0:scovhsp_sum=64.0:send_avg=161.0:send_max=161.0:send_min=161.0:send_std=0:send_sum=161.0:sstart_avg=48.0:sstart_max=48.0:sstart_min=48.0:sstart_std=0:sstart_sum=48.0])0.517:0.0118215[&&NHX:Sample_counter=rhiztom2--3||rhiztom3--1:Type_counter=capture--4:besthit_avg=67.8:besthit_max=67.8:besthit_min=67.8:besthit_std=0:besthit_sum=67.8:bitscore_avg=131.0:bitscore_max=131.0:bitscore_min=131.0:bitscore_std=0:bitscore_sum=131.0:capture_class_counter=c__Gammaproteobacteria--3||c__JAAXVQ01--1:capture_domain_counter=d__Bacteria--4:capture_family_counter=f__JAAXVQ01--1||f__Pseudomonadaceae--2||f__Rhodocyclaceae--1:capture_genus_counter=g__Azonexus--1||g__JAAXVQ01--1||g__Pseudomonas_E--2:capture_order_counter=o__Burkholderiales--1||o__JAAXVQ01--1||o__Pseudomonadales--2:capture_phylum_counter=p__FCPU426--1||p__Proteobacteria--3:capture_species_counter=s__Azonexus sp002470165--1||s__JAAXVQ01 sp013335425--1||s__Pseudomonas_E fluorescens_C--1||s__Pseudomonas_E mendocina_A--1:evalue_avg=1.34e-39:evalue_max=1.34e-39:evalue_min=1.34e-39:evalue_std=0:evalue_sum=1.34e-39:gapopen_avg=1.0:gapopen_max=1.0:gapopen_min=1.0:gapopen_std=0:gapopen_sum=1.0:gtdb_class_counter=:gtdb_domain_counter=:gtdb_family_counter=:gtdb_genus_counter=:gtdb_order_counter=:gtdb_phylum_counter=:gtdb_species_counter=:heptad_counter=MCP-36H--4:lbd_counter=:length_avg=115.0:length_max=115.0:length_min=115.0:length_std=0:length_sum=115.0:mismatch_avg=36.0:mismatch_max=36.0:mismatch_min=36.0:mismatch_std=0:mismatch_sum=36.0:name=N1028536:qcovhsp_avg=100.0:qcovhsp_max=100.0:qcovhsp_min=100.0:qcovhsp_std=0:qcovhsp_sum=100.0:qend_avg=115.0:qend_max=115.0:qend_min=115.0:qend_std=0:qend_sum=115.0:qstart_avg=1.0:qstart_max=1.0:qstart_min=1.0:qstart_std=0:qstart_sum=1.0:ref_name_counter=GB_GCA_016795295.1_protein.faa_JAEUHP010000008.1_5@PF00015_full_PFAM.390.568--1:scovhsp_avg=64.0:scovhsp_max=64.0:scovhsp_min=64.0:scovhsp_std=0:scovhsp_sum=64.0:send_avg=161.0:send_max=161.0:send_min=161.0:send_std=0:send_sum=161.0:sstart_avg=48.0:sstart_max=48.0:sstart_min=48.0:sstart_std=0:sstart_sum=48.0],3729b75c-8740-4b08-93a4-29235a7b02c5_6@MCPsignal.102.172:0.120106[&&NHX:Sample=rhiztom2:Type=capture:capture_class=c__Alphaproteobacteria:capture_domain=d__Bacteria:capture_family=f__Rhodospirillaceae:capture_genus=g__Novispirillum:capture_order=o__Rhodospirillales:capture_phylum=p__Proteobacteria:capture_species=s__Novispirillum itersonii:heptad=MCP-52H])0:5e-09[&&NHX:Sample_counter=rhiztom2--4||rhiztom3--1:Type_counter=capture--5:besthit_avg=67.8:besthit_max=67.8:besthit_min=67.8:besthit_std=0:besthit_sum=67.8:bitscore_avg=131.0:bitscore_max=131.0:bitscore_min=131.0:bitscore_std=0:bitscore_sum=131.0:capture_class_counter=c__Alphaproteobacteria--1||c__Gammaproteobacteria--3||c__JAAXVQ01--1:capture_domain_counter=d__Bacteria--5:capture_family_counter=f__JAAXVQ01--1||f__Pseudomonadaceae--2||f__Rhodocyclaceae--1||f__Rhodospirillaceae--1:capture_genus_counter=g__Azonexus--1||g__JAAXVQ01--1||g__Novispirillum--1||g__Pseudomonas_E--2:capture_order_counter=o__Burkholderiales--1||o__JAAXVQ01--1||o__Pseudomonadales--2||o__Rhodospirillales--1:capture_phylum_counter=p__FCPU426--1||p__Proteobacteria--4:capture_species_counter=s__Azonexus sp002470165--1||s__JAAXVQ01 sp013335425--1||s__Novispirillum itersonii--1||s__Pseudomonas_E fluorescens_C--1||s__Pseudomonas_E mendocina_A--1:evalue_avg=1.34e-39:evalue_max=1.34e-39:evalue_min=1.34e-39:evalue_std=0:evalue_sum=1.34e-39:gapopen_avg=1.0:gapopen_max=1.0:gapopen_min=1.0:gapopen_std=0:gapopen_sum=1.0:gtdb_class_counter=:gtdb_domain_counter=:gtdb_family_counter=:gtdb_genus_counter=:gtdb_order_counter=:gtdb_phylum_counter=:gtdb_species_counter=:heptad_counter=MCP-36H--4||MCP-52H--1:lbd_counter=:length_avg=115.0:length_max=115.0:length_min=115.0:length_std=0:length_sum=115.0:mismatch_avg=36.0:mismatch_max=36.0:mismatch_min=36.0:mismatch_std=0:mismatch_sum=36.0:name=N1028538:qcovhsp_avg=100.0:qcovhsp_max=100.0:qcovhsp_min=100.0:qcovhsp_std=0:qcovhsp_sum=100.0:qend_avg=115.0:qend_max=115.0:qend_min=115.0:qend_std=0:qend_sum=115.0:qstart_avg=1.0:qstart_max=1.0:qstart_min=1.0:qstart_std=0:qstart_sum=1.0:ref_name_counter=GB_GCA_016795295.1_protein.faa_JAEUHP010000008.1_5@PF00015_full_PFAM.390.568--1:scovhsp_avg=64.0:scovhsp_max=64.0:scovhsp_min=64.0:scovhsp_std=0:scovhsp_sum=64.0:send_avg=161.0:send_max=161.0:send_min=161.0:send_std=0:send_sum=161.0:sstart_avg=48.0:sstart_max=48.0:sstart_min=48.0:sstart_std=0:sstart_sum=48.0],6610315d-c1a8-4e14-a876-864bfb136b31_3@MCPsignal.63.193:0.0577556[&&NHX:Sample=rhiztom2:Type=capture:capture_class=c__Gammaproteobacteria:capture_domain=d__Bacteria:capture_family=f__Pseudomonadaceae:capture_genus=g__Pseudomonas_E:capture_order=o__Pseudomonadales:capture_phylum=p__Proteobacteria:capture_species=s__Pseudomonas_E fluorescens_C:heptad=MCP-36H])0.826:0.0192151[&&NHX:Sample_counter=rhiztom2--5||rhiztom3--1:Type_counter=capture--6:besthit_avg=67.8:besthit_max=67.8:besthit_min=67.8:besthit_std=0:besthit_sum=67.8:bitscore_avg=131.0:bitscore_max=131.0:bitscore_min=131.0:bitscore_std=0:bitscore_sum=131.0:capture_class_counter=c__Alphaproteobacteria--1||c__Gammaproteobacteria--4||c__JAAXVQ01--1:capture_domain_counter=d__Bacteria--6:capture_family_counter=f__JAAXVQ01--1||f__Pseudomonadaceae--3||f__Rhodocyclaceae--1||f__Rhodospirillaceae--1:capture_genus_counter=g__Azonexus--1||g__JAAXVQ01--1||g__Novispirillum--1||g__Pseudomonas_E--3:capture_order_counter=o__Burkholderiales--1||o__JAAXVQ01--1||o__Pseudomonadales--3||o__Rhodospirillales--1:capture_phylum_counter=p__FCPU426--1||p__Proteobacteria--5:capture_species_counter=s__Azonexus sp002470165--1||s__JAAXVQ01 sp013335425--1||s__Novispirillum itersonii--1||s__Pseudomonas_E fluorescens_C--2||s__Pseudomonas_E mendocina_A--1:evalue_avg=1.34e-39:evalue_max=1.34e-39:evalue_min=1.34e-39:evalue_std=0:evalue_sum=1.34e-39:gapopen_avg=1.0:gapopen_max=1.0:gapopen_min=1.0:gapopen_std=0:gapopen_sum=1.0:gtdb_class_counter=:gtdb_domain_counter=:gtdb_family_counter=:gtdb_genus_counter=:gtdb_order_counter=:gtdb_phylum_counter=:gtdb_species_counter=:heptad_counter=MCP-36H--5||MCP-52H--1:lbd_counter=:length_avg=115.0:length_max=115.0:length_min=115.0:length_std=0:length_sum=115.0:mismatch_avg=36.0:mismatch_max=36.0:mismatch_min=36.0:mismatch_std=0:mismatch_sum=36.0:name=N1028540:qcovhsp_avg=100.0:qcovhsp_max=100.0:qcovhsp_min=100.0:qcovhsp_std=0:qcovhsp_sum=100.0:qend_avg=115.0:qend_max=115.0:qend_min=115.0:qend_std=0:qend_sum=115.0:qstart_avg=1.0:qstart_max=1.0:qstart_min=1.0:qstart_std=0:qstart_sum=1.0:ref_name_counter=GB_GCA_016795295.1_protein.faa_JAEUHP010000008.1_5@PF00015_full_PFAM.390.568--1:scovhsp_avg=64.0:scovhsp_max=64.0:scovhsp_min=64.0:scovhsp_std=0:scovhsp_sum=64.0:send_avg=161.0:send_max=161.0:send_min=161.0:send_std=0:send_sum=161.0:sstart_avg=48.0:sstart_max=48.0:sstart_min=48.0:sstart_std=0:sstart_sum=48.0],(5b30a714-6847-4f70-9e2c-c1ce5d2b24cc_5@MCPsignal.375.507:5e-09[&&NHX:Sample=rhizpot1:Type=capture:capture_class=c__Gammaproteobacteria:capture_domain=d__Bacteria:capture_family=f__Pseudomonadaceae:capture_genus=g__Pseudomonas_E:capture_order=o__Pseudomonadales:capture_phylum=p__Proteobacteria:capture_species=s__Pseudomonas_E fluorescens_C:heptad=MCP-36H],372a78f9-7f92-494d-8b95-8b120399bc5d_3@MCPsignal.17.152:5e-09[&&NHX:Sample=rhiztom2:Type=capture:capture_class=c__Gammaproteobacteria:capture_domain=d__Bacteria:capture_family=f__Pseudomonadaceae:capture_genus=g__Pseudomonas_E:capture_order=o__Pseudomonadales:capture_phylum=p__Proteobacteria:capture_species=s__Pseudomonas_E fluorescens_C:heptad=MCP-36H])0.351:0.0278601[&&NHX:Sample_counter=rhizpot1--1||rhiztom2--1:Type_counter=capture--2:capture_class_counter=c__Gammaproteobacteria--2:capture_domain_counter=d__Bacteria--2:capture_family_counter=f__Pseudomonadaceae--2:capture_genus_counter=g__Pseudomonas_E--2:capture_order_counter=o__Pseudomonadales--2:capture_phylum_counter=p__Proteobacteria--2:capture_species_counter=s__Pseudomonas_E fluorescens_C--2:gtdb_class_counter=:gtdb_domain_counter=:gtdb_family_counter=:gtdb_genus_counter=:gtdb_order_counter=:gtdb_phylum_counter=:gtdb_species_counter=:heptad_counter=MCP-36H--2:lbd_counter=:name=N1028543:ref_name_counter=])0.545:0.000668501[&&NHX:Sample_counter=rhizpot1--1||rhiztom2--6||rhiztom3--1:Type_counter=capture--8:besthit_avg=67.8:besthit_max=67.8:besthit_min=67.8:besthit_std=0:besthit_sum=67.8:bitscore_avg=131.0:bitscore_max=131.0:bitscore_min=131.0:bitscore_std=0:bitscore_sum=131.0:capture_class_counter=c__Alphaproteobacteria--1||c__Gammaproteobacteria--6||c__JAAXVQ01--1:capture_domain_counter=d__Bacteria--8:capture_family_counter=f__JAAXVQ01--1||f__Pseudomonadaceae--5||f__Rhodocyclaceae--1||f__Rhodospirillaceae--1:capture_genus_counter=g__Azonexus--1||g__JAAXVQ01--1||g__Novispirillum--1||g__Pseudomonas_E--5:capture_order_counter=o__Burkholderiales--1||o__JAAXVQ01--1||o__Pseudomonadales--5||o__Rhodospirillales--1:capture_phylum_counter=p__FCPU426--1||p__Proteobacteria--7:capture_species_counter=s__Azonexus sp002470165--1||s__JAAXVQ01 sp013335425--1||s__Novispirillum itersonii--1||s__Pseudomonas_E fluorescens_C--4||s__Pseudomonas_E mendocina_A--1:evalue_avg=1.34e-39:evalue_max=1.34e-39:evalue_min=1.34e-39:evalue_std=0:evalue_sum=1.34e-39:gapopen_avg=1.0:gapopen_max=1.0:gapopen_min=1.0:gapopen_std=0:gapopen_sum=1.0:gtdb_class_counter=:gtdb_domain_counter=:gtdb_family_counter=:gtdb_genus_counter=:gtdb_order_counter=:gtdb_phylum_counter=:gtdb_species_counter=:heptad_counter=MCP-36H--7||MCP-52H--1:lbd_counter=:length_avg=115.0:length_max=115.0:length_min=115.0:length_std=0:length_sum=115.0:mismatch_avg=36.0:mismatch_max=36.0:mismatch_min=36.0:mismatch_std=0:mismatch_sum=36.0:name=N1028544:qcovhsp_avg=100.0:qcovhsp_max=100.0:qcovhsp_min=100.0:qcovhsp_std=0:qcovhsp_sum=100.0:qend_avg=115.0:qend_max=115.0:qend_min=115.0:qend_std=0:qend_sum=115.0:qstart_avg=1.0:qstart_max=1.0:qstart_min=1.0:qstart_std=0:qstart_sum=1.0:ref_name_counter=GB_GCA_016795295.1_protein.faa_JAEUHP010000008.1_5@PF00015_full_PFAM.390.568--1:scovhsp_avg=64.0:scovhsp_max=64.0:scovhsp_min=64.0:scovhsp_std=0:scovhsp_sum=64.0:send_avg=161.0:send_max=161.0:send_min=161.0:send_std=0:send_sum=161.0:sstart_avg=48.0:sstart_max=48.0:sstart_min=48.0:sstart_std=0:sstart_sum=48.0])0.734:7e-09[&&NHX:Sample_counter=rhizpot1--1||rhiztom2--11||rhiztom3--1:Type_counter=capture--13:besthit_avg=65.35:besthit_max=67.8:besthit_min=62.9:besthit_std=3.464823227814082:besthit_sum=130.7:bitscore_avg=113.65:bitscore_max=131.0:bitscore_min=96.3:bitscore_std=24.5366053071732:bitscore_sum=227.3:capture_class_counter=c__Alphaproteobacteria--1||c__Gammaproteobacteria--11||c__JAAXVQ01--1:capture_domain_counter=d__Bacteria--13:capture_family_counter=f__JAAXVQ01--1||f__Pseudomonadaceae--10||f__Rhodocyclaceae--1||f__Rhodospirillaceae--1:capture_genus_counter=g__Azonexus--1||g__JAAXVQ01--1||g__Novispirillum--1||g__Pseudomonas_E--10:capture_order_counter=o__Burkholderiales--1||o__JAAXVQ01--1||o__Pseudomonadales--10||o__Rhodospirillales--1:capture_phylum_counter=p__FCPU426--1||p__Proteobacteria--12:capture_species_counter=s__Azonexus sp002470165--1||s__JAAXVQ01 sp013335425--1||s__Novispirillum itersonii--1||s__Pseudomonas_E fluorescens_C--6||s__Pseudomonas_E mendocina_A--4:evalue_avg=2.810000000000067e-26:evalue_max=5.62e-26:evalue_min=1.34e-39:evalue_std=3.9739401102683024e-26:evalue_sum=5.620000000000134e-26:gapopen_avg=0.5:gapopen_max=1.0:gapopen_min=0.0:gapopen_std=0.7071067811865476:gapopen_sum=1.0:gtdb_class_counter=:gtdb_domain_counter=:gtdb_family_counter=:gtdb_genus_counter=:gtdb_order_counter=:gtdb_phylum_counter=:gtdb_species_counter=:heptad_counter=MCP-36H--12||MCP-52H--1:lbd_counter=:length_avg=106.0:length_max=115.0:length_min=97.0:length_std=12.727922061357855:length_sum=212.0:mismatch_avg=36.0:mismatch_max=36.0:mismatch_min=36.0:mismatch_std=0.0:mismatch_sum=72.0:name=N1028545:qcovhsp_avg=99.5:qcovhsp_max=100.0:qcovhsp_min=99.0:qcovhsp_std=0.7071067811865476:qcovhsp_sum=199.0:qend_avg=106.5:qend_max=115.0:qend_min=98.0:qend_std=12.020815280171307:qend_sum=213.0:qstart_avg=1.5:qstart_max=2.0:qstart_min=1.0:qstart_std=0.7071067811865476:qstart_sum=3.0:ref_name_counter=GB_GCA_016795295.1_protein.faa_JAEUHP010000008.1_5@PF00015_full_PFAM.390.568--1||RS_GCF_000153105.1_protein.faa_NZ_CH672376.1_2259@PF00015_full_PFAM.507.686--1:scovhsp_avg=59.1:scovhsp_max=64.0:scovhsp_min=54.2:scovhsp_std=6.929646455628164:scovhsp_sum=118.2:send_avg=150.0:send_max=161.0:send_min=139.0:send_std=15.556349186104045:send_sum=300.0:sstart_avg=45.5:sstart_max=48.0:sstart_min=43.0:sstart_std=3.5355339059327378:sstart_sum=91.0],f0cad581-d659-4be8-8903-c77dff065dc8_3@MCPsignal.88.158:5e-09[&&NHX:Sample=rhiztom2:Type=capture:capture_class=c__Polyangia:capture_domain=d__Bacteria:capture_family=f__Sandaracinaceae:capture_genus=g__MED-G138:capture_order=o__Polyangiales:capture_phylum=p__Myxococcota:capture_species=s__MED-G138 sp004213565:heptad=MCP-36H])0:5e-09[&&NHX:Sample_counter=rhizpot1--1||rhiztom2--12||rhiztom3--1:Type_counter=capture--14:besthit_avg=65.35:besthit_max=67.8:besthit_min=62.9:besthit_std=3.464823227814082:besthit_sum=130.7:bitscore_avg=113.65:bitscore_max=131.0:bitscore_min=96.3:bitscore_std=24.5366053071732:bitscore_sum=227.3:capture_class_counter=c__Alphaproteobacteria--1||c__Gammaproteobacteria--11||c__JAAXVQ01--1||c__Polyangia--1:capture_domain_counter=d__Bacteria--14:capture_family_counter=f__JAAXVQ01--1||f__Pseudomonadaceae--10||f__Rhodocyclaceae--1||f__Rhodospirillaceae--1||f__Sandaracinaceae--1:capture_genus_counter=g__Azonexus--1||g__JAAXVQ01--1||g__MED-G138--1||g__Novispirillum--1||g__Pseudomonas_E--10:capture_order_counter=o__Burkholderiales--1||o__JAAXVQ01--1||o__Polyangiales--1||o__Pseudomonadales--10||o__Rhodospirillales--1:capture_phylum_counter=p__FCPU426--1||p__Myxococcota--1||p__Proteobacteria--12:capture_species_counter=s__Azonexus sp002470165--1||s__JAAXVQ01 sp013335425--1||s__MED-G138 sp004213565--1||s__Novispirillum itersonii--1||s__Pseudomonas_E fluorescens_C--6||s__Pseudomonas_E mendocina_A--4:evalue_avg=2.810000000000067e-26:evalue_max=5.62e-26:evalue_min=1.34e-39:evalue_std=3.9739401102683024e-26:evalue_sum=5.620000000000134e-26:gapopen_avg=0.5:gapopen_max=1.0:gapopen_min=0.0:gapopen_std=0.7071067811865476:gapopen_sum=1.0:gtdb_class_counter=:gtdb_domain_counter=:gtdb_family_counter=:gtdb_genus_counter=:gtdb_order_counter=:gtdb_phylum_counter=:gtdb_species_counter=:heptad_counter=MCP-36H--13||MCP-52H--1:lbd_counter=:length_avg=106.0:length_max=115.0:length_min=97.0:length_std=12.727922061357855:length_sum=212.0:mismatch_avg=36.0:mismatch_max=36.0:mismatch_min=36.0:mismatch_std=0.0:mismatch_sum=72.0:name=N1028547:qcovhsp_avg=99.5:qcovhsp_max=100.0:qcovhsp_min=99.0:qcovhsp_std=0.7071067811865476:qcovhsp_sum=199.0:qend_avg=106.5:qend_max=115.0:qend_min=98.0:qend_std=12.020815280171307:qend_sum=213.0:qstart_avg=1.5:qstart_max=2.0:qstart_min=1.0:qstart_std=0.7071067811865476:qstart_sum=3.0:ref_name_counter=GB_GCA_016795295.1_protein.faa_JAEUHP010000008.1_5@PF00015_full_PFAM.390.568--1||RS_GCF_000153105.1_protein.faa_NZ_CH672376.1_2259@PF00015_full_PFAM.507.686--1:scovhsp_avg=59.1:scovhsp_max=64.0:scovhsp_min=54.2:scovhsp_std=6.929646455628164:scovhsp_sum=118.2:send_avg=150.0:send_max=161.0:send_min=139.0:send_std=15.556349186104045:send_sum=300.0:sstart_avg=45.5:sstart_max=48.0:sstart_min=43.0:sstart_std=3.5355339059327378:sstart_sum=91.0],(733b3736-e2b2-4526-b1f7-165cfb8b8cf6_4@MCPsignal.75.230:0[&&NHX:Sample=rhiztom2:Type=capture:capture_class=c__Gammaproteobacteria:capture_domain=d__Bacteria:capture_family=f__Pseudomonadaceae:capture_genus=g__Pseudomonas_E:capture_order=o__Pseudomonadales:capture_phylum=p__Proteobacteria:capture_species=s__Pseudomonas_E fluorescens_C:heptad=MCP-36H],c76fea03-5f4d-454e-93f5-6aa26e6efbeb_4@MCPsignal.78.233:0[&&NHX:Sample=rhiztom2:Type=capture:capture_class=c__Gammaproteobacteria:capture_domain=d__Bacteria:capture_family=f__Pseudomonadaceae:capture_genus=g__Pseudomonas_E:capture_order=o__Pseudomonadales:capture_phylum=p__Proteobacteria:capture_species=s__Pseudomonas_E fluorescens_C:heptad=MCP-36H]):5e-09[&&NHX:Sample_counter=rhiztom2--2:Type_counter=capture--2:capture_class_counter=c__Gammaproteobacteria--2:capture_domain_counter=d__Bacteria--2:capture_family_counter=f__Pseudomonadaceae--2:capture_genus_counter=g__Pseudomonas_E--2:capture_order_counter=o__Pseudomonadales--2:capture_phylum_counter=p__Proteobacteria--2:capture_species_counter=s__Pseudomonas_E fluorescens_C--2:gtdb_class_counter=:gtdb_domain_counter=:gtdb_family_counter=:gtdb_genus_counter=:gtdb_order_counter=:gtdb_phylum_counter=:gtdb_species_counter=:heptad_counter=MCP-36H--2:lbd_counter=:name=N1028550:ref_name_counter=])0.469:5e-09[&&NHX:Sample_counter=rhizpot1--1||rhiztom2--14||rhiztom3--1:Type_counter=capture--16:besthit_avg=65.35:besthit_max=67.8:besthit_min=62.9:besthit_std=3.464823227814082:besthit_sum=130.7:bitscore_avg=113.65:bitscore_max=131.0:bitscore_min=96.3:bitscore_std=24.5366053071732:bitscore_sum=227.3:capture_class_counter=c__Alphaproteobacteria--1||c__Gammaproteobacteria--13||c__JAAXVQ01--1||c__Polyangia--1:capture_domain_counter=d__Bacteria--16:capture_family_counter=f__JAAXVQ01--1||f__Pseudomonadaceae--12||f__Rhodocyclaceae--1||f__Rhodospirillaceae--1||f__Sandaracinaceae--1:capture_genus_counter=g__Azonexus--1||g__JAAXVQ01--1||g__MED-G138--1||g__Novispirillum--1||g__Pseudomonas_E--12:capture_order_counter=o__Burkholderiales--1||o__JAAXVQ01--1||o__Polyangiales--1||o__Pseudomonadales--12||o__Rhodospirillales--1:capture_phylum_counter=p__FCPU426--1||p__Myxococcota--1||p__Proteobacteria--14:capture_species_counter=s__Azonexus sp002470165--1||s__JAAXVQ01 sp013335425--1||s__MED-G138 sp004213565--1||s__Novispirillum itersonii--1||s__Pseudomonas_E fluorescens_C--8||s__Pseudomonas_E mendocina_A--4:evalue_avg=2.810000000000067e-26:evalue_max=5.62e-26:evalue_min=1.34e-39:evalue_std=3.9739401102683024e-26:evalue_sum=5.620000000000134e-26:gapopen_avg=0.5:gapopen_max=1.0:gapopen_min=0.0:gapopen_std=0.7071067811865476:gapopen_sum=1.0:gtdb_class_counter=:gtdb_domain_counter=:gtdb_family_counter=:gtdb_genus_counter=:gtdb_order_counter=:gtdb_phylum_counter=:gtdb_species_counter=:heptad_counter=MCP-36H--15||MCP-52H--1:lbd_counter=:length_avg=106.0:length_max=115.0:length_min=97.0:length_std=12.727922061357855:length_sum=212.0:mismatch_avg=36.0:mismatch_max=36.0:mismatch_min=36.0:mismatch_std=0.0:mismatch_sum=72.0:name=N1028551:qcovhsp_avg=99.5:qcovhsp_max=100.0:qcovhsp_min=99.0:qcovhsp_std=0.7071067811865476:qcovhsp_sum=199.0:qend_avg=106.5:qend_max=115.0:qend_min=98.0:qend_std=12.020815280171307:qend_sum=213.0:qstart_avg=1.5:qstart_max=2.0:qstart_min=1.0:qstart_std=0.7071067811865476:qstart_sum=3.0:ref_name_counter=GB_GCA_016795295.1_protein.faa_JAEUHP010000008.1_5@PF00015_full_PFAM.390.568--1||RS_GCF_000153105.1_protein.faa_NZ_CH672376.1_2259@PF00015_full_PFAM.507.686--1:scovhsp_avg=59.1:scovhsp_max=64.0:scovhsp_min=54.2:scovhsp_std=6.929646455628164:scovhsp_sum=118.2:send_avg=150.0:send_max=161.0:send_min=139.0:send_std=15.556349186104045:send_sum=300.0:sstart_avg=45.5:sstart_max=48.0:sstart_min=43.0:sstart_std=3.5355339059327378:sstart_sum=91.0])0.849:5e-09[&&NHX:Sample_counter=rhizpot1--1||rhiztom2--15||rhiztom3--1:Type_counter=capture--17:besthit_avg=65.35:besthit_max=67.8:besthit_min=62.9:besthit_std=3.464823227814082:besthit_sum=130.7:bitscore_avg=113.65:bitscore_max=131.0:bitscore_min=96.3:bitscore_std=24.5366053071732:bitscore_sum=227.3:capture_class_counter=c__Alphaproteobacteria--1||c__Gammaproteobacteria--14||c__JAAXVQ01--1||c__Polyangia--1:capture_domain_counter=d__Bacteria--17:capture_family_counter=f__JAAXVQ01--1||f__Pseudomonadaceae--13||f__Rhodocyclaceae--1||f__Rhodospirillaceae--1||f__Sandaracinaceae--1:capture_genus_counter=g__Azonexus--1||g__JAAXVQ01--1||g__MED-G138--1||g__Novispirillum--1||g__Pseudomonas_E--13:capture_order_counter=o__Burkholderiales--1||o__JAAXVQ01--1||o__Polyangiales--1||o__Pseudomonadales--13||o__Rhodospirillales--1:capture_phylum_counter=p__FCPU426--1||p__Myxococcota--1||p__Proteobacteria--15:capture_species_counter=s__Azonexus sp002470165--1||s__JAAXVQ01 sp013335425--1||s__MED-G138 sp004213565--1||s__Novispirillum itersonii--1||s__Pseudomonas_E fluorescens_C--9||s__Pseudomonas_E mendocina_A--4:evalue_avg=2.810000000000067e-26:evalue_max=5.62e-26:evalue_min=1.34e-39:evalue_std=3.9739401102683024e-26:evalue_sum=5.620000000000134e-26:gapopen_avg=0.5:gapopen_max=1.0:gapopen_min=0.0:gapopen_std=0.7071067811865476:gapopen_sum=1.0:gtdb_class_counter=:gtdb_domain_counter=:gtdb_family_counter=:gtdb_genus_counter=:gtdb_order_counter=:gtdb_phylum_counter=:gtdb_species_counter=:heptad_counter=MCP-36H--16||MCP-52H--1:lbd_counter=:length_avg=106.0:length_max=115.0:length_min=97.0:length_std=12.727922061357855:length_sum=212.0:mismatch_avg=36.0:mismatch_max=36.0:mismatch_min=36.0:mismatch_std=0.0:mismatch_sum=72.0:name=N1028552:qcovhsp_avg=99.5:qcovhsp_max=100.0:qcovhsp_min=99.0:qcovhsp_std=0.7071067811865476:qcovhsp_sum=199.0:qend_avg=106.5:qend_max=115.0:qend_min=98.0:qend_std=12.020815280171307:qend_sum=213.0:qstart_avg=1.5:qstart_max=2.0:qstart_min=1.0:qstart_std=0.7071067811865476:qstart_sum=3.0:ref_name_counter=GB_GCA_016795295.1_protein.faa_JAEUHP010000008.1_5@PF00015_full_PFAM.390.568--1||RS_GCF_000153105.1_protein.faa_NZ_CH672376.1_2259@PF00015_full_PFAM.507.686--1:scovhsp_avg=59.1:scovhsp_max=64.0:scovhsp_min=54.2:scovhsp_std=6.929646455628164:scovhsp_sum=118.2:send_avg=150.0:send_max=161.0:send_min=139.0:send_std=15.556349186104045:send_sum=300.0:sstart_avg=45.5:sstart_max=48.0:sstart_min=43.0:sstart_std=3.5355339059327378:sstart_sum=91.0],(((7c706e95-83c5-4b44-9207-274925c4605c_3@MCPsignal.139.290:1.3e-08[&&NHX:Sample=rhiztom2:Type=capture:capture_class=c__Gammaproteobacteria:capture_domain=d__Bacteria:capture_family=f__Sedimenticolaceae:capture_genus=g__Sedimenticola_A:capture_order=o__Chromatiales:capture_phylum=p__Proteobacteria:capture_species=s__Sedimenticola_A endophacoides:heptad=MCP-36H],ad9db785-5ae3-4cbd-a855-2c49b0a56363_6@MCPsignal.376.477:5e-09[&&NHX:Sample=rhiztom2:Type=capture:besthit=94.1:bitscore=166.0:capture_class=c__Gammaproteobacteria:capture_domain=d__Bacteria:capture_family=f__Pseudomonadaceae:capture_genus=g__Pseudomonas_E:capture_order=o__Pseudomonadales:capture_phylum=p__Proteobacteria:capture_species=s__Pseudomonas_E sp002803095:evalue=1.73e-53:gapopen=0.0:heptad=MCP-36H:length=101.0:mismatch=6.0:qcovhsp=100.0:qend=101.0:qstart=1.0:ref_name=GB_GCA_006969385.1_protein.faa_CP030884.1_1776@PF00015_full_PFAM.507.686:scovhsp=56.4:send=105.0:sstart=5.0])0:0.0331068[&&NHX:Sample_counter=rhiztom2--2:Type_counter=capture--2:besthit_avg=94.1:besthit_max=94.1:besthit_min=94.1:besthit_std=0:besthit_sum=94.1:bitscore_avg=166.0:bitscore_max=166.0:bitscore_min=166.0:bitscore_std=0:bitscore_sum=166.0:capture_class_counter=c__Gammaproteobacteria--2:capture_domain_counter=d__Bacteria--2:capture_family_counter=f__Pseudomonadaceae--1||f__Sedimenticolaceae--1:capture_genus_counter=g__Pseudomonas_E--1||g__Sedimenticola_A--1:capture_order_counter=o__Chromatiales--1||o__Pseudomonadales--1:capture_phylum_counter=p__Proteobacteria--2:capture_species_counter=s__Pseudomonas_E sp002803095--1||s__Sedimenticola_A endophacoides--1:evalue_avg=1.73e-53:evalue_max=1.73e-53:evalue_min=1.73e-53:evalue_std=0:evalue_sum=1.73e-53:gapopen_avg=0.0:gapopen_max=0.0:gapopen_min=0.0:gapopen_std=0:gapopen_sum=0.0:gtdb_class_counter=:gtdb_domain_counter=:gtdb_family_counter=:gtdb_genus_counter=:gtdb_order_counter=:gtdb_phylum_counter=:gtdb_species_counter=:heptad_counter=MCP-36H--2:lbd_counter=:length_avg=101.0:length_max=101.0:length_min=101.0:length_std=0:length_sum=101.0:mismatch_avg=6.0:mismatch_max=6.0:mismatch_min=6.0:mismatch_std=0:mismatch_sum=6.0:name=N1028555:qcovhsp_avg=100.0:qcovhsp_max=100.0:qcovhsp_min=100.0:qcovhsp_std=0:qcovhsp_sum=100.0:qend_avg=101.0:qend_max=101.0:qend_min=101.0:qend_std=0:qend_sum=101.0:qstart_avg=1.0:qstart_max=1.0:qstart_min=1.0:qstart_std=0:qstart_sum=1.0:ref_name_counter=GB_GCA_006969385.1_protein.faa_CP030884.1_1776@PF00015_full_PFAM.507.686--1:scovhsp_avg=56.4:scovhsp_max=56.4:scovhsp_min=56.4:scovhsp_std=0:scovhsp_sum=56.4:send_avg=105.0:send_max=105.0:send_min=105.0:send_std=0:send_sum=105.0:sstart_avg=5.0:sstart_max=5.0:sstart_min=5.0:sstart_std=0:sstart_sum=5.0],fb4887e6-3a83-4b4d-8795-8955db762678_4@MCPsignal.429.541:0.00648798[&&NHX:Sample=rhiztom2:Type=capture:capture_class=c__Gammaproteobacteria:capture_domain=d__Bacteria:capture_family=f__Pseudomonadaceae:capture_genus=g__Pseudomonas_E:capture_order=o__Pseudomonadales:capture_phylum=p__Proteobacteria:capture_species=s__Pseudomonas_E sp002803095:heptad=MCP-36H])0.898:0.0254713[&&NHX:Sample_counter=rhiztom2--3:Type_counter=capture--3:besthit_avg=94.1:besthit_max=94.1:besthit_min=94.1:besthit_std=0:besthit_sum=94.1:bitscore_avg=166.0:bitscore_max=166.0:bitscore_min=166.0:bitscore_std=0:bitscore_sum=166.0:capture_class_counter=c__Gammaproteobacteria--3:capture_domain_counter=d__Bacteria--3:capture_family_counter=f__Pseudomonadaceae--2||f__Sedimenticolaceae--1:capture_genus_counter=g__Pseudomonas_E--2||g__Sedimenticola_A--1:capture_order_counter=o__Chromatiales--1||o__Pseudomonadales--2:capture_phylum_counter=p__Proteobacteria--3:capture_species_counter=s__Pseudomonas_E sp002803095--2||s__Sedimenticola_A endophacoides--1:evalue_avg=1.73e-53:evalue_max=1.73e-53:evalue_min=1.73e-53:evalue_std=0:evalue_sum=1.73e-53:gapopen_avg=0.0:gapopen_max=0.0:gapopen_min=0.0:gapopen_std=0:gapopen_sum=0.0:gtdb_class_counter=:gtdb_domain_counter=:gtdb_family_counter=:gtdb_genus_counter=:gtdb_order_counter=:gtdb_phylum_counter=:gtdb_species_counter=:heptad_counter=MCP-36H--3:lbd_counter=:length_avg=101.0:length_max=101.0:length_min=101.0:length_std=0:length_sum=101.0:mismatch_avg=6.0:mismatch_max=6.0:mismatch_min=6.0:mismatch_std=0:mismatch_sum=6.0:name=N1028557:qcovhsp_avg=100.0:qcovhsp_max=100.0:qcovhsp_min=100.0:qcovhsp_std=0:qcovhsp_sum=100.0:qend_avg=101.0:qend_max=101.0:qend_min=101.0:qend_std=0:qend_sum=101.0:qstart_avg=1.0:qstart_max=1.0:qstart_min=1.0:qstart_std=0:qstart_sum=1.0:ref_name_counter=GB_GCA_006969385.1_protein.faa_CP030884.1_1776@PF00015_full_PFAM.507.686--1:scovhsp_avg=56.4:scovhsp_max=56.4:scovhsp_min=56.4:scovhsp_std=0:scovhsp_sum=56.4:send_avg=105.0:send_max=105.0:send_min=105.0:send_std=0:send_sum=105.0:sstart_avg=5.0:sstart_max=5.0:sstart_min=5.0:sstart_std=0:sstart_sum=5.0],(2d9df987-89d6-4b38-b4ba-74c7e56d6b52_4@MCPsignal.23.140:0.00742885[&&NHX:Sample=rhiztom2:Type=capture:capture_class=c__Gammaproteobacteria:capture_domain=d__Bacteria:capture_family=f__Pseudomonadaceae:capture_genus=g__Pseudomonas_E:capture_order=o__Pseudomonadales:capture_phylum=p__Proteobacteria:capture_species=s__Pseudomonas_E fluorescens_C:heptad=MCP-36H],((GB_GCA_006969385.1_protein.faa_CP030884.1_1776@PF00015_full_PFAM.507.686:0.0275179[&&NHX:Type=GTDB:gtdb_class=c__Phycisphaerae:gtdb_domain=d__Bacteria:gtdb_family=f__UTPLA1:gtdb_genus=g__ECT2AJA-110-A:gtdb_order=o__UBA1845:gtdb_phylum=p__Planctomycetota:gtdb_species=s__ECT2AJA-110-A sp006969385:heptad=MCP-36H:species=d__Bacteria_p__Planctomycetota_c__Phycisphaerae_o__UBA1845_f__UTPLA1_g__ECT2AJA-110-A_s__ECT2AJA-110-A sp006969385],(2f7c7d0c-7d38-417c-8943-62926a38a2aa_1@MCPsignal.44.188:0.0649364[&&NHX:Sample=rhiztom1:Type=capture:capture_class=c__Alphaproteobacteria:capture_domain=d__Bacteria:capture_family=f__JACAEB01:capture_genus=g__JACAEB01:capture_order=o__JACAEB01:capture_phylum=p__Proteobacteria:capture_species=s__JACAEB01 sp013389075:heptad=MCP-36H],(7f2b25b2-e429-403a-9428-8fff953b2d8c_4@MCPsignal.65.195:0.0373169[&&NHX:Sample=rhiztom2:Type=capture:capture_class=c__Gammaproteobacteria:capture_domain=d__Bacteria:capture_family=f__Chromatiaceae:capture_genus=g__Imhoffiella:capture_order=o__Chromatiales:capture_phylum=p__Proteobacteria:capture_species=s__Imhoffiella purpurea:heptad=MCP-36H],(9e2cdf40-7490-4889-a50c-93943edb643a_4@MCPsignal.16.138:0.0282098[&&NHX:Sample=rhiztom2:Type=capture:capture_class=c__Spirochaetia:capture_domain=d__Bacteria:capture_family=f__SLAA01:capture_genus=g__B1Sed10-166:capture_order=o__DSM-27196:capture_phylum=p__Spirochaetota:capture_species=s__B1Sed10-166 sp007126415:heptad=MCP-36H],6efe0edf-e393-4d62-a8b4-e8ff5ecdda5c_3@MCPsignal.371.528:5e-09[&&NHX:Sample=rhiztom3:Type=capture:capture_class=c__UBA9217:capture_domain=d__Bacteria:capture_family=f__JACRHJ01:capture_genus=g__JACRHJ01:capture_order=o__JACRHJ01:capture_phylum=p__Nitrospirota:capture_species=s__JACRHJ01 sp016212105:heptad=MCP-36H])0.672:0.0537345[&&NHX:Sample_counter=rhiztom2--1||rhiztom3--1:Type_counter=capture--2:capture_class_counter=c__Spirochaetia--1||c__UBA9217--1:capture_domain_counter=d__Bacteria--2:capture_family_counter=f__JACRHJ01--1||f__SLAA01--1:capture_genus_counter=g__B1Sed10-166--1||g__JACRHJ01--1:capture_order_counter=o__DSM-27196--1||o__JACRHJ01--1:capture_phylum_counter=p__Nitrospirota--1||p__Spirochaetota--1:capture_species_counter=s__B1Sed10-166 sp007126415--1||s__JACRHJ01 sp016212105--1:gtdb_class_counter=:gtdb_domain_counter=:gtdb_family_counter=:gtdb_genus_counter=:gtdb_order_counter=:gtdb_phylum_counter=:gtdb_species_counter=:heptad_counter=MCP-36H--2:lbd_counter=:name=N1028564:ref_name_counter=])0.919:0.0739612[&&NHX:Sample_counter=rhiztom2--2||rhiztom3--1:Type_counter=capture--3:capture_class_counter=c__Gammaproteobacteria--1||c__Spirochaetia--1||c__UBA9217--1:capture_domain_counter=d__Bacteria--3:capture_family_counter=f__Chromatiaceae--1||f__JACRHJ01--1||f__SLAA01--1:capture_genus_counter=g__B1Sed10-166--1||g__Imhoffiella--1||g__JACRHJ01--1:capture_order_counter=o__Chromatiales--1||o__DSM-27196--1||o__JACRHJ01--1:capture_phylum_counter=p__Nitrospirota--1||p__Proteobacteria--1||p__Spirochaetota--1:capture_species_counter=s__B1Sed10-166 sp007126415--1||s__Imhoffiella purpurea--1||s__JACRHJ01 sp016212105--1:gtdb_class_counter=:gtdb_domain_counter=:gtdb_family_counter=:gtdb_genus_counter=:gtdb_order_counter=:gtdb_phylum_counter=:gtdb_species_counter=:heptad_counter=MCP-36H--3:lbd_counter=:name=N1028565:ref_name_counter=])0.994:0.109015[&&NHX:Sample_counter=rhiztom1--1||rhiztom2--2||rhiztom3--1:Type_counter=capture--4:capture_class_counter=c__Alphaproteobacteria--1||c__Gammaproteobacteria--1||c__Spirochaetia--1||c__UBA9217--1:capture_domain_counter=d__Bacteria--4:capture_family_counter=f__Chromatiaceae--1||f__JACAEB01--1||f__JACRHJ01--1||f__SLAA01--1:capture_genus_counter=g__B1Sed10-166--1||g__Imhoffiella--1||g__JACAEB01--1||g__JACRHJ01--1:capture_order_counter=o__Chromatiales--1||o__DSM-27196--1||o__JACAEB01--1||o__JACRHJ01--1:capture_phylum_counter=p__Nitrospirota--1||p__Proteobacteria--2||p__Spirochaetota--1:capture_species_counter=s__B1Sed10-166 sp007126415--1||s__Imhoffiella purpurea--1||s__JACAEB01 sp013389075--1||s__JACRHJ01 sp016212105--1:gtdb_class_counter=:gtdb_domain_counter=:gtdb_family_counter=:gtdb_genus_counter=:gtdb_order_counter=:gtdb_phylum_counter=:gtdb_species_counter=:heptad_counter=MCP-36H--4:lbd_counter=:name=N1028566:ref_name_counter=])0.928:0.0304601[&&NHX:Sample_counter=rhiztom1--1||rhiztom2--2||rhiztom3--1:Type_counter=GTDB--1||capture--4:capture_class_counter=c__Alphaproteobacteria--1||c__Gammaproteobacteria--1||c__Spirochaetia--1||c__UBA9217--1:capture_domain_counter=d__Bacteria--4:capture_family_counter=f__Chromatiaceae--1||f__JACAEB01--1||f__JACRHJ01--1||f__SLAA01--1:capture_genus_counter=g__B1Sed10-166--1||g__Imhoffiella--1||g__JACAEB01--1||g__JACRHJ01--1:capture_order_counter=o__Chromatiales--1||o__DSM-27196--1||o__JACAEB01--1||o__JACRHJ01--1:capture_phylum_counter=p__Nitrospirota--1||p__Proteobacteria--2||p__Spirochaetota--1:capture_species_counter=s__B1Sed10-166 sp007126415--1||s__Imhoffiella purpurea--1||s__JACAEB01 sp013389075--1||s__JACRHJ01 sp016212105--1:gtdb_class_counter=c__Phycisphaerae--1:gtdb_domain_counter=d__Bacteria--1:gtdb_family_counter=f__UTPLA1--1:gtdb_genus_counter=g__ECT2AJA-110-A--1:gtdb_order_counter=o__UBA1845--1:gtdb_phylum_counter=p__Planctomycetota--1:gtdb_species_counter=s__ECT2AJA-110-A sp006969385--1:heptad_counter=MCP-36H--5:lbd_counter=:lca_tree=s__ECT2AJA-110-A sp006969385:name=N1028567:ref_name_counter=],dca039e0-5d3b-4fbf-a11d-9b022e15257b_1@MCPsignal.195.350:0.00496659[&&NHX:Sample=rhiztom2:Type=capture:capture_class=c__Gammaproteobacteria:capture_domain=d__Bacteria:capture_family=f__Pseudomonadaceae:capture_genus=g__Pseudomonas_E:capture_order=o__Pseudomonadales:capture_phylum=p__Proteobacteria:capture_species=s__Pseudomonas_E fluorescens_C:heptad=MCP-36H])0:5e-09[&&NHX:Sample_counter=rhiztom1--1||rhiztom2--3||rhiztom3--1:Type_counter=GTDB--1||capture--5:capture_class_counter=c__Alphaproteobacteria--1||c__Gammaproteobacteria--2||c__Spirochaetia--1||c__UBA9217--1:capture_domain_counter=d__Bacteria--5:capture_family_counter=f__Chromatiaceae--1||f__JACAEB01--1||f__JACRHJ01--1||f__Pseudomonadaceae--1||f__SLAA01--1:capture_genus_counter=g__B1Sed10-166--1||g__Imhoffiella--1||g__JACAEB01--1||g__JACRHJ01--1||g__Pseudomonas_E--1:capture_order_counter=o__Chromatiales--1||o__DSM-27196--1||o__JACAEB01--1||o__JACRHJ01--1||o__Pseudomonadales--1:capture_phylum_counter=p__Nitrospirota--1||p__Proteobacteria--3||p__Spirochaetota--1:capture_species_counter=s__B1Sed10-166 sp007126415--1||s__Imhoffiella purpurea--1||s__JACAEB01 sp013389075--1||s__JACRHJ01 sp016212105--1||s__Pseudomonas_E fluorescens_C--1:gtdb_class_counter=c__Phycisphaerae--1:gtdb_domain_counter=d__Bacteria--1:gtdb_family_counter=f__UTPLA1--1:gtdb_genus_counter=g__ECT2AJA-110-A--1:gtdb_order_counter=o__UBA1845--1:gtdb_phylum_counter=p__Planctomycetota--1:gtdb_species_counter=s__ECT2AJA-110-A sp006969385--1:heptad_counter=MCP-36H--6:lbd_counter=:lca_tree=s__ECT2AJA-110-A sp006969385:name=N1028569:ref_name_counter=])0:5e-09[&&NHX:Sample_counter=rhiztom1--1||rhiztom2--4||rhiztom3--1:Type_counter=GTDB--1||capture--6:capture_class_counter=c__Alphaproteobacteria--1||c__Gammaproteobacteria--3||c__Spirochaetia--1||c__UBA9217--1:capture_domain_counter=d__Bacteria--6:capture_family_counter=f__Chromatiaceae--1||f__JACAEB01--1||f__JACRHJ01--1||f__Pseudomonadaceae--2||f__SLAA01--1:capture_genus_counter=g__B1Sed10-166--1||g__Imhoffiella--1||g__JACAEB01--1||g__JACRHJ01--1||g__Pseudomonas_E--2:capture_order_counter=o__Chromatiales--1||o__DSM-27196--1||o__JACAEB01--1||o__JACRHJ01--1||o__Pseudomonadales--2:capture_phylum_counter=p__Nitrospirota--1||p__Proteobacteria--4||p__Spirochaetota--1:capture_species_counter=s__B1Sed10-166 sp007126415--1||s__Imhoffiella purpurea--1||s__JACAEB01 sp013389075--1||s__JACRHJ01 sp016212105--1||s__Pseudomonas_E fluorescens_C--2:gtdb_class_counter=c__Phycisphaerae--1:gtdb_domain_counter=d__Bacteria--1:gtdb_family_counter=f__UTPLA1--1:gtdb_genus_counter=g__ECT2AJA-110-A--1:gtdb_order_counter=o__UBA1845--1:gtdb_phylum_counter=p__Planctomycetota--1:gtdb_species_counter=s__ECT2AJA-110-A sp006969385--1:heptad_counter=MCP-36H--7:lbd_counter=:lca_tree=s__ECT2AJA-110-A sp006969385:name=N1028570:ref_name_counter=])0:5e-09[&&NHX:Sample_counter=rhiztom1--1||rhiztom2--7||rhiztom3--1:Type_counter=GTDB--1||capture--9:besthit_avg=94.1:besthit_max=94.1:besthit_min=94.1:besthit_std=0:besthit_sum=94.1:bitscore_avg=166.0:bitscore_max=166.0:bitscore_min=166.0:bitscore_std=0:bitscore_sum=166.0:capture_class_counter=c__Alphaproteobacteria--1||c__Gammaproteobacteria--6||c__Spirochaetia--1||c__UBA9217--1:capture_domain_counter=d__Bacteria--9:capture_family_counter=f__Chromatiaceae--1||f__JACAEB01--1||f__JACRHJ01--1||f__Pseudomonadaceae--4||f__SLAA01--1||f__Sedimenticolaceae--1:capture_genus_counter=g__B1Sed10-166--1||g__Imhoffiella--1||g__JACAEB01--1||g__JACRHJ01--1||g__Pseudomonas_E--4||g__Sedimenticola_A--1:capture_order_counter=o__Chromatiales--2||o__DSM-27196--1||o__JACAEB01--1||o__JACRHJ01--1||o__Pseudomonadales--4:capture_phylum_counter=p__Nitrospirota--1||p__Proteobacteria--7||p__Spirochaetota--1:capture_species_counter=s__B1Sed10-166 sp007126415--1||s__Imhoffiella purpurea--1||s__JACAEB01 sp013389075--1||s__JACRHJ01 sp016212105--1||s__Pseudomonas_E fluorescens_C--2||s__Pseudomonas_E sp002803095--2||s__Sedimenticola_A endophacoides--1:evalue_avg=1.73e-53:evalue_max=1.73e-53:evalue_min=1.73e-53:evalue_std=0:evalue_sum=1.73e-53:gapopen_avg=0.0:gapopen_max=0.0:gapopen_min=0.0:gapopen_std=0:gapopen_sum=0.0:gtdb_class_counter=c__Phycisphaerae--1:gtdb_domain_counter=d__Bacteria--1:gtdb_family_counter=f__UTPLA1--1:gtdb_genus_counter=g__ECT2AJA-110-A--1:gtdb_order_counter=o__UBA1845--1:gtdb_phylum_counter=p__Planctomycetota--1:gtdb_species_counter=s__ECT2AJA-110-A sp006969385--1:heptad_counter=MCP-36H--10:lbd_counter=:lca_tree=s__ECT2AJA-110-A sp006969385:length_avg=101.0:length_max=101.0:length_min=101.0:length_std=0:length_sum=101.0:mismatch_avg=6.0:mismatch_max=6.0:mismatch_min=6.0:mismatch_std=0:mismatch_sum=6.0:name=N1028571:qcovhsp_avg=100.0:qcovhsp_max=100.0:qcovhsp_min=100.0:qcovhsp_std=0:qcovhsp_sum=100.0:qend_avg=101.0:qend_max=101.0:qend_min=101.0:qend_std=0:qend_sum=101.0:qstart_avg=1.0:qstart_max=1.0:qstart_min=1.0:qstart_std=0:qstart_sum=1.0:ref_name_counter=GB_GCA_006969385.1_protein.faa_CP030884.1_1776@PF00015_full_PFAM.507.686--1:scovhsp_avg=56.4:scovhsp_max=56.4:scovhsp_min=56.4:scovhsp_std=0:scovhsp_sum=56.4:send_avg=105.0:send_max=105.0:send_min=105.0:send_std=0:send_sum=105.0:sstart_avg=5.0:sstart_max=5.0:sstart_min=5.0:sstart_std=0:sstart_sum=5.0])0:5e-09[&&NHX:Sample_counter=rhizpot1--1||rhiztom1--1||rhiztom2--22||rhiztom3--2:Type_counter=GTDB--1||capture--26:besthit_avg=74.93333333333332:besthit_max=94.1:besthit_min=62.9:besthit_std=16.77865707776797:besthit_sum=224.79999999999998:bitscore_avg=131.1:bitscore_max=166.0:bitscore_min=96.3:bitscore_std=34.8501076038511:bitscore_sum=393.3:capture_class_counter=c__Alphaproteobacteria--2||c__Gammaproteobacteria--20||c__JAAXVQ01--1||c__Polyangia--1||c__Spirochaetia--1||c__UBA9217--1:capture_domain_counter=d__Bacteria--26:capture_family_counter=f__Chromatiaceae--1||f__JAAXVQ01--1||f__JACAEB01--1||f__JACRHJ01--1||f__Pseudomonadaceae--17||f__Rhodocyclaceae--1||f__Rhodospirillaceae--1||f__SLAA01--1||f__Sandaracinaceae--1||f__Sedimenticolaceae--1:capture_genus_counter=g__Azonexus--1||g__B1Sed10-166--1||g__Imhoffiella--1||g__JAAXVQ01--1||g__JACAEB01--1||g__JACRHJ01--1||g__MED-G138--1||g__Novispirillum--1||g__Pseudomonas_E--17||g__Sedimenticola_A--1:capture_order_counter=o__Burkholderiales--1||o__Chromatiales--2||o__DSM-27196--1||o__JAAXVQ01--1||o__JACAEB01--1||o__JACRHJ01--1||o__Polyangiales--1||o__Pseudomonadales--17||o__Rhodospirillales--1:capture_phylum_counter=p__FCPU426--1||p__Myxococcota--1||p__Nitrospirota--1||p__Proteobacteria--22||p__Spirochaetota--1:capture_species_counter=s__Azonexus sp002470165--1||s__B1Sed10-166 sp007126415--1||s__Imhoffiella purpurea--1||s__JAAXVQ01 sp013335425--1||s__JACAEB01 sp013389075--1||s__JACRHJ01 sp016212105--1||s__MED-G138 sp004213565--1||s__Novispirillum itersonii--1||s__Pseudomonas_E fluorescens_C--11||s__Pseudomonas_E mendocina_A--4||s__Pseudomonas_E sp002803095--2||s__Sedimenticola_A endophacoides--1:evalue_avg=1.8733333333333783e-26:evalue_max=5.62e-26:evalue_min=1.73e-53:evalue_std=3.244708512845658e-26:evalue_sum=5.620000000000134e-26:gapopen_avg=0.3333333333333333:gapopen_max=1.0:gapopen_min=0.0:gapopen_std=0.5773502691896258:gapopen_sum=1.0:gtdb_class_counter=c__Phycisphaerae--1:gtdb_domain_counter=d__Bacteria--1:gtdb_family_counter=f__UTPLA1--1:gtdb_genus_counter=g__ECT2AJA-110-A--1:gtdb_order_counter=o__UBA1845--1:gtdb_phylum_counter=p__Planctomycetota--1:gtdb_species_counter=s__ECT2AJA-110-A sp006969385--1:heptad_counter=MCP-36H--26||MCP-52H--1:lbd_counter=:lca_tree=s__ECT2AJA-110-A sp006969385:length_avg=104.33333333333333:length_max=115.0:length_min=97.0:length_std=9.451631252505218:length_sum=313.0:mismatch_avg=26.0:mismatch_max=36.0:mismatch_min=6.0:mismatch_std=17.320508075688775:mismatch_sum=78.0:name=N1028572:qcovhsp_avg=99.66666666666667:qcovhsp_max=100.0:qcovhsp_min=99.0:qcovhsp_std=0.5773502691896257:qcovhsp_sum=299.0:qend_avg=104.66666666666667:qend_max=115.0:qend_min=98.0:qend_std=9.073771725877467:qend_sum=314.0:qstart_avg=1.3333333333333333:qstart_max=2.0:qstart_min=1.0:qstart_std=0.5773502691896257:qstart_sum=4.0:ref_name_counter=GB_GCA_006969385.1_protein.faa_CP030884.1_1776@PF00015_full_PFAM.507.686--1||GB_GCA_016795295.1_protein.faa_JAEUHP010000008.1_5@PF00015_full_PFAM.390.568--1||RS_GCF_000153105.1_protein.faa_NZ_CH672376.1_2259@PF00015_full_PFAM.507.686--1:scovhsp_avg=58.199999999999996:scovhsp_max=64.0:scovhsp_min=54.2:scovhsp_std=5.141984052872975:scovhsp_sum=174.6:send_avg=135.0:send_max=161.0:send_min=105.0:send_std=28.21347195933177:send_sum=405.0:sstart_avg=32.0:sstart_max=48.0:sstart_min=5.0:sstart_std=23.515952032609693:sstart_sum=96.0],((12dbb323-892b-454d-a358-cab0c87073d3_3@MCPsignal.571.679:1e-08[&&NHX:Sample=rhiztom2:Type=capture:capture_class=c__Gammaproteobacteria:capture_domain=d__Bacteria:capture_family=f__Pseudomonadaceae:capture_genus=g__Pseudomonas_E:capture_order=o__Pseudomonadales:capture_phylum=p__Proteobacteria:capture_species=s__Pseudomonas_E sp002803095:heptad=MCP-36H],94ef7e1a-e340-4a59-a944-0e870c0baf68_6@MCPsignal.246.346:0.0495804[&&NHX:Sample=rhiztom2:Type=capture:besthit=93.7:bitscore=156.0:capture_class=c__Gammaproteobacteria:capture_domain=d__Bacteria:capture_family=f__Pseudomonadaceae:capture_genus=g__Pseudomonas_E:capture_order=o__Pseudomonadales:capture_phylum=p__Proteobacteria:capture_species=s__Pseudomonas_E sp002803095:evalue=1.04e-49:gapopen=0.0:heptad=MCP-36H:length=95.0:mismatch=6.0:qcovhsp=95.0:qend=95.0:qstart=1.0:ref_name=GB_GCA_006969385.1_protein.faa_CP030884.1_1776@PF00015_full_PFAM.507.686:scovhsp=53.1:send=99.0:sstart=5.0])0.871:0.0728729[&&NHX:Sample_counter=rhiztom2--2:Type_counter=capture--2:besthit_avg=93.7:besthit_max=93.7:besthit_min=93.7:besthit_std=0:besthit_sum=93.7:bitscore_avg=156.0:bitscore_max=156.0:bitscore_min=156.0:bitscore_std=0:bitscore_sum=156.0:capture_class_counter=c__Gammaproteobacteria--2:capture_domain_counter=d__Bacteria--2:capture_family_counter=f__Pseudomonadaceae--2:capture_genus_counter=g__Pseudomonas_E--2:capture_order_counter=o__Pseudomonadales--2:capture_phylum_counter=p__Proteobacteria--2:capture_species_counter=s__Pseudomonas_E sp002803095--2:evalue_avg=1.04e-49:evalue_max=1.04e-49:evalue_min=1.04e-49:evalue_std=0:evalue_sum=1.04e-49:gapopen_avg=0.0:gapopen_max=0.0:gapopen_min=0.0:gapopen_std=0:gapopen_sum=0.0:gtdb_class_counter=:gtdb_domain_counter=:gtdb_family_counter=:gtdb_genus_counter=:gtdb_order_counter=:gtdb_phylum_counter=:gtdb_species_counter=:heptad_counter=MCP-36H--2:lbd_counter=:length_avg=95.0:length_max=95.0:length_min=95.0:length_std=0:length_sum=95.0:mismatch_avg=6.0:mismatch_max=6.0:mismatch_min=6.0:mismatch_std=0:mismatch_sum=6.0:name=N1028575:qcovhsp_avg=95.0:qcovhsp_max=95.0:qcovhsp_min=95.0:qcovhsp_std=0:qcovhsp_sum=95.0:qend_avg=95.0:qend_max=95.0:qend_min=95.0:qend_std=0:qend_sum=95.0:qstart_avg=1.0:qstart_max=1.0:qstart_min=1.0:qstart_std=0:qstart_sum=1.0:ref_name_counter=GB_GCA_006969385.1_protein.faa_CP030884.1_1776@PF00015_full_PFAM.507.686--1:scovhsp_avg=53.1:scovhsp_max=53.1:scovhsp_min=53.1:scovhsp_std=0:scovhsp_sum=53.1:send_avg=99.0:send_max=99.0:send_min=99.0:send_std=0:send_sum=99.0:sstart_avg=5.0:sstart_max=5.0:sstart_min=5.0:sstart_std=0:sstart_sum=5.0],bf9299fe-f4dc-5637-907d-395a6715e0bd_5@MCPsignal.43.198:0.0150832[&&NHX:Sample=rhiztom2:Type=capture:capture_class=c__Gammaproteobacteria:capture_domain=d__Bacteria:capture_family=f__Pseudomonadaceae:capture_genus=g__Pseudomonas_E:capture_order=o__Pseudomonadales:capture_phylum=p__Proteobacteria:capture_species=s__Pseudomonas_E fluorescens_C:heptad=MCP-36H])0:5e-09[&&NHX:Sample_counter=rhiztom2--3:Type_counter=capture--3:besthit_avg=93.7:besthit_max=93.7:besthit_min=93.7:besthit_std=0:besthit_sum=93.7:bitscore_avg=156.0:bitscore_max=156.0:bitscore_min=156.0:bitscore_std=0:bitscore_sum=156.0:capture_class_counter=c__Gammaproteobacteria--3:capture_domain_counter=d__Bacteria--3:capture_family_counter=f__Pseudomonadaceae--3:capture_genus_counter=g__Pseudomonas_E--3:capture_order_counter=o__Pseudomonadales--3:capture_phylum_counter=p__Proteobacteria--3:capture_species_counter=s__Pseudomonas_E fluorescens_C--1||s__Pseudomonas_E sp002803095--2:evalue_avg=1.04e-49:evalue_max=1.04e-49:evalue_min=1.04e-49:evalue_std=0:evalue_sum=1.04e-49:gapopen_avg=0.0:gapopen_max=0.0:gapopen_min=0.0:gapopen_std=0:gapopen_sum=0.0:gtdb_class_counter=:gtdb_domain_counter=:gtdb_family_counter=:gtdb_genus_counter=:gtdb_order_counter=:gtdb_phylum_counter=:gtdb_species_counter=:heptad_counter=MCP-36H--3:lbd_counter=:length_avg=95.0:length_max=95.0:length_min=95.0:length_std=0:length_sum=95.0:mismatch_avg=6.0:mismatch_max=6.0:mismatch_min=6.0:mismatch_std=0:mismatch_sum=6.0:name=N1028577:qcovhsp_avg=95.0:qcovhsp_max=95.0:qcovhsp_min=95.0:qcovhsp_std=0:qcovhsp_sum=95.0:qend_avg=95.0:qend_max=95.0:qend_min=95.0:qend_std=0:qend_sum=95.0:qstart_avg=1.0:qstart_max=1.0:qstart_min=1.0:qstart_std=0:qstart_sum=1.0:ref_name_counter=GB_GCA_006969385.1_protein.faa_CP030884.1_1776@PF00015_full_PFAM.507.686--1:scovhsp_avg=53.1:scovhsp_max=53.1:scovhsp_min=53.1:scovhsp_std=0:scovhsp_sum=53.1:send_avg=99.0:send_max=99.0:send_min=99.0:send_std=0:send_sum=99.0:sstart_avg=5.0:sstart_max=5.0:sstart_min=5.0:sstart_std=0:sstart_sum=5.0])0:6e-09[&&NHX:Sample_counter=rhizpot1--1||rhiztom1--1||rhiztom2--25||rhiztom3--2:Type_counter=GTDB--1||capture--29:besthit_avg=79.625:besthit_max=94.1:besthit_min=62.9:besthit_std=16.605094599750604:besthit_sum=318.5:bitscore_avg=137.325:bitscore_max=166.0:bitscore_min=96.3:bitscore_std=31.059445691555197:bitscore_sum=549.3:capture_class_counter=c__Alphaproteobacteria--2||c__Gammaproteobacteria--23||c__JAAXVQ01--1||c__Polyangia--1||c__Spirochaetia--1||c__UBA9217--1:capture_domain_counter=d__Bacteria--29:capture_family_counter=f__Chromatiaceae--1||f__JAAXVQ01--1||f__JACAEB01--1||f__JACRHJ01--1||f__Pseudomonadaceae--20||f__Rhodocyclaceae--1||f__Rhodospirillaceae--1||f__SLAA01--1||f__Sandaracinaceae--1||f__Sedimenticolaceae--1:capture_genus_counter=g__Azonexus--1||g__B1Sed10-166--1||g__Imhoffiella--1||g__JAAXVQ01--1||g__JACAEB01--1||g__JACRHJ01--1||g__MED-G138--1||g__Novispirillum--1||g__Pseudomonas_E--20||g__Sedimenticola_A--1:capture_order_counter=o__Burkholderiales--1||o__Chromatiales--2||o__DSM-27196--1||o__JAAXVQ01--1||o__JACAEB01--1||o__JACRHJ01--1||o__Polyangiales--1||o__Pseudomonadales--20||o__Rhodospirillales--1:capture_phylum_counter=p__FCPU426--1||p__Myxococcota--1||p__Nitrospirota--1||p__Proteobacteria--25||p__Spirochaetota--1:capture_species_counter=s__Azonexus sp002470165--1||s__B1Sed10-166 sp007126415--1||s__Imhoffiella purpurea--1||s__JAAXVQ01 sp013335425--1||s__JACAEB01 sp013389075--1||s__JACRHJ01 sp016212105--1||s__MED-G138 sp004213565--1||s__Novispirillum itersonii--1||s__Pseudomonas_E fluorescens_C--12||s__Pseudomonas_E mendocina_A--4||s__Pseudomonas_E sp002803095--4||s__Sedimenticola_A endophacoides--1:evalue_avg=1.4050000000000336e-26:evalue_max=5.62e-26:evalue_min=1.73e-53:evalue_std=2.8099999999999777e-26:evalue_sum=5.620000000000134e-26:gapopen_avg=0.25:gapopen_max=1.0:gapopen_min=0.0:gapopen_std=0.5:gapopen_sum=1.0:gtdb_class_counter=c__Phycisphaerae--1:gtdb_domain_counter=d__Bacteria--1:gtdb_family_counter=f__UTPLA1--1:gtdb_genus_counter=g__ECT2AJA-110-A--1:gtdb_order_counter=o__UBA1845--1:gtdb_phylum_counter=p__Planctomycetota--1:gtdb_species_counter=s__ECT2AJA-110-A sp006969385--1:heptad_counter=MCP-36H--29||MCP-52H--1:lbd_counter=:lca_tree=s__ECT2AJA-110-A sp006969385:length_avg=102.0:length_max=115.0:length_min=95.0:length_std=9.018499505645789:length_sum=408.0:mismatch_avg=21.0:mismatch_max=36.0:mismatch_min=6.0:mismatch_std=17.320508075688775:mismatch_sum=84.0:name=N1028578:qcovhsp_avg=98.5:qcovhsp_max=100.0:qcovhsp_min=95.0:qcovhsp_std=2.3804761428476167:qcovhsp_sum=394.0:qend_avg=102.25:qend_max=115.0:qend_min=95.0:qend_std=8.845903006477066:qend_sum=409.0:qstart_avg=1.25:qstart_max=2.0:qstart_min=1.0:qstart_std=0.5:qstart_sum=5.0:ref_name_counter=GB_GCA_006969385.1_protein.faa_CP030884.1_1776@PF00015_full_PFAM.507.686--2||GB_GCA_016795295.1_protein.faa_JAEUHP010000008.1_5@PF00015_full_PFAM.390.568--1||RS_GCF_000153105.1_protein.faa_NZ_CH672376.1_2259@PF00015_full_PFAM.507.686--1:scovhsp_avg=56.925:scovhsp_max=64.0:scovhsp_min=53.1:scovhsp_std=4.912144813283365:scovhsp_sum=227.7:send_avg=126.0:send_max=161.0:send_min=99.0:send_std=29.23468259904093:send_sum=504.0:sstart_avg=25.25:sstart_max=48.0:sstart_min=5.0:sstart_std=23.471614061812335:sstart_sum=101.0])0.773:0.00706765[&&NHX:Sample_counter=rhizpot1--1||rhiztom1--1||rhiztom2--28||rhiztom3--2:Type_counter=GTDB--1||capture--32:besthit_avg=79.625:besthit_max=94.1:besthit_min=62.9:besthit_std=16.605094599750604:besthit_sum=318.5:bitscore_avg=137.325:bitscore_max=166.0:bitscore_min=96.3:bitscore_std=31.059445691555197:bitscore_sum=549.3:capture_class_counter=c__Alphaproteobacteria--2||c__Gammaproteobacteria--26||c__JAAXVQ01--1||c__Polyangia--1||c__Spirochaetia--1||c__UBA9217--1:capture_domain_counter=d__Bacteria--32:capture_family_counter=f__Chromatiaceae--1||f__JAAXVQ01--1||f__JACAEB01--1||f__JACRHJ01--1||f__Pseudomonadaceae--23||f__Rhodocyclaceae--1||f__Rhodospirillaceae--1||f__SLAA01--1||f__Sandaracinaceae--1||f__Sedimenticolaceae--1:capture_genus_counter=g__Azonexus--1||g__B1Sed10-166--1||g__Imhoffiella--1||g__JAAXVQ01--1||g__JACAEB01--1||g__JACRHJ01--1||g__MED-G138--1||g__Novispirillum--1||g__Pseudomonas_E--23||g__Sedimenticola_A--1:capture_order_counter=o__Burkholderiales--1||o__Chromatiales--2||o__DSM-27196--1||o__JAAXVQ01--1||o__JACAEB01--1||o__JACRHJ01--1||o__Polyangiales--1||o__Pseudomonadales--23||o__Rhodospirillales--1:capture_phylum_counter=p__FCPU426--1||p__Myxococcota--1||p__Nitrospirota--1||p__Proteobacteria--28||p__Spirochaetota--1:capture_species_counter=s__Azonexus sp002470165--1||s__B1Sed10-166 sp007126415--1||s__Imhoffiella purpurea--1||s__JAAXVQ01 sp013335425--1||s__JACAEB01 sp013389075--1||s__JACRHJ01 sp016212105--1||s__MED-G138 sp004213565--1||s__Novispirillum itersonii--1||s__Pseudomonas_E fluorescens_C--13||s__Pseudomonas_E mendocina_A--4||s__Pseudomonas_E sp002803095--6||s__Sedimenticola_A endophacoides--1:evalue_avg=1.4050000000000336e-26:evalue_max=5.62e-26:evalue_min=1.73e-53:evalue_std=2.8099999999999777e-26:evalue_sum=5.620000000000134e-26:gapopen_avg=0.25:gapopen_max=1.0:gapopen_min=0.0:gapopen_std=0.5:gapopen_sum=1.0:gtdb_class_counter=c__Phycisphaerae--1:gtdb_domain_counter=d__Bacteria--1:gtdb_family_counter=f__UTPLA1--1:gtdb_genus_counter=g__ECT2AJA-110-A--1:gtdb_order_counter=o__UBA1845--1:gtdb_phylum_counter=p__Planctomycetota--1:gtdb_species_counter=s__ECT2AJA-110-A sp006969385--1:heptad_counter=MCP-36H--32||MCP-52H--1:lbd_counter=:lca_tree=s__ECT2AJA-110-A sp006969385:length_avg=102.0:length_max=115.0:length_min=95.0:length_std=9.018499505645789:length_sum=408.0:mismatch_avg=21.0:mismatch_max=36.0:mismatch_min=6.0:mismatch_std=17.320508075688775:mismatch_sum=84.0:name=N1028579:qcovhsp_avg=98.5:qcovhsp_max=100.0:qcovhsp_min=95.0:qcovhsp_std=2.3804761428476167:qcovhsp_sum=394.0:qend_avg=102.25:qend_max=115.0:qend_min=95.0:qend_std=8.845903006477066:qend_sum=409.0:qstart_avg=1.25:qstart_max=2.0:qstart_min=1.0:qstart_std=0.5:qstart_sum=5.0:ref_name_counter=GB_GCA_006969385.1_protein.faa_CP030884.1_1776@PF00015_full_PFAM.507.686--2||GB_GCA_016795295.1_protein.faa_JAEUHP010000008.1_5@PF00015_full_PFAM.390.568--1||RS_GCF_000153105.1_protein.faa_NZ_CH672376.1_2259@PF00015_full_PFAM.507.686--1:scovhsp_avg=56.925:scovhsp_max=64.0:scovhsp_min=53.1:scovhsp_std=4.912144813283365:scovhsp_sum=227.7:send_avg=126.0:send_max=161.0:send_min=99.0:send_std=29.23468259904093:send_sum=504.0:sstart_avg=25.25:sstart_max=48.0:sstart_min=5.0:sstart_std=23.471614061812335:sstart_sum=101.0],(((7f3072ff-6b36-5f49-b0bd-608058c8ca76_1@MCPsignal.599.710:0.0161351[&&NHX:Sample=rhiztom2:Type=capture:capture_class=c__Gammaproteobacteria:capture_domain=d__Bacteria:capture_family=f__Pseudomonadaceae:capture_genus=g__Pseudomonas_E:capture_order=o__Pseudomonadales:capture_phylum=p__Proteobacteria:capture_species=s__Pseudomonas_E sp002803095:heptad=MCP-36H],(c1c36f38-a4ed-428f-8cfd-03f15888cd36_2@MCPsignal.428.532:5e-09[&&NHX:Sample=rhiztom2:Type=capture:besthit=94.2:bitscore=171.0:capture_class=c__Gammaproteobacteria:capture_domain=d__Bacteria:capture_family=f__Pseudomonadaceae:capture_genus=g__Pseudomonas_E:capture_order=o__Pseudomonadales:capture_phylum=p__Proteobacteria:capture_species=s__Pseudomonas_E sp002803095:evalue=2.92e-55:gapopen=0.0:heptad=MCP-36H:length=104.0:mismatch=6.0:qcovhsp=100.0:qend=104.0:qstart=1.0:ref_name=GB_GCA_006969385.1_protein.faa_CP030884.1_1776@PF00015_full_PFAM.507.686:scovhsp=58.1:send=108.0:sstart=5.0],a600a5ed-3112-4c80-8dc7-3fbda33818f3_6@MCPsignal.304.422:5e-09[&&NHX:Sample=rhiztom2:Type=capture:capture_class=c__Gammaproteobacteria:capture_domain=d__Bacteria:capture_family=f__Pseudomonadaceae:capture_genus=g__Pseudomonas_E:capture_order=o__Pseudomonadales:capture_phylum=p__Proteobacteria:capture_species=s__Pseudomonas_E sp002803095:heptad=MCP-36H])0:5e-09[&&NHX:Sample_counter=rhiztom2--2:Type_counter=capture--2:besthit_avg=94.2:besthit_max=94.2:besthit_min=94.2:besthit_std=0:besthit_sum=94.2:bitscore_avg=171.0:bitscore_max=171.0:bitscore_min=171.0:bitscore_std=0:bitscore_sum=171.0:capture_class_counter=c__Gammaproteobacteria--2:capture_domain_counter=d__Bacteria--2:capture_family_counter=f__Pseudomonadaceae--2:capture_genus_counter=g__Pseudomonas_E--2:capture_order_counter=o__Pseudomonadales--2:capture_phylum_counter=p__Proteobacteria--2:capture_species_counter=s__Pseudomonas_E sp002803095--2:evalue_avg=2.92e-55:evalue_max=2.92e-55:evalue_min=2.92e-55:evalue_std=0:evalue_sum=2.92e-55:gapopen_avg=0.0:gapopen_max=0.0:gapopen_min=0.0:gapopen_std=0:gapopen_sum=0.0:gtdb_class_counter=:gtdb_domain_counter=:gtdb_family_counter=:gtdb_genus_counter=:gtdb_order_counter=:gtdb_phylum_counter=:gtdb_species_counter=:heptad_counter=MCP-36H--2:lbd_counter=:length_avg=104.0:length_max=104.0:length_min=104.0:length_std=0:length_sum=104.0:mismatch_avg=6.0:mismatch_max=6.0:mismatch_min=6.0:mismatch_std=0:mismatch_sum=6.0:name=N1028583:qcovhsp_avg=100.0:qcovhsp_max=100.0:qcovhsp_min=100.0:qcovhsp_std=0:qcovhsp_sum=100.0:qend_avg=104.0:qend_max=104.0:qend_min=104.0:qend_std=0:qend_sum=104.0:qstart_avg=1.0:qstart_max=1.0:qstart_min=1.0:qstart_std=0:qstart_sum=1.0:ref_name_counter=GB_GCA_006969385.1_protein.faa_CP030884.1_1776@PF00015_full_PFAM.507.686--1:scovhsp_avg=58.1:scovhsp_max=58.1:scovhsp_min=58.1:scovhsp_std=0:scovhsp_sum=58.1:send_avg=108.0:send_max=108.0:send_min=108.0:send_std=0:send_sum=108.0:sstart_avg=5.0:sstart_max=5.0:sstart_min=5.0:sstart_std=0:sstart_sum=5.0])0.957:0.0602083[&&NHX:Sample_counter=rhiztom2--3:Type_counter=capture--3:besthit_avg=94.2:besthit_max=94.2:besthit_min=94.2:besthit_std=0:besthit_sum=94.2:bitscore_avg=171.0:bitscore_max=171.0:bitscore_min=171.0:bitscore_std=0:bitscore_sum=171.0:capture_class_counter=c__Gammaproteobacteria--3:capture_domain_counter=d__Bacteria--3:capture_family_counter=f__Pseudomonadaceae--3:capture_genus_counter=g__Pseudomonas_E--3:capture_order_counter=o__Pseudomonadales--3:capture_phylum_counter=p__Proteobacteria--3:capture_species_counter=s__Pseudomonas_E sp002803095--3:evalue_avg=2.92e-55:evalue_max=2.92e-55:evalue_min=2.92e-55:evalue_std=0:evalue_sum=2.92e-55:gapopen_avg=0.0:gapopen_max=0.0:gapopen_min=0.0:gapopen_std=0:gapopen_sum=0.0:gtdb_class_counter=:gtdb_domain_counter=:gtdb_family_counter=:gtdb_genus_counter=:gtdb_order_counter=:gtdb_phylum_counter=:gtdb_species_counter=:heptad_counter=MCP-36H--3:lbd_counter=:length_avg=104.0:length_max=104.0:length_min=104.0:length_std=0:length_sum=104.0:mismatch_avg=6.0:mismatch_max=6.0:mismatch_min=6.0:mismatch_std=0:mismatch_sum=6.0:name=N1028584:qcovhsp_avg=100.0:qcovhsp_max=100.0:qcovhsp_min=100.0:qcovhsp_std=0:qcovhsp_sum=100.0:qend_avg=104.0:qend_max=104.0:qend_min=104.0:qend_std=0:qend_sum=104.0:qstart_avg=1.0:qstart_max=1.0:qstart_min=1.0:qstart_std=0:qstart_sum=1.0:ref_name_counter=GB_GCA_006969385.1_protein.faa_CP030884.1_1776@PF00015_full_PFAM.507.686--1:scovhsp_avg=58.1:scovhsp_max=58.1:scovhsp_min=58.1:scovhsp_std=0:scovhsp_sum=58.1:send_avg=108.0:send_max=108.0:send_min=108.0:send_std=0:send_sum=108.0:sstart_avg=5.0:sstart_max=5.0:sstart_min=5.0:sstart_std=0:sstart_sum=5.0],e56566e2-a868-406e-89b4-829d61e6c255_1@MCPsignal.129.244:0.00787906[&&NHX:Sample=rhiztom3:Type=capture:capture_class=c__Alphaproteobacteria:capture_domain=d__Bacteria:capture_family=f__Beijerinckiaceae:capture_genus=g__RH-AL1:capture_order=o__Rhizobiales:capture_phylum=p__Proteobacteria:capture_species=s__RH-AL1 sp009765775:heptad=MCP-36H])0.006:0.010798[&&NHX:Sample_counter=rhiztom2--3||rhiztom3--1:Type_counter=capture--4:besthit_avg=94.2:besthit_max=94.2:besthit_min=94.2:besthit_std=0:besthit_sum=94.2:bitscore_avg=171.0:bitscore_max=171.0:bitscore_min=171.0:bitscore_std=0:bitscore_sum=171.0:capture_class_counter=c__Alphaproteobacteria--1||c__Gammaproteobacteria--3:capture_domain_counter=d__Bacteria--4:capture_family_counter=f__Beijerinckiaceae--1||f__Pseudomonadaceae--3:capture_genus_counter=g__Pseudomonas_E--3||g__RH-AL1--1:capture_order_counter=o__Pseudomonadales--3||o__Rhizobiales--1:capture_phylum_counter=p__Proteobacteria--4:capture_species_counter=s__Pseudomonas_E sp002803095--3||s__RH-AL1 sp009765775--1:evalue_avg=2.92e-55:evalue_max=2.92e-55:evalue_min=2.92e-55:evalue_std=0:evalue_sum=2.92e-55:gapopen_avg=0.0:gapopen_max=0.0:gapopen_min=0.0:gapopen_std=0:gapopen_sum=0.0:gtdb_class_counter=:gtdb_domain_counter=:gtdb_family_counter=:gtdb_genus_counter=:gtdb_order_counter=:gtdb_phylum_counter=:gtdb_species_counter=:heptad_counter=MCP-36H--4:lbd_counter=:length_avg=104.0:length_max=104.0:length_min=104.0:length_std=0:length_sum=104.0:mismatch_avg=6.0:mismatch_max=6.0:mismatch_min=6.0:mismatch_std=0:mismatch_sum=6.0:name=N1028586:qcovhsp_avg=100.0:qcovhsp_max=100.0:qcovhsp_min=100.0:qcovhsp_std=0:qcovhsp_sum=100.0:qend_avg=104.0:qend_max=104.0:qend_min=104.0:qend_std=0:qend_sum=104.0:qstart_avg=1.0:qstart_max=1.0:qstart_min=1.0:qstart_std=0:qstart_sum=1.0:ref_name_counter=GB_GCA_006969385.1_protein.faa_CP030884.1_1776@PF00015_full_PFAM.507.686--1:scovhsp_avg=58.1:scovhsp_max=58.1:scovhsp_min=58.1:scovhsp_std=0:scovhsp_sum=58.1:send_avg=108.0:send_max=108.0:send_min=108.0:send_std=0:send_sum=108.0:sstart_avg=5.0:sstart_max=5.0:sstart_min=5.0:sstart_std=0:sstart_sum=5.0],b554a81c-a74c-5be8-b8ac-bec1a0c8dfc8_4@MCPsignal.307.365:0.0270507[&&NHX:Sample=rhiztom2:Type=capture:capture_class=c__UBA1135:capture_domain=d__Bacteria:capture_family=f__GCA-002686595:capture_genus=g__GCA-2686945:capture_order=o__UBA1135:capture_phylum=p__Planctomycetota:capture_species=s__GCA-2686945 sp016779225:heptad=MCP-36H])0:1.8e-08[&&NHX:Sample_counter=rhiztom2--4||rhiztom3--1:Type_counter=capture--5:besthit_avg=94.2:besthit_max=94.2:besthit_min=94.2:besthit_std=0:besthit_sum=94.2:bitscore_avg=171.0:bitscore_max=171.0:bitscore_min=171.0:bitscore_std=0:bitscore_sum=171.0:capture_class_counter=c__Alphaproteobacteria--1||c__Gammaproteobacteria--3||c__UBA1135--1:capture_domain_counter=d__Bacteria--5:capture_family_counter=f__Beijerinckiaceae--1||f__GCA-002686595--1||f__Pseudomonadaceae--3:capture_genus_counter=g__GCA-2686945--1||g__Pseudomonas_E--3||g__RH-AL1--1:capture_order_counter=o__Pseudomonadales--3||o__Rhizobiales--1||o__UBA1135--1:capture_phylum_counter=p__Planctomycetota--1||p__Proteobacteria--4:capture_species_counter=s__GCA-2686945 sp016779225--1||s__Pseudomonas_E sp002803095--3||s__RH-AL1 sp009765775--1:evalue_avg=2.92e-55:evalue_max=2.92e-55:evalue_min=2.92e-55:evalue_std=0:evalue_sum=2.92e-55:gapopen_avg=0.0:gapopen_max=0.0:gapopen_min=0.0:gapopen_std=0:gapopen_sum=0.0:gtdb_class_counter=:gtdb_domain_counter=:gtdb_family_counter=:gtdb_genus_counter=:gtdb_order_counter=:gtdb_phylum_counter=:gtdb_species_counter=:heptad_counter=MCP-36H--5:lbd_counter=:length_avg=104.0:length_max=104.0:length_min=104.0:length_std=0:length_sum=104.0:mismatch_avg=6.0:mismatch_max=6.0:mismatch_min=6.0:mismatch_std=0:mismatch_sum=6.0:name=N1028588:qcovhsp_avg=100.0:qcovhsp_max=100.0:qcovhsp_min=100.0:qcovhsp_std=0:qcovhsp_sum=100.0:qend_avg=104.0:qend_max=104.0:qend_min=104.0:qend_std=0:qend_sum=104.0:qstart_avg=1.0:qstart_max=1.0:qstart_min=1.0:qstart_std=0:qstart_sum=1.0:ref_name_counter=GB_GCA_006969385.1_protein.faa_CP030884.1_1776@PF00015_full_PFAM.507.686--1:scovhsp_avg=58.1:scovhsp_max=58.1:scovhsp_min=58.1:scovhsp_std=0:scovhsp_sum=58.1:send_avg=108.0:send_max=108.0:send_min=108.0:send_std=0:send_sum=108.0:sstart_avg=5.0:sstart_max=5.0:sstart_min=5.0:sstart_std=0:sstart_sum=5.0])0:5e-09[&&NHX:Sample_counter=rhizpot1--1||rhiztom1--1||rhiztom2--32||rhiztom3--3:Type_counter=GTDB--1||capture--37:besthit_avg=82.53999999999999:besthit_max=94.2:besthit_min=62.9:besthit_std=15.788698489742593:besthit_sum=412.7:bitscore_avg=144.06:bitscore_max=171.0:bitscore_min=96.3:bitscore_std=30.827228224412263:bitscore_sum=720.3:capture_class_counter=c__Alphaproteobacteria--3||c__Gammaproteobacteria--29||c__JAAXVQ01--1||c__Polyangia--1||c__Spirochaetia--1||c__UBA1135--1||c__UBA9217--1:capture_domain_counter=d__Bacteria--37:capture_family_counter=f__Beijerinckiaceae--1||f__Chromatiaceae--1||f__GCA-002686595--1||f__JAAXVQ01--1||f__JACAEB01--1||f__JACRHJ01--1||f__Pseudomonadaceae--26||f__Rhodocyclaceae--1||f__Rhodospirillaceae--1||f__SLAA01--1||f__Sandaracinaceae--1||f__Sedimenticolaceae--1:capture_genus_counter=g__Azonexus--1||g__B1Sed10-166--1||g__GCA-2686945--1||g__Imhoffiella--1||g__JAAXVQ01--1||g__JACAEB01--1||g__JACRHJ01--1||g__MED-G138--1||g__Novispirillum--1||g__Pseudomonas_E--26||g__RH-AL1--1||g__Sedimenticola_A--1:capture_order_counter=o__Burkholderiales--1||o__Chromatiales--2||o__DSM-27196--1||o__JAAXVQ01--1||o__JACAEB01--1||o__JACRHJ01--1||o__Polyangiales--1||o__Pseudomonadales--26||o__Rhizobiales--1||o__Rhodospirillales--1||o__UBA1135--1:capture_phylum_counter=p__FCPU426--1||p__Myxococcota--1||p__Nitrospirota--1||p__Planctomycetota--1||p__Proteobacteria--32||p__Spirochaetota--1:capture_species_counter=s__Azonexus sp002470165--1||s__B1Sed10-166 sp007126415--1||s__GCA-2686945 sp016779225--1||s__Imhoffiella purpurea--1||s__JAAXVQ01 sp013335425--1||s__JACAEB01 sp013389075--1||s__JACRHJ01 sp016212105--1||s__MED-G138 sp004213565--1||s__Novispirillum itersonii--1||s__Pseudomonas_E fluorescens_C--13||s__Pseudomonas_E mendocina_A--4||s__Pseudomonas_E sp002803095--9||s__RH-AL1 sp009765775--1||s__Sedimenticola_A endophacoides--1:evalue_avg=1.1240000000000269e-26:evalue_max=5.62e-26:evalue_min=2.92e-55:evalue_std=2.5133404067097488e-26:evalue_sum=5.620000000000134e-26:gapopen_avg=0.2:gapopen_max=1.0:gapopen_min=0.0:gapopen_std=0.44721359549995804:gapopen_sum=1.0:gtdb_class_counter=c__Phycisphaerae--1:gtdb_domain_counter=d__Bacteria--1:gtdb_family_counter=f__UTPLA1--1:gtdb_genus_counter=g__ECT2AJA-110-A--1:gtdb_order_counter=o__UBA1845--1:gtdb_phylum_counter=p__Planctomycetota--1:gtdb_species_counter=s__ECT2AJA-110-A sp006969385--1:heptad_counter=MCP-36H--37||MCP-52H--1:lbd_counter=:lca_tree=s__ECT2AJA-110-A sp006969385:length_avg=102.4:length_max=115.0:length_min=95.0:length_std=7.861297602813418:length_sum=512.0:mismatch_avg=18.0:mismatch_max=36.0:mismatch_min=6.0:mismatch_std=16.431676725154983:mismatch_sum=90.0:name=N1028589:qcovhsp_avg=98.8:qcovhsp_max=100.0:qcovhsp_min=95.0:qcovhsp_std=2.16794833886788:qcovhsp_sum=494.0:qend_avg=102.6:qend_max=115.0:qend_min=95.0:qend_std=7.700649323271382:qend_sum=513.0:qstart_avg=1.2:qstart_max=2.0:qstart_min=1.0:qstart_std=0.44721359549995804:qstart_sum=6.0:ref_name_counter=GB_GCA_006969385.1_protein.faa_CP030884.1_1776@PF00015_full_PFAM.507.686--3||GB_GCA_016795295.1_protein.faa_JAEUHP010000008.1_5@PF00015_full_PFAM.390.568--1||RS_GCF_000153105.1_protein.faa_NZ_CH672376.1_2259@PF00015_full_PFAM.507.686--1:scovhsp_avg=57.160000000000004:scovhsp_max=64.0:scovhsp_min=53.1:scovhsp_std=4.286373758784924:scovhsp_sum=285.8:send_avg=122.4:send_max=161.0:send_min=99.0:send_std=26.566896694947268:send_sum=612.0:sstart_avg=21.2:sstart_max=48.0:sstart_min=5.0:sstart_std=22.2530896731218:sstart_sum=106.0])0.716:0.00619048[&&NHX:Sample_counter=rhizpot1--1||rhiztom1--1||rhiztom2--33||rhiztom3--4:Type_counter=GTDB--1||capture--39:besthit_avg=82.53999999999999:besthit_max=94.2:besthit_min=62.9:besthit_std=15.788698489742593:besthit_sum=412.7:bitscore_avg=144.06:bitscore_max=171.0:bitscore_min=96.3:bitscore_std=30.827228224412263:bitscore_sum=720.3:capture_class_counter=c__Alphaproteobacteria--3||c__Gammaproteobacteria--31||c__JAAXVQ01--1||c__Polyangia--1||c__Spirochaetia--1||c__UBA1135--1||c__UBA9217--1:capture_domain_counter=d__Bacteria--39:capture_family_counter=f__Beijerinckiaceae--1||f__Chromatiaceae--1||f__GCA-002686595--1||f__JAAXVQ01--1||f__JACAEB01--1||f__JACRHJ01--1||f__Nitrincolaceae--1||f__Pseudomonadaceae--27||f__Rhodocyclaceae--1||f__Rhodospirillaceae--1||f__SLAA01--1||f__Sandaracinaceae--1||f__Sedimenticolaceae--1:capture_genus_counter=g__Azonexus--1||g__B1Sed10-166--1||g__GCA-2686945--1||g__Imhoffiella--1||g__JAAXVQ01--1||g__JACAEB01--1||g__JACRHJ01--1||g__MED-G138--1||g__Marinobacterium--1||g__Novispirillum--1||g__Pseudomonas_E--27||g__RH-AL1--1||g__Sedimenticola_A--1:capture_order_counter=o__Burkholderiales--1||o__Chromatiales--2||o__DSM-27196--1||o__JAAXVQ01--1||o__JACAEB01--1||o__JACRHJ01--1||o__Polyangiales--1||o__Pseudomonadales--28||o__Rhizobiales--1||o__Rhodospirillales--1||o__UBA1135--1:capture_phylum_counter=p__FCPU426--1||p__Myxococcota--1||p__Nitrospirota--1||p__Planctomycetota--1||p__Proteobacteria--34||p__Spirochaetota--1:capture_species_counter=s__Azonexus sp002470165--1||s__B1Sed10-166 sp007126415--1||s__GCA-2686945 sp016779225--1||s__Imhoffiella purpurea--1||s__JAAXVQ01 sp013335425--1||s__JACAEB01 sp013389075--1||s__JACRHJ01 sp016212105--1||s__MED-G138 sp004213565--1||s__Marinobacterium lutimaris--1||s__Novispirillum itersonii--1||s__Pseudomonas_E fluorescens_C--13||s__Pseudomonas_E mendocina_A--4||s__Pseudomonas_E sp002803095--10||s__RH-AL1 sp009765775--1||s__Sedimenticola_A endophacoides--1:evalue_avg=1.1240000000000269e-26:evalue_max=5.62e-26:evalue_min=2.92e-55:evalue_std=2.5133404067097488e-26:evalue_sum=5.620000000000134e-26:gapopen_avg=0.2:gapopen_max=1.0:gapopen_min=0.0:gapopen_std=0.44721359549995804:gapopen_sum=1.0:gtdb_class_counter=c__Phycisphaerae--1:gtdb_domain_counter=d__Bacteria--1:gtdb_family_counter=f__UTPLA1--1:gtdb_genus_counter=g__ECT2AJA-110-A--1:gtdb_order_counter=o__UBA1845--1:gtdb_phylum_counter=p__Planctomycetota--1:gtdb_species_counter=s__ECT2AJA-110-A sp006969385--1:heptad_counter=MCP-36H--39||MCP-52H--1:lbd_counter=:lca_tree=s__ECT2AJA-110-A sp006969385:length_avg=102.4:length_max=115.0:length_min=95.0:length_std=7.861297602813418:length_sum=512.0:mismatch_avg=18.0:mismatch_max=36.0:mismatch_min=6.0:mismatch_std=16.431676725154983:mismatch_sum=90.0:name=N1028590:qcovhsp_avg=98.8:qcovhsp_max=100.0:qcovhsp_min=95.0:qcovhsp_std=2.16794833886788:qcovhsp_sum=494.0:qend_avg=102.6:qend_max=115.0:qend_min=95.0:qend_std=7.700649323271382:qend_sum=513.0:qstart_avg=1.2:qstart_max=2.0:qstart_min=1.0:qstart_std=0.44721359549995804:qstart_sum=6.0:ref_name_counter=GB_GCA_006969385.1_protein.faa_CP030884.1_1776@PF00015_full_PFAM.507.686--3||GB_GCA_016795295.1_protein.faa_JAEUHP010000008.1_5@PF00015_full_PFAM.390.568--1||RS_GCF_000153105.1_protein.faa_NZ_CH672376.1_2259@PF00015_full_PFAM.507.686--1:scovhsp_avg=57.160000000000004:scovhsp_max=64.0:scovhsp_min=53.1:scovhsp_std=4.286373758784924:scovhsp_sum=285.8:send_avg=122.4:send_max=161.0:send_min=99.0:send_std=26.566896694947268:send_sum=612.0:sstart_avg=21.2:sstart_max=48.0:sstart_min=5.0:sstart_std=22.2530896731218:sstart_sum=106.0],(ec803bdb-046e-4f92-9a93-a195c59795ae_3@MCPsignal.75.139:0.083687[&&NHX:Sample=rhiztom2:Type=capture:capture_class=c__Gammaproteobacteria:capture_domain=d__Bacteria:capture_family=f__Pseudomonadaceae:capture_genus=g__Pseudomonas_E:capture_order=o__Pseudomonadales:capture_phylum=p__Proteobacteria:capture_species=s__Pseudomonas_E fluorescens_S:heptad=MCP-36H],878a056b-c5d6-44ac-b06f-ee161da87cc6_3@MCPsignal.40.124:0.00471541[&&NHX:Sample=rhiztom2:Type=capture:capture_class=c__Gammaproteobacteria:capture_domain=d__Bacteria:capture_family=f__Pseudomonadaceae:capture_genus=g__Pseudomonas_E:capture_order=o__Pseudomonadales:capture_phylum=p__Proteobacteria:capture_species=s__Pseudomonas_E sp002803095:heptad=MCP-36H])0.182:0.0184231[&&NHX:Sample_counter=rhiztom2--2:Type_counter=capture--2:capture_class_counter=c__Gammaproteobacteria--2:capture_domain_counter=d__Bacteria--2:capture_family_counter=f__Pseudomonadaceae--2:capture_genus_counter=g__Pseudomonas_E--2:capture_order_counter=o__Pseudomonadales--2:capture_phylum_counter=p__Proteobacteria--2:capture_species_counter=s__Pseudomonas_E fluorescens_S--1||s__Pseudomonas_E sp002803095--1:gtdb_class_counter=:gtdb_domain_counter=:gtdb_family_counter=:gtdb_genus_counter=:gtdb_order_counter=:gtdb_phylum_counter=:gtdb_species_counter=:heptad_counter=MCP-36H--2:lbd_counter=:name=N1028593:ref_name_counter=])0.816:0.0103537[&&NHX:Sample_counter=rhizpot1--1||rhiztom1--1||rhiztom2--35||rhiztom3--4:Type_counter=GTDB--1||capture--41:besthit_avg=82.53999999999999:besthit_max=94.2:besthit_min=62.9:besthit_std=15.788698489742593:besthit_sum=412.7:bitscore_avg=144.06:bitscore_max=171.0:bitscore_min=96.3:bitscore_std=30.827228224412263:bitscore_sum=720.3:capture_class_counter=c__Alphaproteobacteria--3||c__Gammaproteobacteria--33||c__JAAXVQ01--1||c__Polyangia--1||c__Spirochaetia--1||c__UBA1135--1||c__UBA9217--1:capture_domain_counter=d__Bacteria--41:capture_family_counter=f__Beijerinckiaceae--1||f__Chromatiaceae--1||f__GCA-002686595--1||f__JAAXVQ01--1||f__JACAEB01--1||f__JACRHJ01--1||f__Nitrincolaceae--1||f__Pseudomonadaceae--29||f__Rhodocyclaceae--1||f__Rhodospirillaceae--1||f__SLAA01--1||f__Sandaracinaceae--1||f__Sedimenticolaceae--1:capture_genus_counter=g__Azonexus--1||g__B1Sed10-166--1||g__GCA-2686945--1||g__Imhoffiella--1||g__JAAXVQ01--1||g__JACAEB01--1||g__JACRHJ01--1||g__MED-G138--1||g__Marinobacterium--1||g__Novispirillum--1||g__Pseudomonas_E--29||g__RH-AL1--1||g__Sedimenticola_A--1:capture_order_counter=o__Burkholderiales--1||o__Chromatiales--2||o__DSM-27196--1||o__JAAXVQ01--1||o__JACAEB01--1||o__JACRHJ01--1||o__Polyangiales--1||o__Pseudomonadales--30||o__Rhizobiales--1||o__Rhodospirillales--1||o__UBA1135--1:capture_phylum_counter=p__FCPU426--1||p__Myxococcota--1||p__Nitrospirota--1||p__Planctomycetota--1||p__Proteobacteria--36||p__Spirochaetota--1:capture_species_counter=s__Azonexus sp002470165--1||s__B1Sed10-166 sp007126415--1||s__GCA-2686945 sp016779225--1||s__Imhoffiella purpurea--1||s__JAAXVQ01 sp013335425--1||s__JACAEB01 sp013389075--1||s__JACRHJ01 sp016212105--1||s__MED-G138 sp004213565--1||s__Marinobacterium lutimaris--1||s__Novispirillum itersonii--1||s__Pseudomonas_E fluorescens_C--13||s__Pseudomonas_E fluorescens_S--1||s__Pseudomonas_E mendocina_A--4||s__Pseudomonas_E sp002803095--11||s__RH-AL1 sp009765775--1||s__Sedimenticola_A endophacoides--1:evalue_avg=1.1240000000000269e-26:evalue_max=5.62e-26:evalue_min=2.92e-55:evalue_std=2.5133404067097488e-26:evalue_sum=5.620000000000134e-26:gapopen_avg=0.2:gapopen_max=1.0:gapopen_min=0.0:gapopen_std=0.44721359549995804:gapopen_sum=1.0:gtdb_class_counter=c__Phycisphaerae--1:gtdb_domain_counter=d__Bacteria--1:gtdb_family_counter=f__UTPLA1--1:gtdb_genus_counter=g__ECT2AJA-110-A--1:gtdb_order_counter=o__UBA1845--1:gtdb_phylum_counter=p__Planctomycetota--1:gtdb_species_counter=s__ECT2AJA-110-A sp006969385--1:heptad_counter=MCP-36H--41||MCP-52H--1:lbd_counter=:lca_tree=s__ECT2AJA-110-A sp006969385:length_avg=102.4:length_max=115.0:length_min=95.0:length_std=7.861297602813418:length_sum=512.0:mismatch_avg=18.0:mismatch_max=36.0:mismatch_min=6.0:mismatch_std=16.431676725154983:mismatch_sum=90.0:name=N1028594:qcovhsp_avg=98.8:qcovhsp_max=100.0:qcovhsp_min=95.0:qcovhsp_std=2.16794833886788:qcovhsp_sum=494.0:qend_avg=102.6:qend_max=115.0:qend_min=95.0:qend_std=7.700649323271382:qend_sum=513.0:qstart_avg=1.2:qstart_max=2.0:qstart_min=1.0:qstart_std=0.44721359549995804:qstart_sum=6.0:ref_name_counter=GB_GCA_006969385.1_protein.faa_CP030884.1_1776@PF00015_full_PFAM.507.686--3||GB_GCA_016795295.1_protein.faa_JAEUHP010000008.1_5@PF00015_full_PFAM.390.568--1||RS_GCF_000153105.1_protein.faa_NZ_CH672376.1_2259@PF00015_full_PFAM.507.686--1:scovhsp_avg=57.160000000000004:scovhsp_max=64.0:scovhsp_min=53.1:scovhsp_std=4.286373758784924:scovhsp_sum=285.8:send_avg=122.4:send_max=161.0:send_min=99.0:send_std=26.566896694947268:send_sum=612.0:sstart_avg=21.2:sstart_max=48.0:sstart_min=5.0:sstart_std=22.2530896731218:sstart_sum=106.0],4d1b01df-9f2d-48cc-80a2-e671ebd9d8f2_2@MCPsignal.129.185:5e-09[&&NHX:Sample=rhiztom2:Type=capture:capture_class=c__Actinomycetia:capture_domain=d__Bacteria:capture_family=f__Cellulomonadaceae:capture_genus=g__Cellulomonas:capture_order=o__Actinomycetales:capture_phylum=p__Actinobacteriota:capture_species=s__Cellulomonas hominis_A:heptad=MCP-36H])0.843:0.0219556[&&NHX:Sample_counter=rhizpot1--1||rhiztom1--1||rhiztom2--36||rhiztom3--4:Type_counter=GTDB--1||capture--42:besthit_avg=82.53999999999999:besthit_max=94.2:besthit_min=62.9:besthit_std=15.788698489742593:besthit_sum=412.7:bitscore_avg=144.06:bitscore_max=171.0:bitscore_min=96.3:bitscore_std=30.827228224412263:bitscore_sum=720.3:capture_class_counter=c__Actinomycetia--1||c__Alphaproteobacteria--3||c__Gammaproteobacteria--33||c__JAAXVQ01--1||c__Polyangia--1||c__Spirochaetia--1||c__UBA1135--1||c__UBA9217--1:capture_domain_counter=d__Bacteria--42:capture_family_counter=f__Beijerinckiaceae--1||f__Cellulomonadaceae--1||f__Chromatiaceae--1||f__GCA-002686595--1||f__JAAXVQ01--1||f__JACAEB01--1||f__JACRHJ01--1||f__Nitrincolaceae--1||f__Pseudomonadaceae--29||f__Rhodocyclaceae--1||f__Rhodospirillaceae--1||f__SLAA01--1||f__Sandaracinaceae--1||f__Sedimenticolaceae--1:capture_genus_counter=g__Azonexus--1||g__B1Sed10-166--1||g__Cellulomonas--1||g__GCA-2686945--1||g__Imhoffiella--1||g__JAAXVQ01--1||g__JACAEB01--1||g__JACRHJ01--1||g__MED-G138--1||g__Marinobacterium--1||g__Novispirillum--1||g__Pseudomonas_E--29||g__RH-AL1--1||g__Sedimenticola_A--1:capture_order_counter=o__Actinomycetales--1||o__Burkholderiales--1||o__Chromatiales--2||o__DSM-27196--1||o__JAAXVQ01--1||o__JACAEB01--1||o__JACRHJ01--1||o__Polyangiales--1||o__Pseudomonadales--30||o__Rhizobiales--1||o__Rhodospirillales--1||o__UBA1135--1:capture_phylum_counter=p__Actinobacteriota--1||p__FCPU426--1||p__Myxococcota--1||p__Nitrospirota--1||p__Planctomycetota--1||p__Proteobacteria--36||p__Spirochaetota--1:capture_species_counter=s__Azonexus sp002470165--1||s__B1Sed10-166 sp007126415--1||s__Cellulomonas hominis_A--1||s__GCA-2686945 sp016779225--1||s__Imhoffiella purpurea--1||s__JAAXVQ01 sp013335425--1||s__JACAEB01 sp013389075--1||s__JACRHJ01 sp016212105--1||s__MED-G138 sp004213565--1||s__Marinobacterium lutimaris--1||s__Novispirillum itersonii--1||s__Pseudomonas_E fluorescens_C--13||s__Pseudomonas_E fluorescens_S--1||s__Pseudomonas_E mendocina_A--4||s__Pseudomonas_E sp002803095--11||s__RH-AL1 sp009765775--1||s__Sedimenticola_A endophacoides--1:evalue_avg=1.1240000000000269e-26:evalue_max=5.62e-26:evalue_min=2.92e-55:evalue_std=2.5133404067097488e-26:evalue_sum=5.620000000000134e-26:gapopen_avg=0.2:gapopen_max=1.0:gapopen_min=0.0:gapopen_std=0.44721359549995804:gapopen_sum=1.0:gtdb_class_counter=c__Phycisphaerae--1:gtdb_domain_counter=d__Bacteria--1:gtdb_family_counter=f__UTPLA1--1:gtdb_genus_counter=g__ECT2AJA-110-A--1:gtdb_order_counter=o__UBA1845--1:gtdb_phylum_counter=p__Planctomycetota--1:gtdb_species_counter=s__ECT2AJA-110-A sp006969385--1:heptad_counter=MCP-36H--42||MCP-52H--1:lbd_counter=:lca_tree=s__ECT2AJA-110-A sp006969385:length_avg=102.4:length_max=115.0:length_min=95.0:length_std=7.861297602813418:length_sum=512.0:mismatch_avg=18.0:mismatch_max=36.0:mismatch_min=6.0:mismatch_std=16.431676725154983:mismatch_sum=90.0:name=N1028596:qcovhsp_avg=98.8:qcovhsp_max=100.0:qcovhsp_min=95.0:qcovhsp_std=2.16794833886788:qcovhsp_sum=494.0:qend_avg=102.6:qend_max=115.0:qend_min=95.0:qend_std=7.700649323271382:qend_sum=513.0:qstart_avg=1.2:qstart_max=2.0:qstart_min=1.0:qstart_std=0.44721359549995804:qstart_sum=6.0:ref_name_counter=GB_GCA_006969385.1_protein.faa_CP030884.1_1776@PF00015_full_PFAM.507.686--3||GB_GCA_016795295.1_protein.faa_JAEUHP010000008.1_5@PF00015_full_PFAM.390.568--1||RS_GCF_000153105.1_protein.faa_NZ_CH672376.1_2259@PF00015_full_PFAM.507.686--1:scovhsp_avg=57.160000000000004:scovhsp_max=64.0:scovhsp_min=53.1:scovhsp_std=4.286373758784924:scovhsp_sum=285.8:send_avg=122.4:send_max=161.0:send_min=99.0:send_std=26.566896694947268:send_sum=612.0:sstart_avg=21.2:sstart_max=48.0:sstart_min=5.0:sstart_std=22.2530896731218:sstart_sum=106.0],(((((4e53602b-9c6e-4efa-abe9-487b97e1517a_4@MCPsignal.85.241:0.0048496[&&NHX:Sample=rhiztom2:Type=capture:besthit=87.0:bitscore=236.0:capture_class=c__Alphaproteobacteria:capture_domain=d__Bacteria:capture_family=f__Azospirillaceae:capture_genus=g__Niveispirillum:capture_order=o__Azospirillales:capture_phylum=p__Proteobacteria:capture_species=s__Niveispirillum irakense:evalue=4.56e-80:gapopen=0.0:heptad=MCP-36H:length=154.0:mismatch=20.0:qcovhsp=98.7:qend=156.0:qstart=3.0:ref_name=GB_GCA_015075745.1_protein.faa_JABTTW010000002.1_628@PF00015_full_PFAM.401.580:scovhsp=86.0:send=154.0:sstart=1.0],(((((a7e696ab-c76a-4244-b949-b2d62c1eac45_4@MCPsignal.23.132:0.00839651[&&NHX:Sample=rhiztom1:Type=capture:besthit=89.9:bitscore=170.0:capture_class=c__Alphaproteobacteria:capture_domain=d__Bacteria:capture_family=f__Azospirillaceae:capture_genus=g__Niveispirillum:capture_order=o__Azospirillales:capture_phylum=p__Proteobacteria:capture_species=s__Niveispirillum irakense:evalue=7.22e-55:gapopen=0.0:heptad=MCP-36H:length=109.0:mismatch=11.0:qcovhsp=100.0:qend=109.0:qstart=1.0:ref_name=GB_GCA_015075745.1_protein.faa_JABTTW010000002.1_628@PF00015_full_PFAM.401.580:scovhsp=60.9:send=122.0:sstart=14.0],(4e4ebead-9b23-4ef4-a1dc-69d863747dde_4@MCPsignal.235.391:0.00484755[&&NHX:Sample=rhiztom2:Type=capture:besthit=87.0:bitscore=235.0:capture_class=c__Alphaproteobacteria:capture_domain=d__Bacteria:capture_family=f__Azospirillaceae:capture_genus=g__Niveispirillum:capture_order=o__Azospirillales:capture_phylum=p__Proteobacteria:capture_species=s__Niveispirillum irakense:evalue=6.48e-80:gapopen=0.0:heptad=MCP-36H:length=154.0:mismatch=20.0:qcovhsp=98.7:qend=156.0:qstart=3.0:ref_name=GB_GCA_015075745.1_protein.faa_JABTTW010000002.1_628@PF00015_full_PFAM.401.580:scovhsp=86.0:send=154.0:sstart=1.0],(3f842cd0-1593-4971-bd67-48a1fa4ee0ca_2@MCPsignal.22.111:5e-09[&&NHX:Sample=rhiztom2:Type=capture:capture_class=c__Clostridia:capture_domain=d__Bacteria:capture_family=f__Lachnospiraceae:capture_genus=g__MGBC131033:capture_order=o__Lachnospirales:capture_phylum=p__Firmicutes_A:capture_species=s__MGBC131033 sp910585655:heptad=MCP-36H],(6160fb2c-206c-4854-9a79-30805ebd7fa8_3@MCPsignal.22.140:0.00737828[&&NHX:Sample=rhiztom1:Type=capture:besthit=88.0:bitscore=180.0:capture_class=c__Alphaproteobacteria:capture_domain=d__Bacteria:capture_family=f__Azospirillaceae:capture_genus=g__Niveispirillum:capture_order=o__Azospirillales:capture_phylum=p__Proteobacteria:capture_species=s__Niveispirillum irakense:evalue=8.15e-59:gapopen=0.0:heptad=MCP-36H:length=117.0:mismatch=14.0:qcovhsp=99.2:qend=118.0:qstart=2.0:ref_name=GB_GCA_015075745.1_protein.faa_JABTTW010000002.1_628@PF00015_full_PFAM.401.580:scovhsp=65.4:send=123.0:sstart=7.0],a01048b5-752a-5cf8-8b79-d167e93dccd3_4@MCPsignal.51.179:0.0136008[&&NHX:Sample=rhiztom2:Type=capture:besthit=91.3:bitscore=199.0:capture_class=c__Alphaproteobacteria:capture_domain=d__Bacteria:capture_family=f__Azospirillaceae:capture_genus=g__Niveispirillum:capture_order=o__Azospirillales:capture_phylum=p__Proteobacteria:capture_species=s__Niveispirillum irakense:evalue=4.29e-66:gapopen=0.0:heptad=MCP-36H:length=126.0:mismatch=11.0:qcovhsp=98.4:qend=128.0:qstart=3.0:ref_name=GB_GCA_015075745.1_protein.faa_JABTTW010000002.1_628@PF00015_full_PFAM.401.580:scovhsp=70.4:send=154.0:sstart=29.0])0:5e-09[&&NHX:Sample_counter=rhiztom1--1||rhiztom2--1:Type_counter=capture--2:besthit_avg=89.65:besthit_max=91.3:besthit_min=88.0:besthit_std=2.333452377915605:besthit_sum=179.3:bitscore_avg=189.5:bitscore_max=199.0:bitscore_min=180.0:bitscore_std=13.435028842544403:bitscore_sum=379.0:capture_class_counter=c__Alphaproteobacteria--2:capture_domain_counter=d__Bacteria--2:capture_family_counter=f__Azospirillaceae--2:capture_genus_counter=g__Niveispirillum--2:capture_order_counter=o__Azospirillales--2:capture_phylum_counter=p__Proteobacteria--2:capture_species_counter=s__Niveispirillum irakense--2:evalue_avg=4.0750002145e-59:evalue_max=8.15e-59:evalue_min=4.29e-66:evalue_std=5.762919963321552e-59:evalue_sum=8.150000429e-59:gapopen_avg=0.0:gapopen_max=0.0:gapopen_min=0.0:gapopen_std=0.0:gapopen_sum=0.0:gtdb_class_counter=:gtdb_domain_counter=:gtdb_family_counter=:gtdb_genus_counter=:gtdb_order_counter=:gtdb_phylum_counter=:gtdb_species_counter=:heptad_counter=MCP-36H--2:lbd_counter=:length_avg=121.5:length_max=126.0:length_min=117.0:length_std=6.363961030678928:length_sum=243.0:mismatch_avg=12.5:mismatch_max=14.0:mismatch_min=11.0:mismatch_std=2.1213203435596424:mismatch_sum=25.0:name=N1028603:qcovhsp_avg=98.80000000000001:qcovhsp_max=99.2:qcovhsp_min=98.4:qcovhsp_std=0.565685424949236:qcovhsp_sum=197.60000000000002:qend_avg=123.0:qend_max=128.0:qend_min=118.0:qend_std=7.0710678118654755:qend_sum=246.0:qstart_avg=2.5:qstart_max=3.0:qstart_min=2.0:qstart_std=0.7071067811865476:qstart_sum=5.0:ref_name_counter=GB_GCA_015075745.1_protein.faa_JABTTW010000002.1_628@PF00015_full_PFAM.401.580--2:scovhsp_avg=67.9:scovhsp_max=70.4:scovhsp_min=65.4:scovhsp_std=3.5355339059327378:scovhsp_sum=135.8:send_avg=138.5:send_max=154.0:send_min=123.0:send_std=21.920310216782973:send_sum=277.0:sstart_avg=18.0:sstart_max=29.0:sstart_min=7.0:sstart_std=15.556349186104045:sstart_sum=36.0])0.69:5e-09[&&NHX:Sample_counter=rhiztom1--1||rhiztom2--2:Type_counter=capture--3:besthit_avg=89.65:besthit_max=91.3:besthit_min=88.0:besthit_std=2.333452377915605:besthit_sum=179.3:bitscore_avg=189.5:bitscore_max=199.0:bitscore_min=180.0:bitscore_std=13.435028842544403:bitscore_sum=379.0:capture_class_counter=c__Alphaproteobacteria--2||c__Clostridia--1:capture_domain_counter=d__Bacteria--3:capture_family_counter=f__Azospirillaceae--2||f__Lachnospiraceae--1:capture_genus_counter=g__MGBC131033--1||g__Niveispirillum--2:capture_order_counter=o__Azospirillales--2||o__Lachnospirales--1:capture_phylum_counter=p__Firmicutes_A--1||p__Proteobacteria--2:capture_species_counter=s__MGBC131033 sp910585655--1||s__Niveispirillum irakense--2:evalue_avg=4.0750002145e-59:evalue_max=8.15e-59:evalue_min=4.29e-66:evalue_std=5.762919963321552e-59:evalue_sum=8.150000429e-59:gapopen_avg=0.0:gapopen_max=0.0:gapopen_min=0.0:gapopen_std=0.0:gapopen_sum=0.0:gtdb_class_counter=:gtdb_domain_counter=:gtdb_family_counter=:gtdb_genus_counter=:gtdb_order_counter=:gtdb_phylum_counter=:gtdb_species_counter=:heptad_counter=MCP-36H--3:lbd_counter=:length_avg=121.5:length_max=126.0:length_min=117.0:length_std=6.363961030678928:length_sum=243.0:mismatch_avg=12.5:mismatch_max=14.0:mismatch_min=11.0:mismatch_std=2.1213203435596424:mismatch_sum=25.0:name=N1028604:qcovhsp_avg=98.80000000000001:qcovhsp_max=99.2:qcovhsp_min=98.4:qcovhsp_std=0.565685424949236:qcovhsp_sum=197.60000000000002:qend_avg=123.0:qend_max=128.0:qend_min=118.0:qend_std=7.0710678118654755:qend_sum=246.0:qstart_avg=2.5:qstart_max=3.0:qstart_min=2.0:qstart_std=0.7071067811865476:qstart_sum=5.0:ref_name_counter=GB_GCA_015075745.1_protein.faa_JABTTW010000002.1_628@PF00015_full_PFAM.401.580--2:scovhsp_avg=67.9:scovhsp_max=70.4:scovhsp_min=65.4:scovhsp_std=3.5355339059327378:scovhsp_sum=135.8:send_avg=138.5:send_max=154.0:send_min=123.0:send_std=21.920310216782973:send_sum=277.0:sstart_avg=18.0:sstart_max=29.0:sstart_min=7.0:sstart_std=15.556349186104045:sstart_sum=36.0])0:5e-09[&&NHX:Sample_counter=rhiztom1--1||rhiztom2--3:Type_counter=capture--4:besthit_avg=88.76666666666667:besthit_max=91.3:besthit_min=87.0:besthit_std=2.2501851775650215:besthit_sum=266.3:bitscore_avg=204.66666666666666:bitscore_max=235.0:bitscore_min=180.0:bitscore_std=27.934447074057744:bitscore_sum=614.0:capture_class_counter=c__Alphaproteobacteria--3||c__Clostridia--1:capture_domain_counter=d__Bacteria--4:capture_family_counter=f__Azospirillaceae--3||f__Lachnospiraceae--1:capture_genus_counter=g__MGBC131033--1||g__Niveispirillum--3:capture_order_counter=o__Azospirillales--3||o__Lachnospirales--1:capture_phylum_counter=p__Firmicutes_A--1||p__Proteobacteria--3:capture_species_counter=s__MGBC131033 sp910585655--1||s__Niveispirillum irakense--3:evalue_avg=2.7166668096666663e-59:evalue_max=8.15e-59:evalue_min=6.48e-80:evalue_std=4.705404570053822e-59:evalue_sum=8.150000429e-59:gapopen_avg=0.0:gapopen_max=0.0:gapopen_min=0.0:gapopen_std=0.0:gapopen_sum=0.0:gtdb_class_counter=:gtdb_domain_counter=:gtdb_family_counter=:gtdb_genus_counter=:gtdb_order_counter=:gtdb_phylum_counter=:gtdb_species_counter=:heptad_counter=MCP-36H--4:lbd_counter=:length_avg=132.33333333333334:length_max=154.0:length_min=117.0:length_std=19.295940851208407:length_sum=397.0:mismatch_avg=15.0:mismatch_max=20.0:mismatch_min=11.0:mismatch_std=4.58257569495584:mismatch_sum=45.0:name=N1028605:qcovhsp_avg=98.76666666666667:qcovhsp_max=99.2:qcovhsp_min=98.4:qcovhsp_std=0.4041451884327368:qcovhsp_sum=296.3:qend_avg=134.0:qend_max=156.0:qend_min=118.0:qend_std=19.697715603592208:qend_sum=402.0:qstart_avg=2.6666666666666665:qstart_max=3.0:qstart_min=2.0:qstart_std=0.5773502691896258:qstart_sum=8.0:ref_name_counter=GB_GCA_015075745.1_protein.faa_JABTTW010000002.1_628@PF00015_full_PFAM.401.580--3:scovhsp_avg=73.93333333333334:scovhsp_max=86.0:scovhsp_min=65.4:scovhsp_std=10.744921280927715:scovhsp_sum=221.8:send_avg=143.66666666666666:send_max=154.0:send_min=123.0:send_std=17.8978583448784:send_sum=431.0:sstart_avg=12.333333333333334:sstart_max=29.0:sstart_min=1.0:sstart_std=14.742229591663987:sstart_sum=37.0])0:5e-09[&&NHX:Sample_counter=rhiztom1--2||rhiztom2--3:Type_counter=capture--5:besthit_avg=89.05:besthit_max=91.3:besthit_min=87.0:besthit_std=1.922671752189298:besthit_sum=356.2:bitscore_avg=196.0:bitscore_max=235.0:bitscore_min=170.0:bitscore_std=28.647280266487194:bitscore_sum=784.0:capture_class_counter=c__Alphaproteobacteria--4||c__Clostridia--1:capture_domain_counter=d__Bacteria--5:capture_family_counter=f__Azospirillaceae--4||f__Lachnospiraceae--1:capture_genus_counter=g__MGBC131033--1||g__Niveispirillum--4:capture_order_counter=o__Azospirillales--4||o__Lachnospirales--1:capture_phylum_counter=p__Firmicutes_A--1||p__Proteobacteria--4:capture_species_counter=s__MGBC131033 sp910585655--1||s__Niveispirillum irakense--4:evalue_avg=1.8052037500107246e-55:evalue_max=7.22e-55:evalue_min=6.48e-80:evalue_std=3.609864187104267e-55:evalue_sum=7.220815000042899e-55:gapopen_avg=0.0:gapopen_max=0.0:gapopen_min=0.0:gapopen_std=0.0:gapopen_sum=0.0:gtdb_class_counter=:gtdb_domain_counter=:gtdb_family_counter=:gtdb_genus_counter=:gtdb_order_counter=:gtdb_phylum_counter=:gtdb_species_counter=:heptad_counter=MCP-36H--5:lbd_counter=:length_avg=126.5:length_max=154.0:length_min=109.0:length_std=19.60442127004348:length_sum=506.0:mismatch_avg=14.0:mismatch_max=20.0:mismatch_min=11.0:mismatch_std=4.242640687119285:mismatch_sum=56.0:name=N1028606:qcovhsp_avg=99.075:qcovhsp_max=100.0:qcovhsp_min=98.4:qcovhsp_std=0.6994045086119074:qcovhsp_sum=396.3:qend_avg=127.75:qend_max=156.0:qend_min=109.0:qend_std=20.36950334855189:qend_sum=511.0:qstart_avg=2.25:qstart_max=3.0:qstart_min=1.0:qstart_std=0.9574271077563381:qstart_sum=9.0:ref_name_counter=GB_GCA_015075745.1_protein.faa_JABTTW010000002.1_628@PF00015_full_PFAM.401.580--4:scovhsp_avg=70.67500000000001:scovhsp_max=86.0:scovhsp_min=60.9:scovhsp_std=10.928670245429375:scovhsp_sum=282.70000000000005:send_avg=138.25:send_max=154.0:send_min=122.0:send_std=18.191115047370424:send_sum=553.0:sstart_avg=12.75:sstart_max=29.0:sstart_min=1.0:sstart_std=12.065791865158845:sstart_sum=51.0],(96612078-e228-45ef-a31d-d3db5af6129c_2@MCPsignal.64.220:0.014673[&&NHX:Sample=rhiztom3:Type=capture:besthit=85.7:bitscore=234.0:capture_class=c__Clostridia:capture_domain=d__Bacteria:capture_family=f__Lachnospiraceae:capture_genus=g__MGBC131033:capture_order=o__Lachnospirales:capture_phylum=p__Firmicutes_A:capture_species=s__MGBC131033 sp910585655:evalue=2.63e-79:gapopen=0.0:heptad=MCP-36H:length=154.0:mismatch=22.0:qcovhsp=98.7:qend=156.0:qstart=3.0:ref_name=GB_GCA_015075745.1_protein.faa_JABTTW010000002.1_628@PF00015_full_PFAM.401.580:scovhsp=86.0:send=154.0:sstart=1.0],33429d0e-65a4-4c8c-beb5-ca0c061cf62a_6@MCPsignal.23.164:5e-09[&&NHX:Sample=rhiztom3:Type=capture:besthit=90.7:bitscore=221.0:capture_class=c__Alphaproteobacteria:capture_domain=d__Bacteria:capture_family=f__Azospirillaceae:capture_genus=g__Niveispirillum:capture_order=o__Azospirillales:capture_phylum=p__Proteobacteria:capture_species=s__Niveispirillum irakense:evalue=1.53e-74:gapopen=0.0:heptad=MCP-36H:length=140.0:mismatch=13.0:qcovhsp=99.3:qend=141.0:qstart=2.0:ref_name=GB_GCA_015075745.1_protein.faa_JABTTW010000002.1_628@PF00015_full_PFAM.401.580:scovhsp=78.2:send=154.0:sstart=15.0])0:6e-09[&&NHX:Sample_counter=rhiztom3--2:Type_counter=capture--2:besthit_avg=88.2:besthit_max=90.7:besthit_min=85.7:besthit_std=3.5355339059327378:besthit_sum=176.4:bitscore_avg=227.5:bitscore_max=234.0:bitscore_min=221.0:bitscore_std=9.192388155425117:bitscore_sum=455.0:capture_class_counter=c__Alphaproteobacteria--1||c__Clostridia--1:capture_domain_counter=d__Bacteria--2:capture_family_counter=f__Azospirillaceae--1||f__Lachnospiraceae--1:capture_genus_counter=g__MGBC131033--1||g__Niveispirillum--1:capture_order_counter=o__Azospirillales--1||o__Lachnospirales--1:capture_phylum_counter=p__Firmicutes_A--1||p__Proteobacteria--1:capture_species_counter=s__MGBC131033 sp910585655--1||s__Niveispirillum irakense--1:evalue_avg=7.6501315e-75:evalue_max=1.53e-74:evalue_min=2.63e-79:evalue_std=1.0818547783070725e-74:evalue_sum=1.5300263e-74:gapopen_avg=0.0:gapopen_max=0.0:gapopen_min=0.0:gapopen_std=0.0:gapopen_sum=0.0:gtdb_class_counter=:gtdb_domain_counter=:gtdb_family_counter=:gtdb_genus_counter=:gtdb_order_counter=:gtdb_phylum_counter=:gtdb_species_counter=:heptad_counter=MCP-36H--2:lbd_counter=:length_avg=147.0:length_max=154.0:length_min=140.0:length_std=9.899494936611665:length_sum=294.0:mismatch_avg=17.5:mismatch_max=22.0:mismatch_min=13.0:mismatch_std=6.363961030678928:mismatch_sum=35.0:name=N1028609:qcovhsp_avg=99.0:qcovhsp_max=99.3:qcovhsp_min=98.7:qcovhsp_std=0.42426406871192446:qcovhsp_sum=198.0:qend_avg=148.5:qend_max=156.0:qend_min=141.0:qend_std=10.606601717798213:qend_sum=297.0:qstart_avg=2.5:qstart_max=3.0:qstart_min=2.0:qstart_std=0.7071067811865476:qstart_sum=5.0:ref_name_counter=GB_GCA_015075745.1_protein.faa_JABTTW010000002.1_628@PF00015_full_PFAM.401.580--2:scovhsp_avg=82.1:scovhsp_max=86.0:scovhsp_min=78.2:scovhsp_std=5.515432893255069:scovhsp_sum=164.2:send_avg=154.0:send_max=154.0:send_min=154.0:send_std=0.0:send_sum=308.0:sstart_avg=8.0:sstart_max=15.0:sstart_min=1.0:sstart_std=9.899494936611665:sstart_sum=16.0])0.732:5e-09[&&NHX:Sample_counter=rhiztom1--2||rhiztom2--3||rhiztom3--2:Type_counter=capture--7:besthit_avg=88.76666666666667:besthit_max=91.3:besthit_min=85.7:besthit_std=2.2160024067375614:besthit_sum=532.6:bitscore_avg=206.5:bitscore_max=235.0:bitscore_min=170.0:bitscore_std=27.819058215547123:bitscore_sum=1239.0:capture_class_counter=c__Alphaproteobacteria--5||c__Clostridia--2:capture_domain_counter=d__Bacteria--7:capture_family_counter=f__Azospirillaceae--5||f__Lachnospiraceae--2:capture_genus_counter=g__MGBC131033--2||g__Niveispirillum--5:capture_order_counter=o__Azospirillales--5||o__Lachnospirales--2:capture_phylum_counter=p__Firmicutes_A--2||p__Proteobacteria--5:capture_species_counter=s__MGBC131033 sp910585655--2||s__Niveispirillum irakense--5:evalue_avg=1.2034691666738164e-55:evalue_max=7.22e-55:evalue_min=6.48e-80:evalue_std=2.9474861307024864e-55:evalue_sum=7.220815000042899e-55:gapopen_avg=0.0:gapopen_max=0.0:gapopen_min=0.0:gapopen_std=0.0:gapopen_sum=0.0:gtdb_class_counter=:gtdb_domain_counter=:gtdb_family_counter=:gtdb_genus_counter=:gtdb_order_counter=:gtdb_phylum_counter=:gtdb_species_counter=:heptad_counter=MCP-36H--7:lbd_counter=:length_avg=133.33333333333334:length_max=154.0:length_min=109.0:length_std=19.03330414475287:length_sum=800.0:mismatch_avg=15.166666666666666:mismatch_max=22.0:mismatch_min=11.0:mismatch_std=4.708148963941845:mismatch_sum=91.0:name=N1028610:qcovhsp_avg=99.05000000000001:qcovhsp_max=100.0:qcovhsp_min=98.4:qcovhsp_std=0.575325994545699:qcovhsp_sum=594.3000000000001:qend_avg=134.66666666666666:qend_max=156.0:qend_min=109.0:qend_std=19.653668020668984:qend_sum=808.0:qstart_avg=2.3333333333333335:qstart_max=3.0:qstart_min=1.0:qstart_std=0.816496580927726:qstart_sum=14.0:ref_name_counter=GB_GCA_015075745.1_protein.faa_JABTTW010000002.1_628@PF00015_full_PFAM.401.580--6:scovhsp_avg=74.48333333333333:scovhsp_max=86.0:scovhsp_min=60.9:scovhsp_std=10.609131287087866:scovhsp_sum=446.90000000000003:send_avg=143.5:send_max=154.0:send_min=122.0:send_std=16.26960356001338:send_sum=861.0:sstart_avg=11.166666666666666:sstart_max=29.0:sstart_min=1.0:sstart_std=10.628577828979127:sstart_sum=67.0],(37005a2b-3029-538a-a261-dd48cab12d1c_6@MCPsignal.133.185:5e-09[&&NHX:Sample=rhiztom2:Type=capture:capture_class=c__Gammaproteobacteria:capture_domain=d__Bacteria:capture_family=f__Burkholderiaceae:capture_genus=g__Rhizobacter:capture_order=o__Burkholderiales:capture_phylum=p__Proteobacteria:capture_species=s__Rhizobacter sp014379885:heptad=MCP-36H],(40bc525b-e9ff-4caa-9208-5f544cda14cf_4@MCPsignal.338.404:0.078816[&&NHX:Sample=rhiztom2:Type=capture:capture_class=c__Gammaproteobacteria:capture_domain=d__Bacteria:capture_family=f__Thiohalomonadaceae:capture_genus=g__SZUA-493:capture_order=o__Thiohalomonadales:capture_phylum=p__Proteobacteria:capture_species=s__SZUA-493 sp003251535:heptad=MCP-36H],((ef61da9e-551b-4bcd-b628-fd1526bbd558_2@MCPsignal.24.125:5e-09[&&NHX:Sample=rhiztom1:Type=capture:besthit=90.1:bitscore=160.0:capture_class=c__Alphaproteobacteria:capture_domain=d__Bacteria:capture_family=f__Azospirillaceae:capture_genus=g__Niveispirillum:capture_order=o__Azospirillales:capture_phylum=p__Proteobacteria:capture_species=s__Niveispirillum irakense:evalue=4.67e-51:gapopen=0.0:heptad=MCP-36H:length=101.0:mismatch=10.0:qcovhsp=100.0:qend=101.0:qstart=1.0:ref_name=GB_GCA_015075745.1_protein.faa_JABTTW010000002.1_628@PF00015_full_PFAM.401.580:scovhsp=56.4:send=148.0:sstart=48.0],((77e9df40-0f2e-48cf-b1f6-578e4b9b0b5f_6@MCPsignal.22.71:0.0202573[&&NHX:Sample=rhiztom1:Type=capture:capture_class=c__Halobacteria:capture_domain=d__Archaea:capture_family=f__Haloarculaceae:capture_genus=g__Halovenus:capture_order=o__Halobacteriales:capture_phylum=p__Halobacteriota:capture_species=s__Halovenus sp009831575:heptad=MCP-36H],7fcb58d4-d6a9-43c6-b85f-a33240873fbb_3@MCPsignal.39.178:0.0116918[&&NHX:Sample=rhiztom2:Type=capture:besthit=89.2:bitscore=217.0:capture_class=c__Alphaproteobacteria:capture_domain=d__Bacteria:capture_family=f__Azospirillaceae:capture_genus=g__Niveispirillum:capture_order=o__Azospirillales:capture_phylum=p__Proteobacteria:capture_species=s__Niveispirillum irakense:evalue=6.66e-73:gapopen=0.0:heptad=MCP-36H:length=139.0:mismatch=15.0:qcovhsp=100.0:qend=139.0:qstart=1.0:ref_name=GB_GCA_015075745.1_protein.faa_JABTTW010000002.1_628@PF00015_full_PFAM.401.580:scovhsp=77.7:send=154.0:sstart=16.0])0:6.0615e-05[&&NHX:Sample_counter=rhiztom1--1||rhiztom2--1:Type_counter=capture--2:besthit_avg=89.2:besthit_max=89.2:besthit_min=89.2:besthit_std=0:besthit_sum=89.2:bitscore_avg=217.0:bitscore_max=217.0:bitscore_min=217.0:bitscore_std=0:bitscore_sum=217.0:capture_class_counter=c__Alphaproteobacteria--1||c__Halobacteria--1:capture_domain_counter=d__Archaea--1||d__Bacteria--1:capture_family_counter=f__Azospirillaceae--1||f__Haloarculaceae--1:capture_genus_counter=g__Halovenus--1||g__Niveispirillum--1:capture_order_counter=o__Azospirillales--1||o__Halobacteriales--1:capture_phylum_counter=p__Halobacteriota--1||p__Proteobacteria--1:capture_species_counter=s__Halovenus sp009831575--1||s__Niveispirillum irakense--1:evalue_avg=6.66e-73:evalue_max=6.66e-73:evalue_min=6.66e-73:evalue_std=0:evalue_sum=6.66e-73:gapopen_avg=0.0:gapopen_max=0.0:gapopen_min=0.0:gapopen_std=0:gapopen_sum=0.0:gtdb_class_counter=:gtdb_domain_counter=:gtdb_family_counter=:gtdb_genus_counter=:gtdb_order_counter=:gtdb_phylum_counter=:gtdb_species_counter=:heptad_counter=MCP-36H--2:lbd_counter=:length_avg=139.0:length_max=139.0:length_min=139.0:length_std=0:length_sum=139.0:mismatch_avg=15.0:mismatch_max=15.0:mismatch_min=15.0:mismatch_std=0:mismatch_sum=15.0:name=N1028616:qcovhsp_avg=100.0:qcovhsp_max=100.0:qcovhsp_min=100.0:qcovhsp_std=0:qcovhsp_sum=100.0:qend_avg=139.0:qend_max=139.0:qend_min=139.0:qend_std=0:qend_sum=139.0:qstart_avg=1.0:qstart_max=1.0:qstart_min=1.0:qstart_std=0:qstart_sum=1.0:ref_name_counter=GB_GCA_015075745.1_protein.faa_JABTTW010000002.1_628@PF00015_full_PFAM.401.580--1:scovhsp_avg=77.7:scovhsp_max=77.7:scovhsp_min=77.7:scovhsp_std=0:scovhsp_sum=77.7:send_avg=154.0:send_max=154.0:send_min=154.0:send_std=0:send_sum=154.0:sstart_avg=16.0:sstart_max=16.0:sstart_min=16.0:sstart_std=0:sstart_sum=16.0],8a0c11da-b785-48da-8c7d-8307df746131_2@MCPsignal.87.200:0.02342[&&NHX:Sample=rhiztom1:Type=capture:besthit=83.2:bitscore=158.0:capture_class=c__Alphaproteobacteria:capture_domain=d__Bacteria:capture_family=f__Azospirillaceae:capture_genus=g__Niveispirillum:capture_order=o__Azospirillales:capture_phylum=p__Proteobacteria:capture_species=s__Niveispirillum irakense:evalue=3.07e-50:gapopen=1.0:heptad=MCP-36H:length=113.0:mismatch=17.0:qcovhsp=98.2:qend=113.0:qstart=3.0:ref_name=GB_GCA_015075745.1_protein.faa_JABTTW010000002.1_628@PF00015_full_PFAM.401.580:scovhsp=63.1:send=113.0:sstart=1.0])0.005:0.000158668[&&NHX:Sample_counter=rhiztom1--2||rhiztom2--1:Type_counter=capture--3:besthit_avg=86.2:besthit_max=89.2:besthit_min=83.2:besthit_std=4.242640687119285:besthit_sum=172.4:bitscore_avg=187.5:bitscore_max=217.0:bitscore_min=158.0:bitscore_std=41.71930009000631:bitscore_sum=375.0:capture_class_counter=c__Alphaproteobacteria--2||c__Halobacteria--1:capture_domain_counter=d__Archaea--1||d__Bacteria--2:capture_family_counter=f__Azospirillaceae--2||f__Haloarculaceae--1:capture_genus_counter=g__Halovenus--1||g__Niveispirillum--2:capture_order_counter=o__Azospirillales--2||o__Halobacteriales--1:capture_phylum_counter=p__Halobacteriota--1||p__Proteobacteria--2:capture_species_counter=s__Halovenus sp009831575--1||s__Niveispirillum irakense--2:evalue_avg=1.535e-50:evalue_max=3.07e-50:evalue_min=6.66e-73:evalue_std=2.170817818242701e-50:evalue_sum=3.07e-50:gapopen_avg=0.5:gapopen_max=1.0:gapopen_min=0.0:gapopen_std=0.7071067811865476:gapopen_sum=1.0:gtdb_class_counter=:gtdb_domain_counter=:gtdb_family_counter=:gtdb_genus_counter=:gtdb_order_counter=:gtdb_phylum_counter=:gtdb_species_counter=:heptad_counter=MCP-36H--3:lbd_counter=:length_avg=126.0:length_max=139.0:length_min=113.0:length_std=18.384776310850235:length_sum=252.0:mismatch_avg=16.0:mismatch_max=17.0:mismatch_min=15.0:mismatch_std=1.4142135623730951:mismatch_sum=32.0:name=N1028618:qcovhsp_avg=99.1:qcovhsp_max=100.0:qcovhsp_min=98.2:qcovhsp_std=1.2727922061357835:qcovhsp_sum=198.2:qend_avg=126.0:qend_max=139.0:qend_min=113.0:qend_std=18.384776310850235:qend_sum=252.0:qstart_avg=2.0:qstart_max=3.0:qstart_min=1.0:qstart_std=1.4142135623730951:qstart_sum=4.0:ref_name_counter=GB_GCA_015075745.1_protein.faa_JABTTW010000002.1_628@PF00015_full_PFAM.401.580--2:scovhsp_avg=70.4:scovhsp_max=77.7:scovhsp_min=63.1:scovhsp_std=10.323759005323595:scovhsp_sum=140.8:send_avg=133.5:send_max=154.0:send_min=113.0:send_std=28.991378028648448:send_sum=267.0:sstart_avg=8.5:sstart_max=16.0:sstart_min=1.0:sstart_std=10.606601717798213:sstart_sum=17.0])0.732:1.8e-08[&&NHX:Sample_counter=rhiztom1--3||rhiztom2--1:Type_counter=capture--4:besthit_avg=87.5:besthit_max=90.1:besthit_min=83.2:besthit_std=3.7509998667022075:besthit_sum=262.5:bitscore_avg=178.33333333333334:bitscore_max=217.0:bitscore_min=158.0:bitscore_std=33.50124375800596:bitscore_sum=535.0:capture_class_counter=c__Alphaproteobacteria--3||c__Halobacteria--1:capture_domain_counter=d__Archaea--1||d__Bacteria--3:capture_family_counter=f__Azospirillaceae--3||f__Haloarculaceae--1:capture_genus_counter=g__Halovenus--1||g__Niveispirillum--3:capture_order_counter=o__Azospirillales--3||o__Halobacteriales--1:capture_phylum_counter=p__Halobacteriota--1||p__Proteobacteria--3:capture_species_counter=s__Halovenus sp009831575--1||s__Niveispirillum irakense--3:evalue_avg=1.179e-50:evalue_max=3.07e-50:evalue_min=6.66e-73:evalue_std=1.6542167330794353e-50:evalue_sum=3.537e-50:gapopen_avg=0.3333333333333333:gapopen_max=1.0:gapopen_min=0.0:gapopen_std=0.5773502691896258:gapopen_sum=1.0:gtdb_class_counter=:gtdb_domain_counter=:gtdb_family_counter=:gtdb_genus_counter=:gtdb_order_counter=:gtdb_phylum_counter=:gtdb_species_counter=:heptad_counter=MCP-36H--4:lbd_counter=:length_avg=117.66666666666667:length_max=139.0:length_min=101.0:length_std=19.42506971244462:length_sum=353.0:mismatch_avg=14.0:mismatch_max=17.0:mismatch_min=10.0:mismatch_std=3.605551275463989:mismatch_sum=42.0:name=N1028619:qcovhsp_avg=99.39999999999999:qcovhsp_max=100.0:qcovhsp_min=98.2:qcovhsp_std=1.0392304845413247:qcovhsp_sum=298.2:qend_avg=117.66666666666667:qend_max=139.0:qend_min=101.0:qend_std=19.42506971244462:qend_sum=353.0:qstart_avg=1.6666666666666667:qstart_max=3.0:qstart_min=1.0:qstart_std=1.1547005383792517:qstart_sum=5.0:ref_name_counter=GB_GCA_015075745.1_protein.faa_JABTTW010000002.1_628@PF00015_full_PFAM.401.580--3:scovhsp_avg=65.73333333333333:scovhsp_max=77.7:scovhsp_min=56.4:scovhsp_std=10.891433942935768:scovhsp_sum=197.20000000000002:send_avg=138.33333333333334:send_max=154.0:send_min=113.0:send_std=22.143471573656495:send_sum=415.0:sstart_avg=21.666666666666668:sstart_max=48.0:sstart_min=1.0:sstart_std=24.006943440041116:sstart_sum=65.0],(5cf9b60d-fe96-46ff-969b-64249d24d23e_2@MCPsignal.89.245:0.00484801[&&NHX:Sample=rhiztom1:Type=capture:besthit=87.0:bitscore=234.0:capture_class=c__Alphaproteobacteria:capture_domain=d__Bacteria:capture_family=f__Azospirillaceae:capture_genus=g__Niveispirillum:capture_order=o__Azospirillales:capture_phylum=p__Proteobacteria:capture_species=s__Niveispirillum irakense:evalue=1.31e-79:gapopen=0.0:heptad=MCP-36H:length=154.0:mismatch=20.0:qcovhsp=98.7:qend=156.0:qstart=3.0:ref_name=GB_GCA_015075745.1_protein.faa_JABTTW010000002.1_628@PF00015_full_PFAM.401.580:scovhsp=86.0:send=154.0:sstart=1.0],(05082137-5eeb-47a3-a157-534997fbe789_1@MCPsignal.23.127:0[&&NHX:Sample=rhiztom1:Type=capture:besthit=90.4:bitscore=166.0:capture_class=c__Alphaproteobacteria:capture_domain=d__Bacteria:capture_family=f__Azospirillaceae:capture_genus=g__Niveispirillum:capture_order=o__Azospirillales:capture_phylum=p__Proteobacteria:capture_species=s__Niveispirillum irakense:evalue=2.77e-53:gapopen=0.0:heptad=MCP-36H:length=104.0:mismatch=10.0:qcovhsp=100.0:qend=104.0:qstart=1.0:ref_name=GB_GCA_015075745.1_protein.faa_JABTTW010000002.1_628@PF00015_full_PFAM.401.580:scovhsp=58.1:send=154.0:sstart=51.0],b2d0a2fa-d105-4751-b826-2cb2cf7da2be_3@MCPsignal.21.125:0[&&NHX:Sample=rhiztom1:Type=capture:besthit=90.4:bitscore=166.0:capture_class=c__Alphaproteobacteria:capture_domain=d__Bacteria:capture_family=f__Azospirillaceae:capture_genus=g__Niveispirillum:capture_order=o__Azospirillales:capture_phylum=p__Proteobacteria:capture_species=s__Niveispirillum irakense:evalue=2.77e-53:gapopen=0.0:heptad=MCP-36H:length=104.0:mismatch=10.0:qcovhsp=100.0:qend=104.0:qstart=1.0:ref_name=GB_GCA_015075745.1_protein.faa_JABTTW010000002.1_628@PF00015_full_PFAM.401.580:scovhsp=58.1:send=154.0:sstart=51.0]):5e-09[&&NHX:Sample_counter=rhiztom1--2:Type_counter=capture--2:besthit_avg=90.4:besthit_max=90.4:besthit_min=90.4:besthit_std=0.0:besthit_sum=180.8:bitscore_avg=166.0:bitscore_max=166.0:bitscore_min=166.0:bitscore_std=0.0:bitscore_sum=332.0:capture_class_counter=c__Alphaproteobacteria--2:capture_domain_counter=d__Bacteria--2:capture_family_counter=f__Azospirillaceae--2:capture_genus_counter=g__Niveispirillum--2:capture_order_counter=o__Azospirillales--2:capture_phylum_counter=p__Proteobacteria--2:capture_species_counter=s__Niveispirillum irakense--2:evalue_avg=2.77e-53:evalue_max=2.77e-53:evalue_min=2.77e-53:evalue_std=0.0:evalue_sum=5.54e-53:gapopen_avg=0.0:gapopen_max=0.0:gapopen_min=0.0:gapopen_std=0.0:gapopen_sum=0.0:gtdb_class_counter=:gtdb_domain_counter=:gtdb_family_counter=:gtdb_genus_counter=:gtdb_order_counter=:gtdb_phylum_counter=:gtdb_species_counter=:heptad_counter=MCP-36H--2:lbd_counter=:length_avg=104.0:length_max=104.0:length_min=104.0:length_std=0.0:length_sum=208.0:mismatch_avg=10.0:mismatch_max=10.0:mismatch_min=10.0:mismatch_std=0.0:mismatch_sum=20.0:name=N1028623:qcovhsp_avg=100.0:qcovhsp_max=100.0:qcovhsp_min=100.0:qcovhsp_std=0.0:qcovhsp_sum=200.0:qend_avg=104.0:qend_max=104.0:qend_min=104.0:qend_std=0.0:qend_sum=208.0:qstart_avg=1.0:qstart_max=1.0:qstart_min=1.0:qstart_std=0.0:qstart_sum=2.0:ref_name_counter=GB_GCA_015075745.1_protein.faa_JABTTW010000002.1_628@PF00015_full_PFAM.401.580--2:scovhsp_avg=58.1:scovhsp_max=58.1:scovhsp_min=58.1:scovhsp_std=0.0:scovhsp_sum=116.2:send_avg=154.0:send_max=154.0:send_min=154.0:send_std=0.0:send_sum=308.0:sstart_avg=51.0:sstart_max=51.0:sstart_min=51.0:sstart_std=0.0:sstart_sum=102.0])0:6e-09[&&NHX:Sample_counter=rhiztom1--3:Type_counter=capture--3:besthit_avg=89.26666666666667:besthit_max=90.4:besthit_min=87.0:besthit_std=1.962990915244731:besthit_sum=267.8:bitscore_avg=188.66666666666666:bitscore_max=234.0:bitscore_min=166.0:bitscore_std=39.25981830489455:bitscore_sum=566.0:capture_class_counter=c__Alphaproteobacteria--3:capture_domain_counter=d__Bacteria--3:capture_family_counter=f__Azospirillaceae--3:capture_genus_counter=g__Niveispirillum--3:capture_order_counter=o__Azospirillales--3:capture_phylum_counter=p__Proteobacteria--3:capture_species_counter=s__Niveispirillum irakense--3:evalue_avg=1.8466666666666667e-53:evalue_max=2.77e-53:evalue_min=1.31e-79:evalue_std=1.5992602456552634e-53:evalue_sum=5.54e-53:gapopen_avg=0.0:gapopen_max=0.0:gapopen_min=0.0:gapopen_std=0.0:gapopen_sum=0.0:gtdb_class_counter=:gtdb_domain_counter=:gtdb_family_counter=:gtdb_genus_counter=:gtdb_order_counter=:gtdb_phylum_counter=:gtdb_species_counter=:heptad_counter=MCP-36H--3:lbd_counter=:length_avg=120.66666666666667:length_max=154.0:length_min=104.0:length_std=28.867513459481287:length_sum=362.0:mismatch_avg=13.333333333333334:mismatch_max=20.0:mismatch_min=10.0:mismatch_std=5.773502691896257:mismatch_sum=40.0:name=N1028624:qcovhsp_avg=99.56666666666666:qcovhsp_max=100.0:qcovhsp_min=98.7:qcovhsp_std=0.7505553499465119:qcovhsp_sum=298.7:qend_avg=121.33333333333333:qend_max=156.0:qend_min=104.0:qend_std=30.02221399786054:qend_sum=364.0:qstart_avg=1.6666666666666667:qstart_max=3.0:qstart_min=1.0:qstart_std=1.1547005383792517:qstart_sum=5.0:ref_name_counter=GB_GCA_015075745.1_protein.faa_JABTTW010000002.1_628@PF00015_full_PFAM.401.580--3:scovhsp_avg=67.39999999999999:scovhsp_max=86.0:scovhsp_min=58.1:scovhsp_std=16.108072510390556:scovhsp_sum=202.2:send_avg=154.0:send_max=154.0:send_min=154.0:send_std=0.0:send_sum=462.0:sstart_avg=34.333333333333336:sstart_max=51.0:sstart_min=1.0:sstart_std=28.86751345948129:sstart_sum=103.0])0.463:5e-09[&&NHX:Sample_counter=rhiztom1--6||rhiztom2--1:Type_counter=capture--7:besthit_avg=88.38333333333333:besthit_max=90.4:besthit_min=83.2:besthit_std=2.8470452519527445:besthit_sum=530.3:bitscore_avg=183.5:bitscore_max=234.0:bitscore_min=158.0:bitscore_std=33.12853754695489:bitscore_sum=1101.0:capture_class_counter=c__Alphaproteobacteria--6||c__Halobacteria--1:capture_domain_counter=d__Archaea--1||d__Bacteria--6:capture_family_counter=f__Azospirillaceae--6||f__Haloarculaceae--1:capture_genus_counter=g__Halovenus--1||g__Niveispirillum--6:capture_order_counter=o__Azospirillales--6||o__Halobacteriales--1:capture_phylum_counter=p__Halobacteriota--1||p__Proteobacteria--6:capture_species_counter=s__Halovenus sp009831575--1||s__Niveispirillum irakense--6:evalue_avg=5.904233333333333e-51:evalue_max=3.07e-50:evalue_min=1.31e-79:evalue_std=1.2289349918147282e-50:evalue_sum=3.5425399999999998e-50:gapopen_avg=0.16666666666666666:gapopen_max=1.0:gapopen_min=0.0:gapopen_std=0.408248290463863:gapopen_sum=1.0:gtdb_class_counter=:gtdb_domain_counter=:gtdb_family_counter=:gtdb_genus_counter=:gtdb_order_counter=:gtdb_phylum_counter=:gtdb_species_counter=:heptad_counter=MCP-36H--7:lbd_counter=:length_avg=119.16666666666667:length_max=154.0:length_min=101.0:length_std=22.067321239032765:length_sum=715.0:mismatch_avg=13.666666666666666:mismatch_max=20.0:mismatch_min=10.0:mismatch_std=4.320493798938574:mismatch_sum=82.0:name=N1028625:qcovhsp_avg=99.48333333333333:qcovhsp_max=100.0:qcovhsp_min=98.2:qcovhsp_std=0.8158839786799741:qcovhsp_sum=596.9:qend_avg=119.5:qend_max=156.0:qend_min=101.0:qend_std=22.704625079485456:qend_sum=717.0:qstart_avg=1.6666666666666667:qstart_max=3.0:qstart_min=1.0:qstart_std=1.0327955589886446:qstart_sum=10.0:ref_name_counter=GB_GCA_015075745.1_protein.faa_JABTTW010000002.1_628@PF00015_full_PFAM.401.580--6:scovhsp_avg=66.56666666666668:scovhsp_max=86.0:scovhsp_min=56.4:scovhsp_std=12.331693584689278:scovhsp_sum=399.40000000000003:send_avg=146.16666666666666:send_max=154.0:send_min=113.0:send_std=16.424575083291096:send_sum=877.0:sstart_avg=28.0:sstart_max=51.0:sstart_min=1.0:sstart_std=24.73863375370596:sstart_sum=168.0])0:6e-09[&&NHX:Sample_counter=rhiztom1--6||rhiztom2--2:Type_counter=capture--8:besthit_avg=88.38333333333334:besthit_max=90.4:besthit_min=83.2:besthit_std=2.847045251952745:besthit_sum=530.3000000000001:bitscore_avg=183.5:bitscore_max=234.0:bitscore_min=158.0:bitscore_std=33.12853754695489:bitscore_sum=1101.0:capture_class_counter=c__Alphaproteobacteria--6||c__Gammaproteobacteria--1||c__Halobacteria--1:capture_domain_counter=d__Archaea--1||d__Bacteria--7:capture_family_counter=f__Azospirillaceae--6||f__Haloarculaceae--1||f__Thiohalomonadaceae--1:capture_genus_counter=g__Halovenus--1||g__Niveispirillum--6||g__SZUA-493--1:capture_order_counter=o__Azospirillales--6||o__Halobacteriales--1||o__Thiohalomonadales--1:capture_phylum_counter=p__Halobacteriota--1||p__Proteobacteria--7:capture_species_counter=s__Halovenus sp009831575--1||s__Niveispirillum irakense--6||s__SZUA-493 sp003251535--1:evalue_avg=5.904233333333333e-51:evalue_max=3.07e-50:evalue_min=1.31e-79:evalue_std=1.2289349918147282e-50:evalue_sum=3.5425399999999998e-50:gapopen_avg=0.16666666666666666:gapopen_max=1.0:gapopen_min=0.0:gapopen_std=0.408248290463863:gapopen_sum=1.0:gtdb_class_counter=:gtdb_domain_counter=:gtdb_family_counter=:gtdb_genus_counter=:gtdb_order_counter=:gtdb_phylum_counter=:gtdb_species_counter=:heptad_counter=MCP-36H--8:lbd_counter=:length_avg=119.16666666666667:length_max=154.0:length_min=101.0:length_std=22.067321239032765:length_sum=715.0:mismatch_avg=13.666666666666666:mismatch_max=20.0:mismatch_min=10.0:mismatch_std=4.320493798938574:mismatch_sum=82.0:name=N1028626:qcovhsp_avg=99.48333333333333:qcovhsp_max=100.0:qcovhsp_min=98.2:qcovhsp_std=0.8158839786799741:qcovhsp_sum=596.9:qend_avg=119.5:qend_max=156.0:qend_min=101.0:qend_std=22.704625079485456:qend_sum=717.0:qstart_avg=1.6666666666666667:qstart_max=3.0:qstart_min=1.0:qstart_std=1.0327955589886446:qstart_sum=10.0:ref_name_counter=GB_GCA_015075745.1_protein.faa_JABTTW010000002.1_628@PF00015_full_PFAM.401.580--6:scovhsp_avg=66.56666666666668:scovhsp_max=86.0:scovhsp_min=56.4:scovhsp_std=12.331693584689278:scovhsp_sum=399.40000000000003:send_avg=146.16666666666666:send_max=154.0:send_min=113.0:send_std=16.424575083291096:send_sum=877.0:sstart_avg=28.0:sstart_max=51.0:sstart_min=1.0:sstart_std=24.73863375370596:sstart_sum=168.0])0:5e-09[&&NHX:Sample_counter=rhiztom1--6||rhiztom2--3:Type_counter=capture--9:besthit_avg=88.38333333333334:besthit_max=90.4:besthit_min=83.2:besthit_std=2.847045251952745:besthit_sum=530.3000000000001:bitscore_avg=183.5:bitscore_max=234.0:bitscore_min=158.0:bitscore_std=33.12853754695489:bitscore_sum=1101.0:capture_class_counter=c__Alphaproteobacteria--6||c__Gammaproteobacteria--2||c__Halobacteria--1:capture_domain_counter=d__Archaea--1||d__Bacteria--8:capture_family_counter=f__Azospirillaceae--6||f__Burkholderiaceae--1||f__Haloarculaceae--1||f__Thiohalomonadaceae--1:capture_genus_counter=g__Halovenus--1||g__Niveispirillum--6||g__Rhizobacter--1||g__SZUA-493--1:capture_order_counter=o__Azospirillales--6||o__Burkholderiales--1||o__Halobacteriales--1||o__Thiohalomonadales--1:capture_phylum_counter=p__Halobacteriota--1||p__Proteobacteria--8:capture_species_counter=s__Halovenus sp009831575--1||s__Niveispirillum irakense--6||s__Rhizobacter sp014379885--1||s__SZUA-493 sp003251535--1:evalue_avg=5.904233333333333e-51:evalue_max=3.07e-50:evalue_min=1.31e-79:evalue_std=1.2289349918147282e-50:evalue_sum=3.5425399999999998e-50:gapopen_avg=0.16666666666666666:gapopen_max=1.0:gapopen_min=0.0:gapopen_std=0.408248290463863:gapopen_sum=1.0:gtdb_class_counter=:gtdb_domain_counter=:gtdb_family_counter=:gtdb_genus_counter=:gtdb_order_counter=:gtdb_phylum_counter=:gtdb_species_counter=:heptad_counter=MCP-36H--9:lbd_counter=:length_avg=119.16666666666667:length_max=154.0:length_min=101.0:length_std=22.067321239032765:length_sum=715.0:mismatch_avg=13.666666666666666:mismatch_max=20.0:mismatch_min=10.0:mismatch_std=4.320493798938574:mismatch_sum=82.0:name=N1028627:qcovhsp_avg=99.48333333333333:qcovhsp_max=100.0:qcovhsp_min=98.2:qcovhsp_std=0.8158839786799741:qcovhsp_sum=596.9:qend_avg=119.5:qend_max=156.0:qend_min=101.0:qend_std=22.704625079485456:qend_sum=717.0:qstart_avg=1.6666666666666667:qstart_max=3.0:qstart_min=1.0:qstart_std=1.0327955589886446:qstart_sum=10.0:ref_name_counter=GB_GCA_015075745.1_protein.faa_JABTTW010000002.1_628@PF00015_full_PFAM.401.580--6:scovhsp_avg=66.56666666666668:scovhsp_max=86.0:scovhsp_min=56.4:scovhsp_std=12.331693584689278:scovhsp_sum=399.40000000000003:send_avg=146.16666666666666:send_max=154.0:send_min=113.0:send_std=16.424575083291096:send_sum=877.0:sstart_avg=28.0:sstart_max=51.0:sstart_min=1.0:sstart_std=24.73863375370596:sstart_sum=168.0])0:5e-09[&&NHX:Sample_counter=rhiztom1--8||rhiztom2--6||rhiztom3--2:Type_counter=capture--16:besthit_avg=88.575:besthit_max=91.3:besthit_min=83.2:besthit_std=2.4406128142519674:besthit_sum=1062.9:bitscore_avg=195.0:bitscore_max=235.0:bitscore_min=158.0:bitscore_std=31.542179552293003:bitscore_sum=2340.0:capture_class_counter=c__Alphaproteobacteria--11||c__Clostridia--2||c__Gammaproteobacteria--2||c__Halobacteria--1:capture_domain_counter=d__Archaea--1||d__Bacteria--15:capture_family_counter=f__Azospirillaceae--11||f__Burkholderiaceae--1||f__Haloarculaceae--1||f__Lachnospiraceae--2||f__Thiohalomonadaceae--1:capture_genus_counter=g__Halovenus--1||g__MGBC131033--2||g__Niveispirillum--11||g__Rhizobacter--1||g__SZUA-493--1:capture_order_counter=o__Azospirillales--11||o__Burkholderiales--1||o__Halobacteriales--1||o__Lachnospirales--2||o__Thiohalomonadales--1:capture_phylum_counter=p__Firmicutes_A--2||p__Halobacteriota--1||p__Proteobacteria--13:capture_species_counter=s__Halovenus sp009831575--1||s__MGBC131033 sp910585655--2||s__Niveispirillum irakense--11||s__Rhizobacter sp014379885--1||s__SZUA-493 sp003251535--1:evalue_avg=2.9521768401250004e-51:evalue_max=3.07e-50:evalue_min=6.48e-80:evalue_std=8.840589542028388e-51:evalue_sum=3.5426122081500003e-50:gapopen_avg=0.08333333333333333:gapopen_max=1.0:gapopen_min=0.0:gapopen_std=0.28867513459481287:gapopen_sum=1.0:gtdb_class_counter=:gtdb_domain_counter=:gtdb_family_counter=:gtdb_genus_counter=:gtdb_order_counter=:gtdb_phylum_counter=:gtdb_species_counter=:heptad_counter=MCP-36H--16:lbd_counter=:length_avg=126.25:length_max=154.0:length_min=101.0:length_std=20.994046775217015:length_sum=1515.0:mismatch_avg=14.416666666666666:mismatch_max=22.0:mismatch_min=10.0:mismatch_std=4.378840305862092:mismatch_sum=173.0:name=N1028628:qcovhsp_avg=99.26666666666667:qcovhsp_max=100.0:qcovhsp_min=98.2:qcovhsp_std=0.710100291678874:qcovhsp_sum=1191.2:qend_avg=127.08333333333333:qend_max=156.0:qend_min=101.0:qend_std=21.74002732010215:qend_sum=1525.0:qstart_avg=2.0:qstart_max=3.0:qstart_min=1.0:qstart_std=0.9534625892455924:qstart_sum=24.0:ref_name_counter=GB_GCA_015075745.1_protein.faa_JABTTW010000002.1_628@PF00015_full_PFAM.401.580--12:scovhsp_avg=70.525:scovhsp_max=86.0:scovhsp_min=56.4:scovhsp_std=11.720776036981976:scovhsp_sum=846.3000000000001:send_avg=144.83333333333334:send_max=154.0:send_min=113.0:send_std=15.648603384289213:send_sum=1738.0:sstart_avg=19.583333333333332:sstart_max=51.0:sstart_min=1.0:sstart_std=20.169546501114148:sstart_sum=235.0],(f35740ae-8d25-4d6c-936f-1d89e7b0ce94_5@MCPsignal.113.203:0.291534[&&NHX:Sample=rhiztom1:Type=capture:capture_class=c__Holophagae:capture_domain=d__Bacteria:capture_family=f__Holophagaceae:capture_genus=g__Geothrix:capture_order=o__Holophagales:capture_phylum=p__Acidobacteriota:capture_species=s__Geothrix sp903873655:heptad=MCP-52H],((((9b33aff7-20d8-474d-99de-d9fec5faf68d_6@MCPsignal.42.198:0[&&NHX:Sample=rhiztom2:Type=capture:besthit=87.7:bitscore=237.0:capture_class=c__Alphaproteobacteria:capture_domain=d__Bacteria:capture_family=f__Azospirillaceae:capture_genus=g__Niveispirillum:capture_order=o__Azospirillales:capture_phylum=p__Proteobacteria:capture_species=s__Niveispirillum irakense:evalue=1.59e-80:gapopen=0.0:heptad=MCP-36H:length=154.0:mismatch=19.0:qcovhsp=98.7:qend=156.0:qstart=3.0:ref_name=GB_GCA_015075745.1_protein.faa_JABTTW010000002.1_628@PF00015_full_PFAM.401.580:scovhsp=86.0:send=154.0:sstart=1.0],511a5b08-20dc-4845-a0ef-8c9961cff7af_5@MCPsignal.86.242:0[&&NHX:Sample=rhiztom2:Type=capture:besthit=87.7:bitscore=237.0:capture_class=c__Alphaproteobacteria:capture_domain=d__Bacteria:capture_family=f__Azospirillaceae:capture_genus=g__Niveispirillum:capture_order=o__Azospirillales:capture_phylum=p__Proteobacteria:capture_species=s__Niveispirillum irakense:evalue=1.59e-80:gapopen=0.0:heptad=MCP-36H:length=154.0:mismatch=19.0:qcovhsp=98.7:qend=156.0:qstart=3.0:ref_name=GB_GCA_015075745.1_protein.faa_JABTTW010000002.1_628@PF00015_full_PFAM.401.580:scovhsp=86.0:send=154.0:sstart=1.0])0:0[&&NHX:Sample_counter=rhiztom2--2:Type_counter=capture--2:besthit_avg=87.7:besthit_max=87.7:besthit_min=87.7:besthit_std=0.0:besthit_sum=175.4:bitscore_avg=237.0:bitscore_max=237.0:bitscore_min=237.0:bitscore_std=0.0:bitscore_sum=474.0:capture_class_counter=c__Alphaproteobacteria--2:capture_domain_counter=d__Bacteria--2:capture_family_counter=f__Azospirillaceae--2:capture_genus_counter=g__Niveispirillum--2:capture_order_counter=o__Azospirillales--2:capture_phylum_counter=p__Proteobacteria--2:capture_species_counter=s__Niveispirillum irakense--2:evalue_avg=1.59e-80:evalue_max=1.59e-80:evalue_min=1.59e-80:evalue_std=0.0:evalue_sum=3.18e-80:gapopen_avg=0.0:gapopen_max=0.0:gapopen_min=0.0:gapopen_std=0.0:gapopen_sum=0.0:gtdb_class_counter=:gtdb_domain_counter=:gtdb_family_counter=:gtdb_genus_counter=:gtdb_order_counter=:gtdb_phylum_counter=:gtdb_species_counter=:heptad_counter=MCP-36H--2:lbd_counter=:length_avg=154.0:length_max=154.0:length_min=154.0:length_std=0.0:length_sum=308.0:mismatch_avg=19.0:mismatch_max=19.0:mismatch_min=19.0:mismatch_std=0.0:mismatch_sum=38.0:name=N1028632:qcovhsp_avg=98.7:qcovhsp_max=98.7:qcovhsp_min=98.7:qcovhsp_std=0.0:qcovhsp_sum=197.4:qend_avg=156.0:qend_max=156.0:qend_min=156.0:qend_std=0.0:qend_sum=312.0:qstart_avg=3.0:qstart_max=3.0:qstart_min=3.0:qstart_std=0.0:qstart_sum=6.0:ref_name_counter=GB_GCA_015075745.1_protein.faa_JABTTW010000002.1_628@PF00015_full_PFAM.401.580--2:scovhsp_avg=86.0:scovhsp_max=86.0:scovhsp_min=86.0:scovhsp_std=0.0:scovhsp_sum=172.0:send_avg=154.0:send_max=154.0:send_min=154.0:send_std=0.0:send_sum=308.0:sstart_avg=1.0:sstart_max=1.0:sstart_min=1.0:sstart_std=0.0:sstart_sum=2.0],757e7b18-5655-4809-8b4c-5ed68003dcf3_4@MCPsignal.37.193:0[&&NHX:Sample=rhiztom2:Type=capture:besthit=87.7:bitscore=237.0:capture_class=c__Alphaproteobacteria:capture_domain=d__Bacteria:capture_family=f__Azospirillaceae:capture_genus=g__Niveispirillum:capture_order=o__Azospirillales:capture_phylum=p__Proteobacteria:capture_species=s__Niveispirillum irakense:evalue=1.59e-80:gapopen=0.0:heptad=MCP-36H:length=154.0:mismatch=19.0:qcovhsp=98.7:qend=156.0:qstart=3.0:ref_name=GB_GCA_015075745.1_protein.faa_JABTTW010000002.1_628@PF00015_full_PFAM.401.580:scovhsp=86.0:send=154.0:sstart=1.0])0:0[&&NHX:Sample_counter=rhiztom2--3:Type_counter=capture--3:besthit_avg=87.7:besthit_max=87.7:besthit_min=87.7:besthit_std=0.0:besthit_sum=263.1:bitscore_avg=237.0:bitscore_max=237.0:bitscore_min=237.0:bitscore_std=0.0:bitscore_sum=711.0:capture_class_counter=c__Alphaproteobacteria--3:capture_domain_counter=d__Bacteria--3:capture_family_counter=f__Azospirillaceae--3:capture_genus_counter=g__Niveispirillum--3:capture_order_counter=o__Azospirillales--3:capture_phylum_counter=p__Proteobacteria--3:capture_species_counter=s__Niveispirillum irakense--3:evalue_avg=1.5900000000000003e-80:evalue_max=1.59e-80:evalue_min=1.59e-80:evalue_std=2.2935436419698157e-96:evalue_sum=4.7700000000000006e-80:gapopen_avg=0.0:gapopen_max=0.0:gapopen_min=0.0:gapopen_std=0.0:gapopen_sum=0.0:gtdb_class_counter=:gtdb_domain_counter=:gtdb_family_counter=:gtdb_genus_counter=:gtdb_order_counter=:gtdb_phylum_counter=:gtdb_species_counter=:heptad_counter=MCP-36H--3:lbd_counter=:length_avg=154.0:length_max=154.0:length_min=154.0:length_std=0.0:length_sum=462.0:mismatch_avg=19.0:mismatch_max=19.0:mismatch_min=19.0:mismatch_std=0.0:mismatch_sum=57.0:name=N1028634:qcovhsp_avg=98.7:qcovhsp_max=98.7:qcovhsp_min=98.7:qcovhsp_std=0.0:qcovhsp_sum=296.1:qend_avg=156.0:qend_max=156.0:qend_min=156.0:qend_std=0.0:qend_sum=468.0:qstart_avg=3.0:qstart_max=3.0:qstart_min=3.0:qstart_std=0.0:qstart_sum=9.0:ref_name_counter=GB_GCA_015075745.1_protein.faa_JABTTW010000002.1_628@PF00015_full_PFAM.401.580--3:scovhsp_avg=86.0:scovhsp_max=86.0:scovhsp_min=86.0:scovhsp_std=0.0:scovhsp_sum=258.0:send_avg=154.0:send_max=154.0:send_min=154.0:send_std=0.0:send_sum=462.0:sstart_avg=1.0:sstart_max=1.0:sstart_min=1.0:sstart_std=0.0:sstart_sum=3.0],a6710f08-9ede-5297-8317-14a0a91edc31_6@MCPsignal.152.308:0[&&NHX:Sample=rhiztom3:Type=capture:besthit=87.7:bitscore=237.0:capture_class=c__Alphaproteobacteria:capture_domain=d__Bacteria:capture_family=f__Azospirillaceae:capture_genus=g__Niveispirillum:capture_order=o__Azospirillales:capture_phylum=p__Proteobacteria:capture_species=s__Niveispirillum irakense:evalue=1.59e-80:gapopen=0.0:heptad=MCP-36H:length=154.0:mismatch=19.0:qcovhsp=98.7:qend=156.0:qstart=3.0:ref_name=GB_GCA_015075745.1_protein.faa_JABTTW010000002.1_628@PF00015_full_PFAM.401.580:scovhsp=86.0:send=154.0:sstart=1.0])0:0[&&NHX:Sample_counter=rhiztom2--3||rhiztom3--1:Type_counter=capture--4:besthit_avg=87.7:besthit_max=87.7:besthit_min=87.7:besthit_std=0.0:besthit_sum=350.8:bitscore_avg=237.0:bitscore_max=237.0:bitscore_min=237.0:bitscore_std=0.0:bitscore_sum=948.0:capture_class_counter=c__Alphaproteobacteria--4:capture_domain_counter=d__Bacteria--4:capture_family_counter=f__Azospirillaceae--4:capture_genus_counter=g__Niveispirillum--4:capture_order_counter=o__Azospirillales--4:capture_phylum_counter=p__Proteobacteria--4:capture_species_counter=s__Niveispirillum irakense--4:evalue_avg=1.59e-80:evalue_max=1.59e-80:evalue_min=1.59e-80:evalue_std=0.0:evalue_sum=6.36e-80:gapopen_avg=0.0:gapopen_max=0.0:gapopen_min=0.0:gapopen_std=0.0:gapopen_sum=0.0:gtdb_class_counter=:gtdb_domain_counter=:gtdb_family_counter=:gtdb_genus_counter=:gtdb_order_counter=:gtdb_phylum_counter=:gtdb_species_counter=:heptad_counter=MCP-36H--4:lbd_counter=:length_avg=154.0:length_max=154.0:length_min=154.0:length_std=0.0:length_sum=616.0:mismatch_avg=19.0:mismatch_max=19.0:mismatch_min=19.0:mismatch_std=0.0:mismatch_sum=76.0:name=N1028636:qcovhsp_avg=98.7:qcovhsp_max=98.7:qcovhsp_min=98.7:qcovhsp_std=0.0:qcovhsp_sum=394.8:qend_avg=156.0:qend_max=156.0:qend_min=156.0:qend_std=0.0:qend_sum=624.0:qstart_avg=3.0:qstart_max=3.0:qstart_min=3.0:qstart_std=0.0:qstart_sum=12.0:ref_name_counter=GB_GCA_015075745.1_protein.faa_JABTTW010000002.1_628@PF00015_full_PFAM.401.580--4:scovhsp_avg=86.0:scovhsp_max=86.0:scovhsp_min=86.0:scovhsp_std=0.0:scovhsp_sum=344.0:send_avg=154.0:send_max=154.0:send_min=154.0:send_std=0.0:send_sum=616.0:sstart_avg=1.0:sstart_max=1.0:sstart_min=1.0:sstart_std=0.0:sstart_sum=4.0],d8ee6330-20bd-4b29-a65a-d582f5d0bf9f_3@MCPsignal.122.278:0[&&NHX:Sample=rhiztom3:Type=capture:besthit=87.7:bitscore=237.0:capture_class=c__Alphaproteobacteria:capture_domain=d__Bacteria:capture_family=f__Azospirillaceae:capture_genus=g__Niveispirillum:capture_order=o__Azospirillales:capture_phylum=p__Proteobacteria:capture_species=s__Niveispirillum irakense:evalue=1.59e-80:gapopen=0.0:heptad=MCP-36H:length=154.0:mismatch=19.0:qcovhsp=98.7:qend=156.0:qstart=3.0:ref_name=GB_GCA_015075745.1_protein.faa_JABTTW010000002.1_628@PF00015_full_PFAM.401.580:scovhsp=86.0:send=154.0:sstart=1.0]):5e-09[&&NHX:Sample_counter=rhiztom2--3||rhiztom3--2:Type_counter=capture--5:besthit_avg=87.7:besthit_max=87.7:besthit_min=87.7:besthit_std=0.0:besthit_sum=438.5:bitscore_avg=237.0:bitscore_max=237.0:bitscore_min=237.0:bitscore_std=0.0:bitscore_sum=1185.0:capture_class_counter=c__Alphaproteobacteria--5:capture_domain_counter=d__Bacteria--5:capture_family_counter=f__Azospirillaceae--5:capture_genus_counter=g__Niveispirillum--5:capture_order_counter=o__Azospirillales--5:capture_phylum_counter=p__Proteobacteria--5:capture_species_counter=s__Niveispirillum irakense--5:evalue_avg=1.59e-80:evalue_max=1.59e-80:evalue_min=1.59e-80:evalue_std=0.0:evalue_sum=7.95e-80:gapopen_avg=0.0:gapopen_max=0.0:gapopen_min=0.0:gapopen_std=0.0:gapopen_sum=0.0:gtdb_class_counter=:gtdb_domain_counter=:gtdb_family_counter=:gtdb_genus_counter=:gtdb_order_counter=:gtdb_phylum_counter=:gtdb_species_counter=:heptad_counter=MCP-36H--5:lbd_counter=:length_avg=154.0:length_max=154.0:length_min=154.0:length_std=0.0:length_sum=770.0:mismatch_avg=19.0:mismatch_max=19.0:mismatch_min=19.0:mismatch_std=0.0:mismatch_sum=95.0:name=N1028638:qcovhsp_avg=98.7:qcovhsp_max=98.7:qcovhsp_min=98.7:qcovhsp_std=0.0:qcovhsp_sum=493.5:qend_avg=156.0:qend_max=156.0:qend_min=156.0:qend_std=0.0:qend_sum=780.0:qstart_avg=3.0:qstart_max=3.0:qstart_min=3.0:qstart_std=0.0:qstart_sum=15.0:ref_name_counter=GB_GCA_015075745.1_protein.faa_JABTTW010000002.1_628@PF00015_full_PFAM.401.580--5:scovhsp_avg=86.0:scovhsp_max=86.0:scovhsp_min=86.0:scovhsp_std=0.0:scovhsp_sum=430.0:send_avg=154.0:send_max=154.0:send_min=154.0:send_std=0.0:send_sum=770.0:sstart_avg=1.0:sstart_max=1.0:sstart_min=1.0:sstart_std=0.0:sstart_sum=5.0])0:6e-09[&&NHX:Sample_counter=rhiztom1--1||rhiztom2--3||rhiztom3--2:Type_counter=capture--6:besthit_avg=87.7:besthit_max=87.7:besthit_min=87.7:besthit_std=0.0:besthit_sum=438.5:bitscore_avg=237.0:bitscore_max=237.0:bitscore_min=237.0:bitscore_std=0.0:bitscore_sum=1185.0:capture_class_counter=c__Alphaproteobacteria--5||c__Holophagae--1:capture_domain_counter=d__Bacteria--6:capture_family_counter=f__Azospirillaceae--5||f__Holophagaceae--1:capture_genus_counter=g__Geothrix--1||g__Niveispirillum--5:capture_order_counter=o__Azospirillales--5||o__Holophagales--1:capture_phylum_counter=p__Acidobacteriota--1||p__Proteobacteria--5:capture_species_counter=s__Geothrix sp903873655--1||s__Niveispirillum irakense--5:evalue_avg=1.59e-80:evalue_max=1.59e-80:evalue_min=1.59e-80:evalue_std=0.0:evalue_sum=7.95e-80:gapopen_avg=0.0:gapopen_max=0.0:gapopen_min=0.0:gapopen_std=0.0:gapopen_sum=0.0:gtdb_class_counter=:gtdb_domain_counter=:gtdb_family_counter=:gtdb_genus_counter=:gtdb_order_counter=:gtdb_phylum_counter=:gtdb_species_counter=:heptad_counter=MCP-36H--5||MCP-52H--1:lbd_counter=:length_avg=154.0:length_max=154.0:length_min=154.0:length_std=0.0:length_sum=770.0:mismatch_avg=19.0:mismatch_max=19.0:mismatch_min=19.0:mismatch_std=0.0:mismatch_sum=95.0:name=N1028639:qcovhsp_avg=98.7:qcovhsp_max=98.7:qcovhsp_min=98.7:qcovhsp_std=0.0:qcovhsp_sum=493.5:qend_avg=156.0:qend_max=156.0:qend_min=156.0:qend_std=0.0:qend_sum=780.0:qstart_avg=3.0:qstart_max=3.0:qstart_min=3.0:qstart_std=0.0:qstart_sum=15.0:ref_name_counter=GB_GCA_015075745.1_protein.faa_JABTTW010000002.1_628@PF00015_full_PFAM.401.580--5:scovhsp_avg=86.0:scovhsp_max=86.0:scovhsp_min=86.0:scovhsp_std=0.0:scovhsp_sum=430.0:send_avg=154.0:send_max=154.0:send_min=154.0:send_std=0.0:send_sum=770.0:sstart_avg=1.0:sstart_max=1.0:sstart_min=1.0:sstart_std=0.0:sstart_sum=5.0])0.67:6e-09[&&NHX:Sample_counter=rhiztom1--9||rhiztom2--9||rhiztom3--4:Type_counter=capture--22:besthit_avg=88.31764705882354:besthit_max=91.3:besthit_min=83.2:besthit_std=2.0649562023556474:besthit_sum=1501.4:bitscore_avg=207.35294117647058:bitscore_max=237.0:bitscore_min=158.0:bitscore_std=32.75847443118839:bitscore_sum=3525.0:capture_class_counter=c__Alphaproteobacteria--16||c__Clostridia--2||c__Gammaproteobacteria--2||c__Halobacteria--1||c__Holophagae--1:capture_domain_counter=d__Archaea--1||d__Bacteria--21:capture_family_counter=f__Azospirillaceae--16||f__Burkholderiaceae--1||f__Haloarculaceae--1||f__Holophagaceae--1||f__Lachnospiraceae--2||f__Thiohalomonadaceae--1:capture_genus_counter=g__Geothrix--1||g__Halovenus--1||g__MGBC131033--2||g__Niveispirillum--16||g__Rhizobacter--1||g__SZUA-493--1:capture_order_counter=o__Azospirillales--16||o__Burkholderiales--1||o__Halobacteriales--1||o__Holophagales--1||o__Lachnospirales--2||o__Thiohalomonadales--1:capture_phylum_counter=p__Acidobacteriota--1||p__Firmicutes_A--2||p__Halobacteriota--1||p__Proteobacteria--18:capture_species_counter=s__Geothrix sp903873655--1||s__Halovenus sp009831575--1||s__MGBC131033 sp910585655--2||s__Niveispirillum irakense--16||s__Rhizobacter sp014379885--1||s__SZUA-493 sp003251535--1:evalue_avg=2.0838895342058826e-51:evalue_max=3.07e-50:evalue_min=1.59e-80:evalue_std=7.460212421817098e-51:evalue_sum=3.5426122081500003e-50:gapopen_avg=0.058823529411764705:gapopen_max=1.0:gapopen_min=0.0:gapopen_std=0.242535625036333:gapopen_sum=1.0:gtdb_class_counter=:gtdb_domain_counter=:gtdb_family_counter=:gtdb_genus_counter=:gtdb_order_counter=:gtdb_phylum_counter=:gtdb_species_counter=:heptad_counter=MCP-36H--21||MCP-52H--1:lbd_counter=:length_avg=134.41176470588235:length_max=154.0:length_min=101.0:length_std=21.74585829396431:length_sum=2285.0:mismatch_avg=15.764705882352942:mismatch_max=22.0:mismatch_min=10.0:mismatch_std=4.22092128220703:mismatch_sum=268.0:name=N1028640:qcovhsp_avg=99.10000000000001:qcovhsp_max=100.0:qcovhsp_min=98.2:qcovhsp_std=0.6461423991660028:qcovhsp_sum=1684.7:qend_avg=135.58823529411765:qend_max=156.0:qend_min=101.0:qend_std=22.56950050269559:qend_sum=2305.0:qstart_avg=2.2941176470588234:qstart_max=3.0:qstart_min=1.0:qstart_std=0.9195587176978519:qstart_sum=39.0:ref_name_counter=GB_GCA_015075745.1_protein.faa_JABTTW010000002.1_628@PF00015_full_PFAM.401.580--17:scovhsp_avg=75.0764705882353:scovhsp_max=86.0:scovhsp_min=56.4:scovhsp_std=12.135563924462096:scovhsp_sum=1276.3:send_avg=147.52941176470588:send_max=154.0:send_min=113.0:send_std=13.670760984025465:send_sum=2508.0:sstart_avg=14.117647058823529:sstart_max=51.0:sstart_min=1.0:sstart_std=18.864259702348434:sstart_sum=240.0],((((c46fdf6e-433f-42a7-85e2-040c7f1dee15_3@MCPsignal.32.153:2.30825[&&NHX:Sample=rhizpot3:Type=capture:capture_class=c__Gemmatimonadetes:capture_domain=d__Bacteria:capture_family=f__GWC2-71-9:capture_genus=g__JADJOM01:capture_order=o__Gemmatimonadales:capture_phylum=p__Gemmatimonadota:capture_species=s__JADJOM01 sp016713435:heptad=MCP-42H],f5fe8ad9-6aca-4b7f-8c1b-b4717a412f6a_2@MCPsignal.34.77:1.3e-08[&&NHX:Sample=rhiztom2:Type=capture:capture_class=c__Gammaproteobacteria:capture_domain=d__Bacteria:capture_family=f__Thioalkalivibrionaceae:capture_genus=g__Thioalkalivibrio:capture_order=o__Ectothiorhodospirales:capture_phylum=p__Proteobacteria:capture_species=s__Thioalkalivibrio sp000377205:heptad=MCP-44H])0.834:0.0277648[&&NHX:Sample_counter=rhizpot3--1||rhiztom2--1:Type_counter=capture--2:capture_class_counter=c__Gammaproteobacteria--1||c__Gemmatimonadetes--1:capture_domain_counter=d__Bacteria--2:capture_family_counter=f__GWC2-71-9--1||f__Thioalkalivibrionaceae--1:capture_genus_counter=g__JADJOM01--1||g__Thioalkalivibrio--1:capture_order_counter=o__Ectothiorhodospirales--1||o__Gemmatimonadales--1:capture_phylum_counter=p__Gemmatimonadota--1||p__Proteobacteria--1:capture_species_counter=s__JADJOM01 sp016713435--1||s__Thioalkalivibrio sp000377205--1:gtdb_class_counter=:gtdb_domain_counter=:gtdb_family_counter=:gtdb_genus_counter=:gtdb_order_counter=:gtdb_phylum_counter=:gtdb_species_counter=:heptad_counter=MCP-42H--1||MCP-44H--1:lbd_counter=:name=N1028643:ref_name_counter=],72119611-86cc-4ea6-8ab7-3db5d67148c3_2@MCPsignal.25.124:5e-09[&&NHX:Sample=rhiztom2:Type=capture:besthit=90.8:bitscore=157.0:capture_class=c__Alphaproteobacteria:capture_domain=d__Bacteria:capture_family=f__Azospirillaceae:capture_genus=g__Niveispirillum:capture_order=o__Azospirillales:capture_phylum=p__Proteobacteria:capture_species=s__Niveispirillum irakense:evalue=4.98e-50:gapopen=0.0:heptad=MCP-36H:length=98.0:mismatch=9.0:qcovhsp=99.0:qend=99.0:qstart=2.0:ref_name=GB_GCA_015075745.1_protein.faa_JABTTW010000002.1_628@PF00015_full_PFAM.401.580:scovhsp=54.7:send=108.0:sstart=11.0])0:5e-09[&&NHX:Sample_counter=rhizpot3--1||rhiztom2--2:Type_counter=capture--3:besthit_avg=90.8:besthit_max=90.8:besthit_min=90.8:besthit_std=0:besthit_sum=90.8:bitscore_avg=157.0:bitscore_max=157.0:bitscore_min=157.0:bitscore_std=0:bitscore_sum=157.0:capture_class_counter=c__Alphaproteobacteria--1||c__Gammaproteobacteria--1||c__Gemmatimonadetes--1:capture_domain_counter=d__Bacteria--3:capture_family_counter=f__Azospirillaceae--1||f__GWC2-71-9--1||f__Thioalkalivibrionaceae--1:capture_genus_counter=g__JADJOM01--1||g__Niveispirillum--1||g__Thioalkalivibrio--1:capture_order_counter=o__Azospirillales--1||o__Ectothiorhodospirales--1||o__Gemmatimonadales--1:capture_phylum_counter=p__Gemmatimonadota--1||p__Proteobacteria--2:capture_species_counter=s__JADJOM01 sp016713435--1||s__Niveispirillum irakense--1||s__Thioalkalivibrio sp000377205--1:evalue_avg=4.98e-50:evalue_max=4.98e-50:evalue_min=4.98e-50:evalue_std=0:evalue_sum=4.98e-50:gapopen_avg=0.0:gapopen_max=0.0:gapopen_min=0.0:gapopen_std=0:gapopen_sum=0.0:gtdb_class_counter=:gtdb_domain_counter=:gtdb_family_counter=:gtdb_genus_counter=:gtdb_order_counter=:gtdb_phylum_counter=:gtdb_species_counter=:heptad_counter=MCP-36H--1||MCP-42H--1||MCP-44H--1:lbd_counter=:length_avg=98.0:length_max=98.0:length_min=98.0:length_std=0:length_sum=98.0:mismatch_avg=9.0:mismatch_max=9.0:mismatch_min=9.0:mismatch_std=0:mismatch_sum=9.0:name=N1028645:qcovhsp_avg=99.0:qcovhsp_max=99.0:qcovhsp_min=99.0:qcovhsp_std=0:qcovhsp_sum=99.0:qend_avg=99.0:qend_max=99.0:qend_min=99.0:qend_std=0:qend_sum=99.0:qstart_avg=2.0:qstart_max=2.0:qstart_min=2.0:qstart_std=0:qstart_sum=2.0:ref_name_counter=GB_GCA_015075745.1_protein.faa_JABTTW010000002.1_628@PF00015_full_PFAM.401.580--1:scovhsp_avg=54.7:scovhsp_max=54.7:scovhsp_min=54.7:scovhsp_std=0:scovhsp_sum=54.7:send_avg=108.0:send_max=108.0:send_min=108.0:send_std=0:send_sum=108.0:sstart_avg=11.0:sstart_max=11.0:sstart_min=11.0:sstart_std=0:sstart_sum=11.0],(((a8f91d94-303a-4889-b944-a261f6bb45b1_3@MCPsignal.86.233:0.0416399[&&NHX:Sample=rhiztom2:Type=capture:besthit=84.4:bitscore=207.0:capture_class=c__Bacilli:capture_domain=d__Bacteria:capture_family=f__NBRC-103111:capture_genus=g__Paenibacillus_G:capture_order=o__Paenibacillales:capture_phylum=p__Firmicutes:capture_species=s__Paenibacillus_G validus:evalue=4.11e-69:gapopen=2.0:heptad=MCP-36H:length=147.0:mismatch=21.0:qcovhsp=98.6:qend=147.0:qstart=3.0:ref_name=GB_GCA_015075745.1_protein.faa_JABTTW010000002.1_628@PF00015_full_PFAM.401.580:scovhsp=82.1:send=147.0:sstart=1.0],a9de11fb-cb53-5552-a928-fc1f29018095_5@MCPsignal.85.175:5e-09[&&NHX:Sample=rhiztom1:Type=capture:capture_class=c__Alphaproteobacteria:capture_domain=d__Bacteria:capture_family=f__Azospirillaceae:capture_genus=g__Niveispirillum:capture_order=o__Azospirillales:capture_phylum=p__Proteobacteria:capture_species=s__Niveispirillum irakense:heptad=MCP-24H])0:5e-09[&&NHX:Sample_counter=rhiztom1--1||rhiztom2--1:Type_counter=capture--2:besthit_avg=84.4:besthit_max=84.4:besthit_min=84.4:besthit_std=0:besthit_sum=84.4:bitscore_avg=207.0:bitscore_max=207.0:bitscore_min=207.0:bitscore_std=0:bitscore_sum=207.0:capture_class_counter=c__Alphaproteobacteria--1||c__Bacilli--1:capture_domain_counter=d__Bacteria--2:capture_family_counter=f__Azospirillaceae--1||f__NBRC-103111--1:capture_genus_counter=g__Niveispirillum--1||g__Paenibacillus_G--1:capture_order_counter=o__Azospirillales--1||o__Paenibacillales--1:capture_phylum_counter=p__Firmicutes--1||p__Proteobacteria--1:capture_species_counter=s__Niveispirillum irakense--1||s__Paenibacillus_G validus--1:evalue_avg=4.11e-69:evalue_max=4.11e-69:evalue_min=4.11e-69:evalue_std=0:evalue_sum=4.11e-69:gapopen_avg=2.0:gapopen_max=2.0:gapopen_min=2.0:gapopen_std=0:gapopen_sum=2.0:gtdb_class_counter=:gtdb_domain_counter=:gtdb_family_counter=:gtdb_genus_counter=:gtdb_order_counter=:gtdb_phylum_counter=:gtdb_species_counter=:heptad_counter=MCP-24H--1||MCP-36H--1:lbd_counter=:length_avg=147.0:length_max=147.0:length_min=147.0:length_std=0:length_sum=147.0:mismatch_avg=21.0:mismatch_max=21.0:mismatch_min=21.0:mismatch_std=0:mismatch_sum=21.0:name=N1028648:qcovhsp_avg=98.6:qcovhsp_max=98.6:qcovhsp_min=98.6:qcovhsp_std=0:qcovhsp_sum=98.6:qend_avg=147.0:qend_max=147.0:qend_min=147.0:qend_std=0:qend_sum=147.0:qstart_avg=3.0:qstart_max=3.0:qstart_min=3.0:qstart_std=0:qstart_sum=3.0:ref_name_counter=GB_GCA_015075745.1_protein.faa_JABTTW010000002.1_628@PF00015_full_PFAM.401.580--1:scovhsp_avg=82.1:scovhsp_max=82.1:scovhsp_min=82.1:scovhsp_std=0:scovhsp_sum=82.1:send_avg=147.0:send_max=147.0:send_min=147.0:send_std=0:send_sum=147.0:sstart_avg=1.0:sstart_max=1.0:sstart_min=1.0:sstart_std=0:sstart_sum=1.0],(d97274cf-bcf4-48d9-90cd-670e907aed8b_3@MCPsignal.29.112:0.0660591[&&NHX:Sample=rhiztom2:Type=capture:capture_class=c__Clostridia:capture_domain=d__Bacteria:capture_family=f__Lachnospiraceae:capture_genus=g__MGBC131033:capture_order=o__Lachnospirales:capture_phylum=p__Firmicutes_A:capture_species=s__MGBC131033 sp910585655:heptad=MCP-36H],6e77882e-3c68-428b-9333-519c72eb56b4_3@MCPsignal.816.921:0.00974187[&&NHX:Sample=rhiztom3:Type=capture:besthit=85.6:bitscore=156.0:capture_class=c__Alphaproteobacteria:capture_domain=d__Bacteria:capture_family=f__Azospirillaceae:capture_genus=g__Niveispirillum:capture_order=o__Azospirillales:capture_phylum=p__Proteobacteria:capture_species=s__Niveispirillum irakense:evalue=1.28e-49:gapopen=1.0:heptad=MCP-36H:length=104.0:mismatch=14.0:qcovhsp=98.1:qend=105.0:qstart=3.0:ref_name=GB_GCA_015075745.1_protein.faa_JABTTW010000002.1_628@PF00015_full_PFAM.401.580:scovhsp=58.1:send=104.0:sstart=1.0])0.803:0.018826[&&NHX:Sample_counter=rhiztom2--1||rhiztom3--1:Type_counter=capture--2:besthit_avg=85.6:besthit_max=85.6:besthit_min=85.6:besthit_std=0:besthit_sum=85.6:bitscore_avg=156.0:bitscore_max=156.0:bitscore_min=156.0:bitscore_std=0:bitscore_sum=156.0:capture_class_counter=c__Alphaproteobacteria--1||c__Clostridia--1:capture_domain_counter=d__Bacteria--2:capture_family_counter=f__Azospirillaceae--1||f__Lachnospiraceae--1:capture_genus_counter=g__MGBC131033--1||g__Niveispirillum--1:capture_order_counter=o__Azospirillales--1||o__Lachnospirales--1:capture_phylum_counter=p__Firmicutes_A--1||p__Proteobacteria--1:capture_species_counter=s__MGBC131033 sp910585655--1||s__Niveispirillum irakense--1:evalue_avg=1.28e-49:evalue_max=1.28e-49:evalue_min=1.28e-49:evalue_std=0:evalue_sum=1.28e-49:gapopen_avg=1.0:gapopen_max=1.0:gapopen_min=1.0:gapopen_std=0:gapopen_sum=1.0:gtdb_class_counter=:gtdb_domain_counter=:gtdb_family_counter=:gtdb_genus_counter=:gtdb_order_counter=:gtdb_phylum_counter=:gtdb_species_counter=:heptad_counter=MCP-36H--2:lbd_counter=:length_avg=104.0:length_max=104.0:length_min=104.0:length_std=0:length_sum=104.0:mismatch_avg=14.0:mismatch_max=14.0:mismatch_min=14.0:mismatch_std=0:mismatch_sum=14.0:name=N1028651:qcovhsp_avg=98.1:qcovhsp_max=98.1:qcovhsp_min=98.1:qcovhsp_std=0:qcovhsp_sum=98.1:qend_avg=105.0:qend_max=105.0:qend_min=105.0:qend_std=0:qend_sum=105.0:qstart_avg=3.0:qstart_max=3.0:qstart_min=3.0:qstart_std=0:qstart_sum=3.0:ref_name_counter=GB_GCA_015075745.1_protein.faa_JABTTW010000002.1_628@PF00015_full_PFAM.401.580--1:scovhsp_avg=58.1:scovhsp_max=58.1:scovhsp_min=58.1:scovhsp_std=0:scovhsp_sum=58.1:send_avg=104.0:send_max=104.0:send_min=104.0:send_std=0:send_sum=104.0:sstart_avg=1.0:sstart_max=1.0:sstart_min=1.0:sstart_std=0:sstart_sum=1.0])0:5e-09[&&NHX:Sample_counter=rhiztom1--1||rhiztom2--2||rhiztom3--1:Type_counter=capture--4:besthit_avg=85.0:besthit_max=85.6:besthit_min=84.4:besthit_std=0.8485281374238489:besthit_sum=170.0:bitscore_avg=181.5:bitscore_max=207.0:bitscore_min=156.0:bitscore_std=36.062445840513924:bitscore_sum=363.0:capture_class_counter=c__Alphaproteobacteria--2||c__Bacilli--1||c__Clostridia--1:capture_domain_counter=d__Bacteria--4:capture_family_counter=f__Azospirillaceae--2||f__Lachnospiraceae--1||f__NBRC-103111--1:capture_genus_counter=g__MGBC131033--1||g__Niveispirillum--2||g__Paenibacillus_G--1:capture_order_counter=o__Azospirillales--2||o__Lachnospirales--1||o__Paenibacillales--1:capture_phylum_counter=p__Firmicutes--1||p__Firmicutes_A--1||p__Proteobacteria--2:capture_species_counter=s__MGBC131033 sp910585655--1||s__Niveispirillum irakense--2||s__Paenibacillus_G validus--1:evalue_avg=6.4e-50:evalue_max=1.28e-49:evalue_min=4.11e-69:evalue_std=9.050966799187809e-50:evalue_sum=1.28e-49:gapopen_avg=1.5:gapopen_max=2.0:gapopen_min=1.0:gapopen_std=0.7071067811865476:gapopen_sum=3.0:gtdb_class_counter=:gtdb_domain_counter=:gtdb_family_counter=:gtdb_genus_counter=:gtdb_order_counter=:gtdb_phylum_counter=:gtdb_species_counter=:heptad_counter=MCP-24H--1||MCP-36H--3:lbd_counter=:length_avg=125.5:length_max=147.0:length_min=104.0:length_std=30.405591591021544:length_sum=251.0:mismatch_avg=17.5:mismatch_max=21.0:mismatch_min=14.0:mismatch_std=4.949747468305833:mismatch_sum=35.0:name=N1028652:qcovhsp_avg=98.35:qcovhsp_max=98.6:qcovhsp_min=98.1:qcovhsp_std=0.3535533905932738:qcovhsp_sum=196.7:qend_avg=126.0:qend_max=147.0:qend_min=105.0:qend_std=29.698484809834994:qend_sum=252.0:qstart_avg=3.0:qstart_max=3.0:qstart_min=3.0:qstart_std=0.0:qstart_sum=6.0:ref_name_counter=GB_GCA_015075745.1_protein.faa_JABTTW010000002.1_628@PF00015_full_PFAM.401.580--2:scovhsp_avg=70.1:scovhsp_max=82.1:scovhsp_min=58.1:scovhsp_std=16.970562748477136:scovhsp_sum=140.2:send_avg=125.5:send_max=147.0:send_min=104.0:send_std=30.405591591021544:send_sum=251.0:sstart_avg=1.0:sstart_max=1.0:sstart_min=1.0:sstart_std=0.0:sstart_sum=2.0],9bdd194a-593a-5395-8e79-4c6210aa2b58_5@MCPsignal.172.295:5e-09[&&NHX:Sample=rhiztom1:Type=capture:besthit=86.8:bitscore=185.0:capture_class=c__Alphaproteobacteria:capture_domain=d__Bacteria:capture_family=f__Azospirillaceae:capture_genus=g__Niveispirillum:capture_order=o__Azospirillales:capture_phylum=p__Proteobacteria:capture_species=s__Niveispirillum irakense:evalue=1.49e-60:gapopen=0.0:heptad=MCP-36H:length=121.0:mismatch=16.0:qcovhsp=98.4:qend=123.0:qstart=3.0:ref_name=GB_GCA_015075745.1_protein.faa_JABTTW010000002.1_628@PF00015_full_PFAM.401.580:scovhsp=67.6:send=121.0:sstart=1.0])0:5e-09[&&NHX:Sample_counter=rhiztom1--2||rhiztom2--2||rhiztom3--1:Type_counter=capture--5:besthit_avg=85.60000000000001:besthit_max=86.8:besthit_min=84.4:besthit_std=1.1999999999999957:besthit_sum=256.8:bitscore_avg=182.66666666666666:bitscore_max=207.0:bitscore_min=156.0:bitscore_std=25.579940057266228:bitscore_sum=548.0:capture_class_counter=c__Alphaproteobacteria--3||c__Bacilli--1||c__Clostridia--1:capture_domain_counter=d__Bacteria--5:capture_family_counter=f__Azospirillaceae--3||f__Lachnospiraceae--1||f__NBRC-103111--1:capture_genus_counter=g__MGBC131033--1||g__Niveispirillum--3||g__Paenibacillus_G--1:capture_order_counter=o__Azospirillales--3||o__Lachnospirales--1||o__Paenibacillales--1:capture_phylum_counter=p__Firmicutes--1||p__Firmicutes_A--1||p__Proteobacteria--3:capture_species_counter=s__MGBC131033 sp910585655--1||s__Niveispirillum irakense--3||s__Paenibacillus_G validus--1:evalue_avg=4.2666666667163336e-50:evalue_max=1.28e-49:evalue_min=4.11e-69:evalue_std=7.390083445584198e-50:evalue_sum=1.2800000000149e-49:gapopen_avg=1.0:gapopen_max=2.0:gapopen_min=0.0:gapopen_std=1.0:gapopen_sum=3.0:gtdb_class_counter=:gtdb_domain_counter=:gtdb_family_counter=:gtdb_genus_counter=:gtdb_order_counter=:gtdb_phylum_counter=:gtdb_species_counter=:heptad_counter=MCP-24H--1||MCP-36H--4:lbd_counter=:length_avg=124.0:length_max=147.0:length_min=104.0:length_std=21.656407827707714:length_sum=372.0:mismatch_avg=17.0:mismatch_max=21.0:mismatch_min=14.0:mismatch_std=3.605551275463989:mismatch_sum=51.0:name=N1028654:qcovhsp_avg=98.36666666666667:qcovhsp_max=98.6:qcovhsp_min=98.1:qcovhsp_std=0.2516611478423591:qcovhsp_sum=295.1:qend_avg=125.0:qend_max=147.0:qend_min=105.0:qend_std=21.071307505705477:qend_sum=375.0:qstart_avg=3.0:qstart_max=3.0:qstart_min=3.0:qstart_std=0.0:qstart_sum=9.0:ref_name_counter=GB_GCA_015075745.1_protein.faa_JABTTW010000002.1_628@PF00015_full_PFAM.401.580--3:scovhsp_avg=69.26666666666667:scovhsp_max=82.1:scovhsp_min=58.1:scovhsp_std=12.086493839543925:scovhsp_sum=207.79999999999998:send_avg=124.0:send_max=147.0:send_min=104.0:send_std=21.656407827707714:send_sum=372.0:sstart_avg=1.0:sstart_max=1.0:sstart_min=1.0:sstart_std=0.0:sstart_sum=3.0])0.832:0.0259573[&&NHX:Sample_counter=rhizpot3--1||rhiztom1--2||rhiztom2--4||rhiztom3--1:Type_counter=capture--8:besthit_avg=86.89999999999999:besthit_max=90.8:besthit_min=84.4:besthit_std=2.778488797889959:besthit_sum=347.59999999999997:bitscore_avg=176.25:bitscore_max=207.0:bitscore_min=156.0:bitscore_std=24.513601666557825:bitscore_sum=705.0:capture_class_counter=c__Alphaproteobacteria--4||c__Bacilli--1||c__Clostridia--1||c__Gammaproteobacteria--1||c__Gemmatimonadetes--1:capture_domain_counter=d__Bacteria--8:capture_family_counter=f__Azospirillaceae--4||f__GWC2-71-9--1||f__Lachnospiraceae--1||f__NBRC-103111--1||f__Thioalkalivibrionaceae--1:capture_genus_counter=g__JADJOM01--1||g__MGBC131033--1||g__Niveispirillum--4||g__Paenibacillus_G--1||g__Thioalkalivibrio--1:capture_order_counter=o__Azospirillales--4||o__Ectothiorhodospirales--1||o__Gemmatimonadales--1||o__Lachnospirales--1||o__Paenibacillales--1:capture_phylum_counter=p__Firmicutes--1||p__Firmicutes_A--1||p__Gemmatimonadota--1||p__Proteobacteria--5:capture_species_counter=s__JADJOM01 sp016713435--1||s__MGBC131033 sp910585655--1||s__Niveispirillum irakense--4||s__Paenibacillus_G validus--1||s__Thioalkalivibrio sp000377205--1:evalue_avg=4.44500000003725e-50:evalue_max=1.28e-49:evalue_min=4.11e-69:evalue_std=6.044509905654756e-50:evalue_sum=1.7780000000149e-49:gapopen_avg=0.75:gapopen_max=2.0:gapopen_min=0.0:gapopen_std=0.9574271077563381:gapopen_sum=3.0:gtdb_class_counter=:gtdb_domain_counter=:gtdb_family_counter=:gtdb_genus_counter=:gtdb_order_counter=:gtdb_phylum_counter=:gtdb_species_counter=:heptad_counter=MCP-24H--1||MCP-36H--5||MCP-42H--1||MCP-44H--1:lbd_counter=:length_avg=117.5:length_max=147.0:length_min=98.0:length_std=21.946905628508695:length_sum=470.0:mismatch_avg=15.0:mismatch_max=21.0:mismatch_min=9.0:mismatch_std=4.96655480858378:mismatch_sum=60.0:name=N1028655:qcovhsp_avg=98.525:qcovhsp_max=99.0:qcovhsp_min=98.1:qcovhsp_std=0.3774917217635386:qcovhsp_sum=394.1:qend_avg=118.5:qend_max=147.0:qend_min=99.0:qend_std=21.563858652847824:qend_sum=474.0:qstart_avg=2.75:qstart_max=3.0:qstart_min=2.0:qstart_std=0.5:qstart_sum=11.0:ref_name_counter=GB_GCA_015075745.1_protein.faa_JABTTW010000002.1_628@PF00015_full_PFAM.401.580--4:scovhsp_avg=65.625:scovhsp_max=82.1:scovhsp_min=54.7:scovhsp_std=12.265228629476631:scovhsp_sum=262.5:send_avg=120.0:send_max=147.0:send_min=104.0:send_std=19.407902170679517:send_sum=480.0:sstart_avg=3.5:sstart_max=11.0:sstart_min=1.0:sstart_std=5.0:sstart_sum=14.0],(609b98a0-502b-429e-9e89-edf39deaf2e4_5@MCPsignal.337.493:0.00484525[&&NHX:Sample=rhiztom2:Type=capture:besthit=87.0:bitscore=237.0:capture_class=c__UBA7883:capture_domain=d__Bacteria:capture_family=f__JACRGQ01:capture_genus=g__JACRGQ01:capture_order=o__JACRGQ01:capture_phylum=p__Nitrospinota:capture_species=s__JACRGQ01 sp016217735:evalue=1.59e-80:gapopen=0.0:heptad=MCP-36H:length=154.0:mismatch=20.0:qcovhsp=98.7:qend=156.0:qstart=3.0:ref_name=GB_GCA_015075745.1_protein.faa_JABTTW010000002.1_628@PF00015_full_PFAM.401.580:scovhsp=86.0:send=154.0:sstart=1.0],(aaa0ce0e-e1f8-4862-9604-46cc69c7faf8_5@MCPsignal.296.369:0.01204[&&NHX:Sample=rhiztom2:Type=capture:capture_class=c__Gammaproteobacteria:capture_domain=d__Bacteria:capture_family=f__Pseudomonadaceae:capture_genus=g__Pseudomonas_E:capture_order=o__Pseudomonadales:capture_phylum=p__Proteobacteria:capture_species=s__Pseudomonas_E sp003060885:heptad=MCP-36H],54a9e0ed-6dbe-494f-b5e7-39320a5aa190_2@MCPsignal.66.221:0.0474714[&&NHX:Sample=rhiztom1:Type=capture:besthit=89.6:bitscore=239.0:capture_class=c__Gammaproteobacteria:capture_domain=d__Bacteria:capture_family=f__Burkholderiaceae:capture_genus=g__Caballeronia:capture_order=o__Burkholderiales:capture_phylum=p__Proteobacteria:capture_species=s__Caballeronia temeraria:evalue=1.32e-81:gapopen=0.0:heptad=MCP-36H:length=154.0:mismatch=16.0:qcovhsp=99.4:qend=155.0:qstart=2.0:ref_name=GB_GCA_015075745.1_protein.faa_JABTTW010000002.1_628@PF00015_full_PFAM.401.580:scovhsp=86.0:send=154.0:sstart=1.0])0:5e-09[&&NHX:Sample_counter=rhiztom1--1||rhiztom2--1:Type_counter=capture--2:besthit_avg=89.6:besthit_max=89.6:besthit_min=89.6:besthit_std=0:besthit_sum=89.6:bitscore_avg=239.0:bitscore_max=239.0:bitscore_min=239.0:bitscore_std=0:bitscore_sum=239.0:capture_class_counter=c__Gammaproteobacteria--2:capture_domain_counter=d__Bacteria--2:capture_family_counter=f__Burkholderiaceae--1||f__Pseudomonadaceae--1:capture_genus_counter=g__Caballeronia--1||g__Pseudomonas_E--1:capture_order_counter=o__Burkholderiales--1||o__Pseudomonadales--1:capture_phylum_counter=p__Proteobacteria--2:capture_species_counter=s__Caballeronia temeraria--1||s__Pseudomonas_E sp003060885--1:evalue_avg=1.32e-81:evalue_max=1.32e-81:evalue_min=1.32e-81:evalue_std=0:evalue_sum=1.32e-81:gapopen_avg=0.0:gapopen_max=0.0:gapopen_min=0.0:gapopen_std=0:gapopen_sum=0.0:gtdb_class_counter=:gtdb_domain_counter=:gtdb_family_counter=:gtdb_genus_counter=:gtdb_order_counter=:gtdb_phylum_counter=:gtdb_species_counter=:heptad_counter=MCP-36H--2:lbd_counter=:length_avg=154.0:length_max=154.0:length_min=154.0:length_std=0:length_sum=154.0:mismatch_avg=16.0:mismatch_max=16.0:mismatch_min=16.0:mismatch_std=0:mismatch_sum=16.0:name=N1028659:qcovhsp_avg=99.4:qcovhsp_max=99.4:qcovhsp_min=99.4:qcovhsp_std=0:qcovhsp_sum=99.4:qend_avg=155.0:qend_max=155.0:qend_min=155.0:qend_std=0:qend_sum=155.0:qstart_avg=2.0:qstart_max=2.0:qstart_min=2.0:qstart_std=0:qstart_sum=2.0:ref_name_counter=GB_GCA_015075745.1_protein.faa_JABTTW010000002.1_628@PF00015_full_PFAM.401.580--1:scovhsp_avg=86.0:scovhsp_max=86.0:scovhsp_min=86.0:scovhsp_std=0:scovhsp_sum=86.0:send_avg=154.0:send_max=154.0:send_min=154.0:send_std=0:send_sum=154.0:sstart_avg=1.0:sstart_max=1.0:sstart_min=1.0:sstart_std=0:sstart_sum=1.0])0:5e-09[&&NHX:Sample_counter=rhiztom1--1||rhiztom2--2:Type_counter=capture--3:besthit_avg=88.3:besthit_max=89.6:besthit_min=87.0:besthit_std=1.8384776310850195:besthit_sum=176.6:bitscore_avg=238.0:bitscore_max=239.0:bitscore_min=237.0:bitscore_std=1.4142135623730951:bitscore_sum=476.0:capture_class_counter=c__Gammaproteobacteria--2||c__UBA7883--1:capture_domain_counter=d__Bacteria--3:capture_family_counter=f__Burkholderiaceae--1||f__JACRGQ01--1||f__Pseudomonadaceae--1:capture_genus_counter=g__Caballeronia--1||g__JACRGQ01--1||g__Pseudomonas_E--1:capture_order_counter=o__Burkholderiales--1||o__JACRGQ01--1||o__Pseudomonadales--1:capture_phylum_counter=p__Nitrospinota--1||p__Proteobacteria--2:capture_species_counter=s__Caballeronia temeraria--1||s__JACRGQ01 sp016217735--1||s__Pseudomonas_E sp003060885--1:evalue_avg=8.61e-81:evalue_max=1.59e-80:evalue_min=1.32e-81:evalue_std=1.0309616869699864e-80:evalue_sum=1.722e-80:gapopen_avg=0.0:gapopen_max=0.0:gapopen_min=0.0:gapopen_std=0.0:gapopen_sum=0.0:gtdb_class_counter=:gtdb_domain_counter=:gtdb_family_counter=:gtdb_genus_counter=:gtdb_order_counter=:gtdb_phylum_counter=:gtdb_species_counter=:heptad_counter=MCP-36H--3:lbd_counter=:length_avg=154.0:length_max=154.0:length_min=154.0:length_std=0.0:length_sum=308.0:mismatch_avg=18.0:mismatch_max=20.0:mismatch_min=16.0:mismatch_std=2.8284271247461903:mismatch_sum=36.0:name=N1028660:qcovhsp_avg=99.05000000000001:qcovhsp_max=99.4:qcovhsp_min=98.7:qcovhsp_std=0.4949747468305853:qcovhsp_sum=198.10000000000002:qend_avg=155.5:qend_max=156.0:qend_min=155.0:qend_std=0.7071067811865476:qend_sum=311.0:qstart_avg=2.5:qstart_max=3.0:qstart_min=2.0:qstart_std=0.7071067811865476:qstart_sum=5.0:ref_name_counter=GB_GCA_015075745.1_protein.faa_JABTTW010000002.1_628@PF00015_full_PFAM.401.580--2:scovhsp_avg=86.0:scovhsp_max=86.0:scovhsp_min=86.0:scovhsp_std=0.0:scovhsp_sum=172.0:send_avg=154.0:send_max=154.0:send_min=154.0:send_std=0.0:send_sum=308.0:sstart_avg=1.0:sstart_max=1.0:sstart_min=1.0:sstart_std=0.0:sstart_sum=2.0])0:5e-09[&&NHX:Sample_counter=rhizpot3--1||rhiztom1--3||rhiztom2--6||rhiztom3--1:Type_counter=capture--11:besthit_avg=87.36666666666666:besthit_max=90.8:besthit_min=84.4:besthit_std=2.41467734214463:besthit_sum=524.1999999999999:bitscore_avg=196.83333333333334:bitscore_max=239.0:bitscore_min=156.0:bitscore_std=37.118279414146706:bitscore_sum=1181.0:capture_class_counter=c__Alphaproteobacteria--4||c__Bacilli--1||c__Clostridia--1||c__Gammaproteobacteria--3||c__Gemmatimonadetes--1||c__UBA7883--1:capture_domain_counter=d__Bacteria--11:capture_family_counter=f__Azospirillaceae--4||f__Burkholderiaceae--1||f__GWC2-71-9--1||f__JACRGQ01--1||f__Lachnospiraceae--1||f__NBRC-103111--1||f__Pseudomonadaceae--1||f__Thioalkalivibrionaceae--1:capture_genus_counter=g__Caballeronia--1||g__JACRGQ01--1||g__JADJOM01--1||g__MGBC131033--1||g__Niveispirillum--4||g__Paenibacillus_G--1||g__Pseudomonas_E--1||g__Thioalkalivibrio--1:capture_order_counter=o__Azospirillales--4||o__Burkholderiales--1||o__Ectothiorhodospirales--1||o__Gemmatimonadales--1||o__JACRGQ01--1||o__Lachnospirales--1||o__Paenibacillales--1||o__Pseudomonadales--1:capture_phylum_counter=p__Firmicutes--1||p__Firmicutes_A--1||p__Gemmatimonadota--1||p__Nitrospinota--1||p__Proteobacteria--7:capture_species_counter=s__Caballeronia temeraria--1||s__JACRGQ01 sp016217735--1||s__JADJOM01 sp016713435--1||s__MGBC131033 sp910585655--1||s__Niveispirillum irakense--4||s__Paenibacillus_G validus--1||s__Pseudomonas_E sp003060885--1||s__Thioalkalivibrio sp000377205--1:evalue_avg=2.9633333333581666e-50:evalue_max=1.28e-49:evalue_min=1.32e-81:evalue_std=5.214447877435353e-50:evalue_sum=1.7780000000149e-49:gapopen_avg=0.5:gapopen_max=2.0:gapopen_min=0.0:gapopen_std=0.8366600265340756:gapopen_sum=3.0:gtdb_class_counter=:gtdb_domain_counter=:gtdb_family_counter=:gtdb_genus_counter=:gtdb_order_counter=:gtdb_phylum_counter=:gtdb_species_counter=:heptad_counter=MCP-24H--1||MCP-36H--8||MCP-42H--1||MCP-44H--1:lbd_counter=:length_avg=129.66666666666666:length_max=154.0:length_min=98.0:length_std=25.382408606487026:length_sum=778.0:mismatch_avg=16.0:mismatch_max=21.0:mismatch_min=9.0:mismatch_std=4.33589667773576:mismatch_sum=96.0:name=N1028661:qcovhsp_avg=98.69999999999999:qcovhsp_max=99.4:qcovhsp_min=98.1:qcovhsp_std=0.45607017003965794:qcovhsp_sum=592.1999999999999:qend_avg=130.83333333333334:qend_max=156.0:qend_min=99.0:qend_std=25.38043866182511:qend_sum=785.0:qstart_avg=2.6666666666666665:qstart_max=3.0:qstart_min=2.0:qstart_std=0.5163977794943222:qstart_sum=16.0:ref_name_counter=GB_GCA_015075745.1_protein.faa_JABTTW010000002.1_628@PF00015_full_PFAM.401.580--6:scovhsp_avg=72.41666666666667:scovhsp_max=86.0:scovhsp_min=54.7:scovhsp_std=14.176235983739359:scovhsp_sum=434.5:send_avg=131.33333333333334:send_max=154.0:send_min=104.0:send_std=23.11420919405781:send_sum=788.0:sstart_avg=2.6666666666666665:sstart_max=11.0:sstart_min=1.0:sstart_std=4.0824829046386295:sstart_sum=16.0])0.954:5e-09[&&NHX:Sample_counter=rhizpot3--1||rhiztom1--12||rhiztom2--15||rhiztom3--5:Type_counter=capture--33:besthit_avg=88.0695652173913:besthit_max=91.3:besthit_min=83.2:besthit_std=2.146759668686463:besthit_sum=2025.6:bitscore_avg=204.6086956521739:bitscore_max=239.0:bitscore_min=156.0:bitscore_std=33.40487053550831:bitscore_sum=4706.0:capture_class_counter=c__Alphaproteobacteria--20||c__Bacilli--1||c__Clostridia--3||c__Gammaproteobacteria--5||c__Gemmatimonadetes--1||c__Halobacteria--1||c__Holophagae--1||c__UBA7883--1:capture_domain_counter=d__Archaea--1||d__Bacteria--32:capture_family_counter=f__Azospirillaceae--20||f__Burkholderiaceae--2||f__GWC2-71-9--1||f__Haloarculaceae--1||f__Holophagaceae--1||f__JACRGQ01--1||f__Lachnospiraceae--3||f__NBRC-103111--1||f__Pseudomonadaceae--1||f__Thioalkalivibrionaceae--1||f__Thiohalomonadaceae--1:capture_genus_counter=g__Caballeronia--1||g__Geothrix--1||g__Halovenus--1||g__JACRGQ01--1||g__JADJOM01--1||g__MGBC131033--3||g__Niveispirillum--20||g__Paenibacillus_G--1||g__Pseudomonas_E--1||g__Rhizobacter--1||g__SZUA-493--1||g__Thioalkalivibrio--1:capture_order_counter=o__Azospirillales--20||o__Burkholderiales--2||o__Ectothiorhodospirales--1||o__Gemmatimonadales--1||o__Halobacteriales--1||o__Holophagales--1||o__JACRGQ01--1||o__Lachnospirales--3||o__Paenibacillales--1||o__Pseudomonadales--1||o__Thiohalomonadales--1:capture_phylum_counter=p__Acidobacteriota--1||p__Firmicutes--1||p__Firmicutes_A--3||p__Gemmatimonadota--1||p__Halobacteriota--1||p__Nitrospinota--1||p__Proteobacteria--25:capture_species_counter=s__Caballeronia temeraria--1||s__Geothrix sp903873655--1||s__Halovenus sp009831575--1||s__JACRGQ01 sp016217735--1||s__JADJOM01 sp016713435--1||s__MGBC131033 sp910585655--3||s__Niveispirillum irakense--20||s__Paenibacillus_G validus--1||s__Pseudomonas_E sp003060885--1||s__Rhizobacter sp014379885--1||s__SZUA-493 sp003251535--1||s__Thioalkalivibrio sp000377205--1:evalue_avg=9.270700960129999e-51:evalue_max=1.28e-49:evalue_min=1.32e-81:evalue_std=2.8485709990339265e-50:evalue_sum=2.1322612208299e-49:gapopen_avg=0.17391304347826086:gapopen_max=2.0:gapopen_min=0.0:gapopen_std=0.49102619010353105:gapopen_sum=4.0:gtdb_class_counter=:gtdb_domain_counter=:gtdb_family_counter=:gtdb_genus_counter=:gtdb_order_counter=:gtdb_phylum_counter=:gtdb_species_counter=:heptad_counter=MCP-24H--1||MCP-36H--29||MCP-42H--1||MCP-44H--1||MCP-52H--1:lbd_counter=:length_avg=133.17391304347825:length_max=154.0:length_min=98.0:length_std=22.245841641882897:length_sum=3063.0:mismatch_avg=15.826086956521738:mismatch_max=22.0:mismatch_min=9.0:mismatch_std=4.15224116825692:mismatch_sum=364.0:name=N1028662:qcovhsp_avg=98.99565217391304:qcovhsp_max=100.0:qcovhsp_min=98.1:qcovhsp_std=0.6190008524517294:qcovhsp_sum=2276.9:qend_avg=134.34782608695653:qend_max=156.0:qend_min=99.0:qend_std=22.834600332215487:qend_sum=3090.0:qstart_avg=2.391304347826087:qstart_max=3.0:qstart_min=1.0:qstart_std=0.8387832331734848:qstart_sum=55.0:ref_name_counter=GB_GCA_015075745.1_protein.faa_JABTTW010000002.1_628@PF00015_full_PFAM.401.580--23:scovhsp_avg=74.38260869565217:scovhsp_max=86.0:scovhsp_min=54.7:scovhsp_std=12.418009362282634:scovhsp_sum=1710.8:send_avg=143.30434782608697:send_max=154.0:send_min=104.0:send_std=17.613101483654653:send_sum=3296.0:sstart_avg=11.130434782608695:sstart_max=51.0:sstart_min=1.0:sstart_std=17.000813744764972:sstart_sum=256.0])0.862:0.00636491[&&NHX:Sample_counter=rhizpot3--1||rhiztom1--12||rhiztom2--16||rhiztom3--5:Type_counter=capture--34:besthit_avg=88.02500000000002:besthit_max=91.3:besthit_min=83.2:besthit_std=2.1108930729000437:besthit_sum=2112.6000000000004:bitscore_avg=205.91666666666666:bitscore_max=239.0:bitscore_min=156.0:bitscore_std=33.293055375436545:bitscore_sum=4942.0:capture_class_counter=c__Alphaproteobacteria--21||c__Bacilli--1||c__Clostridia--3||c__Gammaproteobacteria--5||c__Gemmatimonadetes--1||c__Halobacteria--1||c__Holophagae--1||c__UBA7883--1:capture_domain_counter=d__Archaea--1||d__Bacteria--33:capture_family_counter=f__Azospirillaceae--21||f__Burkholderiaceae--2||f__GWC2-71-9--1||f__Haloarculaceae--1||f__Holophagaceae--1||f__JACRGQ01--1||f__Lachnospiraceae--3||f__NBRC-103111--1||f__Pseudomonadaceae--1||f__Thioalkalivibrionaceae--1||f__Thiohalomonadaceae--1:capture_genus_counter=g__Caballeronia--1||g__Geothrix--1||g__Halovenus--1||g__JACRGQ01--1||g__JADJOM01--1||g__MGBC131033--3||g__Niveispirillum--21||g__Paenibacillus_G--1||g__Pseudomonas_E--1||g__Rhizobacter--1||g__SZUA-493--1||g__Thioalkalivibrio--1:capture_order_counter=o__Azospirillales--21||o__Burkholderiales--2||o__Ectothiorhodospirales--1||o__Gemmatimonadales--1||o__Halobacteriales--1||o__Holophagales--1||o__JACRGQ01--1||o__Lachnospirales--3||o__Paenibacillales--1||o__Pseudomonadales--1||o__Thiohalomonadales--1:capture_phylum_counter=p__Acidobacteriota--1||p__Firmicutes--1||p__Firmicutes_A--3||p__Gemmatimonadota--1||p__Halobacteriota--1||p__Nitrospinota--1||p__Proteobacteria--26:capture_species_counter=s__Caballeronia temeraria--1||s__Geothrix sp903873655--1||s__Halovenus sp009831575--1||s__JACRGQ01 sp016217735--1||s__JADJOM01 sp016713435--1||s__MGBC131033 sp910585655--3||s__Niveispirillum irakense--21||s__Paenibacillus_G validus--1||s__Pseudomonas_E sp003060885--1||s__Rhizobacter sp014379885--1||s__SZUA-493 sp003251535--1||s__Thioalkalivibrio sp000377205--1:evalue_avg=8.884421753457917e-51:evalue_max=1.28e-49:evalue_min=1.32e-81:evalue_std=2.792377017467197e-50:evalue_sum=2.1322612208299e-49:gapopen_avg=0.16666666666666666:gapopen_max=2.0:gapopen_min=0.0:gapopen_std=0.4815434123430768:gapopen_sum=4.0:gtdb_class_counter=:gtdb_domain_counter=:gtdb_family_counter=:gtdb_genus_counter=:gtdb_order_counter=:gtdb_phylum_counter=:gtdb_species_counter=:heptad_counter=MCP-24H--1||MCP-36H--30||MCP-42H--1||MCP-44H--1||MCP-52H--1:lbd_counter=:length_avg=134.04166666666666:length_max=154.0:length_min=98.0:length_std=22.168287507484486:length_sum=3217.0:mismatch_avg=16.0:mismatch_max=22.0:mismatch_min=9.0:mismatch_std=4.149384448848748:mismatch_sum=384.0:name=N1028663:qcovhsp_avg=98.98333333333335:qcovhsp_max=100.0:qcovhsp_min=98.1:qcovhsp_std=0.6083953710673933:qcovhsp_sum=2375.6000000000004:qend_avg=135.25:qend_max=156.0:qend_min=99.0:qend_std=22.765821063507726:qend_sum=3246.0:qstart_avg=2.4166666666666665:qstart_max=3.0:qstart_min=1.0:qstart_std=0.8297022339981069:qstart_sum=58.0:ref_name_counter=GB_GCA_015075745.1_protein.faa_JABTTW010000002.1_628@PF00015_full_PFAM.401.580--24:scovhsp_avg=74.86666666666667:scovhsp_max=86.0:scovhsp_min=54.7:scovhsp_std=12.374400878484956:scovhsp_sum=1796.8000000000002:send_avg=143.75:send_max=154.0:send_min=104.0:send_std=17.363755354185336:send_sum=3450.0:sstart_avg=10.708333333333334:sstart_max=51.0:sstart_min=1.0:sstart_std=16.755217660197065:sstart_sum=257.0],b73bf438-7094-5b18-b5a4-4f05d17280bf_3@MCPsignal.177.267:5e-09[&&NHX:Sample=rhiztom3:Type=capture:capture_class=c__Alphaproteobacteria:capture_domain=d__Bacteria:capture_family=f__Azospirillaceae:capture_genus=g__Niveispirillum:capture_order=o__Azospirillales:capture_phylum=p__Proteobacteria:capture_species=s__Niveispirillum irakense:heptad=MCP-24H])0.751:0.00546913[&&NHX:Sample_counter=rhizpot3--1||rhiztom1--12||rhiztom2--16||rhiztom3--6:Type_counter=capture--35:besthit_avg=88.02500000000002:besthit_max=91.3:besthit_min=83.2:besthit_std=2.1108930729000437:besthit_sum=2112.6000000000004:bitscore_avg=205.91666666666666:bitscore_max=239.0:bitscore_min=156.0:bitscore_std=33.293055375436545:bitscore_sum=4942.0:capture_class_counter=c__Alphaproteobacteria--22||c__Bacilli--1||c__Clostridia--3||c__Gammaproteobacteria--5||c__Gemmatimonadetes--1||c__Halobacteria--1||c__Holophagae--1||c__UBA7883--1:capture_domain_counter=d__Archaea--1||d__Bacteria--34:capture_family_counter=f__Azospirillaceae--22||f__Burkholderiaceae--2||f__GWC2-71-9--1||f__Haloarculaceae--1||f__Holophagaceae--1||f__JACRGQ01--1||f__Lachnospiraceae--3||f__NBRC-103111--1||f__Pseudomonadaceae--1||f__Thioalkalivibrionaceae--1||f__Thiohalomonadaceae--1:capture_genus_counter=g__Caballeronia--1||g__Geothrix--1||g__Halovenus--1||g__JACRGQ01--1||g__JADJOM01--1||g__MGBC131033--3||g__Niveispirillum--22||g__Paenibacillus_G--1||g__Pseudomonas_E--1||g__Rhizobacter--1||g__SZUA-493--1||g__Thioalkalivibrio--1:capture_order_counter=o__Azospirillales--22||o__Burkholderiales--2||o__Ectothiorhodospirales--1||o__Gemmatimonadales--1||o__Halobacteriales--1||o__Holophagales--1||o__JACRGQ01--1||o__Lachnospirales--3||o__Paenibacillales--1||o__Pseudomonadales--1||o__Thiohalomonadales--1:capture_phylum_counter=p__Acidobacteriota--1||p__Firmicutes--1||p__Firmicutes_A--3||p__Gemmatimonadota--1||p__Halobacteriota--1||p__Nitrospinota--1||p__Proteobacteria--27:capture_species_counter=s__Caballeronia temeraria--1||s__Geothrix sp903873655--1||s__Halovenus sp009831575--1||s__JACRGQ01 sp016217735--1||s__JADJOM01 sp016713435--1||s__MGBC131033 sp910585655--3||s__Niveispirillum irakense--22||s__Paenibacillus_G validus--1||s__Pseudomonas_E sp003060885--1||s__Rhizobacter sp014379885--1||s__SZUA-493 sp003251535--1||s__Thioalkalivibrio sp000377205--1:evalue_avg=8.884421753457917e-51:evalue_max=1.28e-49:evalue_min=1.32e-81:evalue_std=2.792377017467197e-50:evalue_sum=2.1322612208299e-49:gapopen_avg=0.16666666666666666:gapopen_max=2.0:gapopen_min=0.0:gapopen_std=0.4815434123430768:gapopen_sum=4.0:gtdb_class_counter=:gtdb_domain_counter=:gtdb_family_counter=:gtdb_genus_counter=:gtdb_order_counter=:gtdb_phylum_counter=:gtdb_species_counter=:heptad_counter=MCP-24H--2||MCP-36H--30||MCP-42H--1||MCP-44H--1||MCP-52H--1:lbd_counter=:length_avg=134.04166666666666:length_max=154.0:length_min=98.0:length_std=22.168287507484486:length_sum=3217.0:mismatch_avg=16.0:mismatch_max=22.0:mismatch_min=9.0:mismatch_std=4.149384448848748:mismatch_sum=384.0:name=N1028665:qcovhsp_avg=98.98333333333335:qcovhsp_max=100.0:qcovhsp_min=98.1:qcovhsp_std=0.6083953710673933:qcovhsp_sum=2375.6000000000004:qend_avg=135.25:qend_max=156.0:qend_min=99.0:qend_std=22.765821063507726:qend_sum=3246.0:qstart_avg=2.4166666666666665:qstart_max=3.0:qstart_min=1.0:qstart_std=0.8297022339981069:qstart_sum=58.0:ref_name_counter=GB_GCA_015075745.1_protein.faa_JABTTW010000002.1_628@PF00015_full_PFAM.401.580--24:scovhsp_avg=74.86666666666667:scovhsp_max=86.0:scovhsp_min=54.7:scovhsp_std=12.374400878484956:scovhsp_sum=1796.8000000000002:send_avg=143.75:send_max=154.0:send_min=104.0:send_std=17.363755354185336:send_sum=3450.0:sstart_avg=10.708333333333334:sstart_max=51.0:sstart_min=1.0:sstart_std=16.755217660197065:sstart_sum=257.0],fd2cf6b1-3013-4804-84d5-4379f633a208_5@MCPsignal.179.265:0.028812[&&NHX:Sample=rhiztom2:Type=capture:capture_class=c__Alphaproteobacteria:capture_domain=d__Bacteria:capture_family=f__Azospirillaceae:capture_genus=g__Niveispirillum:capture_order=o__Azospirillales:capture_phylum=p__Proteobacteria:capture_species=s__Niveispirillum irakense:heptad=MCP-44H])0.941:0.0437163[&&NHX:Sample_counter=rhizpot3--1||rhiztom1--12||rhiztom2--17||rhiztom3--6:Type_counter=capture--36:besthit_avg=88.02500000000002:besthit_max=91.3:besthit_min=83.2:besthit_std=2.1108930729000437:besthit_sum=2112.6000000000004:bitscore_avg=205.91666666666666:bitscore_max=239.0:bitscore_min=156.0:bitscore_std=33.293055375436545:bitscore_sum=4942.0:capture_class_counter=c__Alphaproteobacteria--23||c__Bacilli--1||c__Clostridia--3||c__Gammaproteobacteria--5||c__Gemmatimonadetes--1||c__Halobacteria--1||c__Holophagae--1||c__UBA7883--1:capture_domain_counter=d__Archaea--1||d__Bacteria--35:capture_family_counter=f__Azospirillaceae--23||f__Burkholderiaceae--2||f__GWC2-71-9--1||f__Haloarculaceae--1||f__Holophagaceae--1||f__JACRGQ01--1||f__Lachnospiraceae--3||f__NBRC-103111--1||f__Pseudomonadaceae--1||f__Thioalkalivibrionaceae--1||f__Thiohalomonadaceae--1:capture_genus_counter=g__Caballeronia--1||g__Geothrix--1||g__Halovenus--1||g__JACRGQ01--1||g__JADJOM01--1||g__MGBC131033--3||g__Niveispirillum--23||g__Paenibacillus_G--1||g__Pseudomonas_E--1||g__Rhizobacter--1||g__SZUA-493--1||g__Thioalkalivibrio--1:capture_order_counter=o__Azospirillales--23||o__Burkholderiales--2||o__Ectothiorhodospirales--1||o__Gemmatimonadales--1||o__Halobacteriales--1||o__Holophagales--1||o__JACRGQ01--1||o__Lachnospirales--3||o__Paenibacillales--1||o__Pseudomonadales--1||o__Thiohalomonadales--1:capture_phylum_counter=p__Acidobacteriota--1||p__Firmicutes--1||p__Firmicutes_A--3||p__Gemmatimonadota--1||p__Halobacteriota--1||p__Nitrospinota--1||p__Proteobacteria--28:capture_species_counter=s__Caballeronia temeraria--1||s__Geothrix sp903873655--1||s__Halovenus sp009831575--1||s__JACRGQ01 sp016217735--1||s__JADJOM01 sp016713435--1||s__MGBC131033 sp910585655--3||s__Niveispirillum irakense--23||s__Paenibacillus_G validus--1||s__Pseudomonas_E sp003060885--1||s__Rhizobacter sp014379885--1||s__SZUA-493 sp003251535--1||s__Thioalkalivibrio sp000377205--1:evalue_avg=8.884421753457917e-51:evalue_max=1.28e-49:evalue_min=1.32e-81:evalue_std=2.792377017467197e-50:evalue_sum=2.1322612208299e-49:gapopen_avg=0.16666666666666666:gapopen_max=2.0:gapopen_min=0.0:gapopen_std=0.4815434123430768:gapopen_sum=4.0:gtdb_class_counter=:gtdb_domain_counter=:gtdb_family_counter=:gtdb_genus_counter=:gtdb_order_counter=:gtdb_phylum_counter=:gtdb_species_counter=:heptad_counter=MCP-24H--2||MCP-36H--30||MCP-42H--1||MCP-44H--2||MCP-52H--1:lbd_counter=:length_avg=134.04166666666666:length_max=154.0:length_min=98.0:length_std=22.168287507484486:length_sum=3217.0:mismatch_avg=16.0:mismatch_max=22.0:mismatch_min=9.0:mismatch_std=4.149384448848748:mismatch_sum=384.0:name=N1028667:qcovhsp_avg=98.98333333333335:qcovhsp_max=100.0:qcovhsp_min=98.1:qcovhsp_std=0.6083953710673933:qcovhsp_sum=2375.6000000000004:qend_avg=135.25:qend_max=156.0:qend_min=99.0:qend_std=22.765821063507726:qend_sum=3246.0:qstart_avg=2.4166666666666665:qstart_max=3.0:qstart_min=1.0:qstart_std=0.8297022339981069:qstart_sum=58.0:ref_name_counter=GB_GCA_015075745.1_protein.faa_JABTTW010000002.1_628@PF00015_full_PFAM.401.580--24:scovhsp_avg=74.86666666666667:scovhsp_max=86.0:scovhsp_min=54.7:scovhsp_std=12.374400878484956:scovhsp_sum=1796.8000000000002:send_avg=143.75:send_max=154.0:send_min=104.0:send_std=17.363755354185336:send_sum=3450.0:sstart_avg=10.708333333333334:sstart_max=51.0:sstart_min=1.0:sstart_std=16.755217660197065:sstart_sum=257.0],((((7c98ac59-2cca-4f6b-b7dc-d23ed728e812_1@MCPsignal.189.281:0.218676[&&NHX:Sample=rhiztom2:Type=capture:capture_class=c__Alphaproteobacteria:capture_domain=d__Bacteria:capture_family=f__Beijerinckiaceae:capture_genus=g__Bosea:capture_order=o__Rhizobiales:capture_phylum=p__Proteobacteria:capture_species=s__Bosea sp000735605:heptad=MCP-34H],ec049817-12f8-4235-99ef-f3a2852d0a8f_6@MCPsignal.91.189:0.161325[&&NHX:Sample=rhiztom2:Type=capture:capture_class=c__Gammaproteobacteria:capture_domain=d__Bacteria:capture_family=f__Rhodocyclaceae:capture_genus=g__Zoogloea:capture_order=o__Burkholderiales:capture_phylum=p__Proteobacteria:capture_species=s__Zoogloea sp018241685:heptad=MCP-52H])0:5e-09[&&NHX:Sample_counter=rhiztom2--2:Type_counter=capture--2:capture_class_counter=c__Alphaproteobacteria--1||c__Gammaproteobacteria--1:capture_domain_counter=d__Bacteria--2:capture_family_counter=f__Beijerinckiaceae--1||f__Rhodocyclaceae--1:capture_genus_counter=g__Bosea--1||g__Zoogloea--1:capture_order_counter=o__Burkholderiales--1||o__Rhizobiales--1:capture_phylum_counter=p__Proteobacteria--2:capture_species_counter=s__Bosea sp000735605--1||s__Zoogloea sp018241685--1:gtdb_class_counter=:gtdb_domain_counter=:gtdb_family_counter=:gtdb_genus_counter=:gtdb_order_counter=:gtdb_phylum_counter=:gtdb_species_counter=:heptad_counter=MCP-34H--1||MCP-52H--1:lbd_counter=:name=N1028670:ref_name_counter=],(5b4744b4-e9bc-40da-bc5b-97665531919f_3@MCPsignal.367.455:0.0226541[&&NHX:Sample=rhiztom2:Type=capture:capture_class=c__Gammaproteobacteria:capture_domain=d__Bacteria:capture_family=f__Burkholderiaceae:capture_genus=g__Caballeronia:capture_order=o__Burkholderiales:capture_phylum=p__Proteobacteria:capture_species=s__Caballeronia temeraria:heptad=MCP-24H],(a939eaa7-1a9b-4724-aa52-33aeb37b3e30_6@MCPsignal.56.211:5e-09[&&NHX:Sample=rhiztom2:Type=capture:besthit=94.2:bitscore=255.0:capture_class=c__Phycisphaerae:capture_domain=d__Bacteria:capture_family=f__UTPLA1:capture_genus=g__UTPLA1:capture_order=o__UBA1845:capture_phylum=p__Planctomycetota:capture_species=s__UTPLA1 sp002050205:evalue=1.06e-87:gapopen=0.0:heptad=MCP-36H:length=154.0:mismatch=9.0:qcovhsp=99.4:qend=155.0:qstart=2.0:ref_name=GB_GCA_015075745.1_protein.faa_JABTTW010000002.1_628@PF00015_full_PFAM.401.580:scovhsp=86.0:send=154.0:sstart=1.0],f644f2c7-2c5a-49a2-9b4e-60b436b00f0c_2@MCPsignal.250.397:0.0106873[&&NHX:Sample=rhiztom2:Type=capture:besthit=91.8:bitscore=236.0:capture_class=c__Gammaproteobacteria:capture_domain=d__Bacteria:capture_family=f__Chromatiaceae:capture_genus=g__Thiocystis:capture_order=o__Chromatiales:capture_phylum=p__Proteobacteria:capture_species=s__Thiocystis violacea:evalue=3.18e-80:gapopen=0.0:heptad=MCP-36H:length=146.0:mismatch=12.0:qcovhsp=99.3:qend=147.0:qstart=2.0:ref_name=GB_GCA_015075745.1_protein.faa_JABTTW010000002.1_628@PF00015_full_PFAM.401.580:scovhsp=81.6:send=146.0:sstart=1.0])0:5e-09[&&NHX:Sample_counter=rhiztom2--2:Type_counter=capture--2:besthit_avg=93.0:besthit_max=94.2:besthit_min=91.8:besthit_std=1.697056274847718:besthit_sum=186.0:bitscore_avg=245.5:bitscore_max=255.0:bitscore_min=236.0:bitscore_std=13.435028842544403:bitscore_sum=491.0:capture_class_counter=c__Gammaproteobacteria--1||c__Phycisphaerae--1:capture_domain_counter=d__Bacteria--2:capture_family_counter=f__Chromatiaceae--1||f__UTPLA1--1:capture_genus_counter=g__Thiocystis--1||g__UTPLA1--1:capture_order_counter=o__Chromatiales--1||o__UBA1845--1:capture_phylum_counter=p__Planctomycetota--1||p__Proteobacteria--1:capture_species_counter=s__Thiocystis violacea--1||s__UTPLA1 sp002050205--1:evalue_avg=1.590000053e-80:evalue_max=3.18e-80:evalue_min=1.06e-87:evalue_std=2.2485994892199025e-80:evalue_sum=3.180000106e-80:gapopen_avg=0.0:gapopen_max=0.0:gapopen_min=0.0:gapopen_std=0.0:gapopen_sum=0.0:gtdb_class_counter=:gtdb_domain_counter=:gtdb_family_counter=:gtdb_genus_counter=:gtdb_order_counter=:gtdb_phylum_counter=:gtdb_species_counter=:heptad_counter=MCP-36H--2:lbd_counter=:length_avg=150.0:length_max=154.0:length_min=146.0:length_std=5.656854249492381:length_sum=300.0:mismatch_avg=10.5:mismatch_max=12.0:mismatch_min=9.0:mismatch_std=2.1213203435596424:mismatch_sum=21.0:name=N1028674:qcovhsp_avg=99.35:qcovhsp_max=99.4:qcovhsp_min=99.3:qcovhsp_std=0.07071067811866079:qcovhsp_sum=198.7:qend_avg=151.0:qend_max=155.0:qend_min=147.0:qend_std=5.656854249492381:qend_sum=302.0:qstart_avg=2.0:qstart_max=2.0:qstart_min=2.0:qstart_std=0.0:qstart_sum=4.0:ref_name_counter=GB_GCA_015075745.1_protein.faa_JABTTW010000002.1_628@PF00015_full_PFAM.401.580--2:scovhsp_avg=83.8:scovhsp_max=86.0:scovhsp_min=81.6:scovhsp_std=3.111269837220813:scovhsp_sum=167.6:send_avg=150.0:send_max=154.0:send_min=146.0:send_std=5.656854249492381:send_sum=300.0:sstart_avg=1.0:sstart_max=1.0:sstart_min=1.0:sstart_std=0.0:sstart_sum=2.0])0:6e-09[&&NHX:Sample_counter=rhiztom2--3:Type_counter=capture--3:besthit_avg=93.0:besthit_max=94.2:besthit_min=91.8:besthit_std=1.697056274847718:besthit_sum=186.0:bitscore_avg=245.5:bitscore_max=255.0:bitscore_min=236.0:bitscore_std=13.435028842544403:bitscore_sum=491.0:capture_class_counter=c__Gammaproteobacteria--2||c__Phycisphaerae--1:capture_domain_counter=d__Bacteria--3:capture_family_counter=f__Burkholderiaceae--1||f__Chromatiaceae--1||f__UTPLA1--1:capture_genus_counter=g__Caballeronia--1||g__Thiocystis--1||g__UTPLA1--1:capture_order_counter=o__Burkholderiales--1||o__Chromatiales--1||o__UBA1845--1:capture_phylum_counter=p__Planctomycetota--1||p__Proteobacteria--2:capture_species_counter=s__Caballeronia temeraria--1||s__Thiocystis violacea--1||s__UTPLA1 sp002050205--1:evalue_avg=1.590000053e-80:evalue_max=3.18e-80:evalue_min=1.06e-87:evalue_std=2.2485994892199025e-80:evalue_sum=3.180000106e-80:gapopen_avg=0.0:gapopen_max=0.0:gapopen_min=0.0:gapopen_std=0.0:gapopen_sum=0.0:gtdb_class_counter=:gtdb_domain_counter=:gtdb_family_counter=:gtdb_genus_counter=:gtdb_order_counter=:gtdb_phylum_counter=:gtdb_species_counter=:heptad_counter=MCP-24H--1||MCP-36H--2:lbd_counter=:length_avg=150.0:length_max=154.0:length_min=146.0:length_std=5.656854249492381:length_sum=300.0:mismatch_avg=10.5:mismatch_max=12.0:mismatch_min=9.0:mismatch_std=2.1213203435596424:mismatch_sum=21.0:name=N1028675:qcovhsp_avg=99.35:qcovhsp_max=99.4:qcovhsp_min=99.3:qcovhsp_std=0.07071067811866079:qcovhsp_sum=198.7:qend_avg=151.0:qend_max=155.0:qend_min=147.0:qend_std=5.656854249492381:qend_sum=302.0:qstart_avg=2.0:qstart_max=2.0:qstart_min=2.0:qstart_std=0.0:qstart_sum=4.0:ref_name_counter=GB_GCA_015075745.1_protein.faa_JABTTW010000002.1_628@PF00015_full_PFAM.401.580--2:scovhsp_avg=83.8:scovhsp_max=86.0:scovhsp_min=81.6:scovhsp_std=3.111269837220813:scovhsp_sum=167.6:send_avg=150.0:send_max=154.0:send_min=146.0:send_std=5.656854249492381:send_sum=300.0:sstart_avg=1.0:sstart_max=1.0:sstart_min=1.0:sstart_std=0.0:sstart_sum=2.0])0.971:0.0324198[&&NHX:Sample_counter=rhiztom2--5:Type_counter=capture--5:besthit_avg=93.0:besthit_max=94.2:besthit_min=91.8:besthit_std=1.697056274847718:besthit_sum=186.0:bitscore_avg=245.5:bitscore_max=255.0:bitscore_min=236.0:bitscore_std=13.435028842544403:bitscore_sum=491.0:capture_class_counter=c__Alphaproteobacteria--1||c__Gammaproteobacteria--3||c__Phycisphaerae--1:capture_domain_counter=d__Bacteria--5:capture_family_counter=f__Beijerinckiaceae--1||f__Burkholderiaceae--1||f__Chromatiaceae--1||f__Rhodocyclaceae--1||f__UTPLA1--1:capture_genus_counter=g__Bosea--1||g__Caballeronia--1||g__Thiocystis--1||g__UTPLA1--1||g__Zoogloea--1:capture_order_counter=o__Burkholderiales--2||o__Chromatiales--1||o__Rhizobiales--1||o__UBA1845--1:capture_phylum_counter=p__Planctomycetota--1||p__Proteobacteria--4:capture_species_counter=s__Bosea sp000735605--1||s__Caballeronia temeraria--1||s__Thiocystis violacea--1||s__UTPLA1 sp002050205--1||s__Zoogloea sp018241685--1:evalue_avg=1.590000053e-80:evalue_max=3.18e-80:evalue_min=1.06e-87:evalue_std=2.2485994892199025e-80:evalue_sum=3.180000106e-80:gapopen_avg=0.0:gapopen_max=0.0:gapopen_min=0.0:gapopen_std=0.0:gapopen_sum=0.0:gtdb_class_counter=:gtdb_domain_counter=:gtdb_family_counter=:gtdb_genus_counter=:gtdb_order_counter=:gtdb_phylum_counter=:gtdb_species_counter=:heptad_counter=MCP-24H--1||MCP-34H--1||MCP-36H--2||MCP-52H--1:lbd_counter=:length_avg=150.0:length_max=154.0:length_min=146.0:length_std=5.656854249492381:length_sum=300.0:mismatch_avg=10.5:mismatch_max=12.0:mismatch_min=9.0:mismatch_std=2.1213203435596424:mismatch_sum=21.0:name=N1028676:qcovhsp_avg=99.35:qcovhsp_max=99.4:qcovhsp_min=99.3:qcovhsp_std=0.07071067811866079:qcovhsp_sum=198.7:qend_avg=151.0:qend_max=155.0:qend_min=147.0:qend_std=5.656854249492381:qend_sum=302.0:qstart_avg=2.0:qstart_max=2.0:qstart_min=2.0:qstart_std=0.0:qstart_sum=4.0:ref_name_counter=GB_GCA_015075745.1_protein.faa_JABTTW010000002.1_628@PF00015_full_PFAM.401.580--2:scovhsp_avg=83.8:scovhsp_max=86.0:scovhsp_min=81.6:scovhsp_std=3.111269837220813:scovhsp_sum=167.6:send_avg=150.0:send_max=154.0:send_min=146.0:send_std=5.656854249492381:send_sum=300.0:sstart_avg=1.0:sstart_max=1.0:sstart_min=1.0:sstart_std=0.0:sstart_sum=2.0],GB_GCA_015075745.1_protein.faa_JABTTW010000002.1_628@PF00015_full_PFAM.401.580:0.0220891[&&NHX:Type=GTDB:gtdb_class=c__Phycisphaerae:gtdb_domain=d__Bacteria:gtdb_family=f__UTPLA1:gtdb_genus=g__UTPLA1:gtdb_order=o__UBA1845:gtdb_phylum=p__Planctomycetota:gtdb_species=s__UTPLA1 sp002050205:heptad=MCP-36H:species=d__Bacteria_p__Planctomycetota_c__Phycisphaerae_o__UBA1845_f__UTPLA1_g__UTPLA1_s__UTPLA1 sp002050205])0.693:0.00524162[&&NHX:Sample_counter=rhiztom2--5:Type_counter=GTDB--1||capture--5:besthit_avg=93.0:besthit_max=94.2:besthit_min=91.8:besthit_std=1.697056274847718:besthit_sum=186.0:bitscore_avg=245.5:bitscore_max=255.0:bitscore_min=236.0:bitscore_std=13.435028842544403:bitscore_sum=491.0:capture_class_counter=c__Alphaproteobacteria--1||c__Gammaproteobacteria--3||c__Phycisphaerae--1:capture_domain_counter=d__Bacteria--5:capture_family_counter=f__Beijerinckiaceae--1||f__Burkholderiaceae--1||f__Chromatiaceae--1||f__Rhodocyclaceae--1||f__UTPLA1--1:capture_genus_counter=g__Bosea--1||g__Caballeronia--1||g__Thiocystis--1||g__UTPLA1--1||g__Zoogloea--1:capture_order_counter=o__Burkholderiales--2||o__Chromatiales--1||o__Rhizobiales--1||o__UBA1845--1:capture_phylum_counter=p__Planctomycetota--1||p__Proteobacteria--4:capture_species_counter=s__Bosea sp000735605--1||s__Caballeronia temeraria--1||s__Thiocystis violacea--1||s__UTPLA1 sp002050205--1||s__Zoogloea sp018241685--1:evalue_avg=1.590000053e-80:evalue_max=3.18e-80:evalue_min=1.06e-87:evalue_std=2.2485994892199025e-80:evalue_sum=3.180000106e-80:gapopen_avg=0.0:gapopen_max=0.0:gapopen_min=0.0:gapopen_std=0.0:gapopen_sum=0.0:gtdb_class_counter=c__Phycisphaerae--1:gtdb_domain_counter=d__Bacteria--1:gtdb_family_counter=f__UTPLA1--1:gtdb_genus_counter=g__UTPLA1--1:gtdb_order_counter=o__UBA1845--1:gtdb_phylum_counter=p__Planctomycetota--1:gtdb_species_counter=s__UTPLA1 sp002050205--1:heptad_counter=MCP-24H--1||MCP-34H--1||MCP-36H--3||MCP-52H--1:lbd_counter=:lca_tree=s__UTPLA1 sp002050205:length_avg=150.0:length_max=154.0:length_min=146.0:length_std=5.656854249492381:length_sum=300.0:mismatch_avg=10.5:mismatch_max=12.0:mismatch_min=9.0:mismatch_std=2.1213203435596424:mismatch_sum=21.0:name=N1028678:qcovhsp_avg=99.35:qcovhsp_max=99.4:qcovhsp_min=99.3:qcovhsp_std=0.07071067811866079:qcovhsp_sum=198.7:qend_avg=151.0:qend_max=155.0:qend_min=147.0:qend_std=5.656854249492381:qend_sum=302.0:qstart_avg=2.0:qstart_max=2.0:qstart_min=2.0:qstart_std=0.0:qstart_sum=4.0:ref_name_counter=GB_GCA_015075745.1_protein.faa_JABTTW010000002.1_628@PF00015_full_PFAM.401.580--2:scovhsp_avg=83.8:scovhsp_max=86.0:scovhsp_min=81.6:scovhsp_std=3.111269837220813:scovhsp_sum=167.6:send_avg=150.0:send_max=154.0:send_min=146.0:send_std=5.656854249492381:send_sum=300.0:sstart_avg=1.0:sstart_max=1.0:sstart_min=1.0:sstart_std=0.0:sstart_sum=2.0],b2b5439f-9d5a-4d95-87c8-4c253678fda5_6@MCPsignal.63.218:0.120121[&&NHX:Sample=rhiztom2:Type=capture:besthit=76.0:bitscore=205.0:capture_class=c__Halobacteria:capture_domain=d__Archaea:capture_family=f__Halobacteriaceae:capture_genus=g__Halobacterium:capture_order=o__Halobacteriales:capture_phylum=p__Halobacteriota:capture_species=s__Halobacterium sp009831555:evalue=4.61e-68:gapopen=0.0:heptad=MCP-36H:length=154.0:mismatch=37.0:qcovhsp=99.4:qend=155.0:qstart=2.0:ref_name=GB_GCA_015075745.1_protein.faa_JABTTW010000002.1_628@PF00015_full_PFAM.401.580:scovhsp=86.0:send=154.0:sstart=1.0])0.74:0.0274177[&&NHX:Sample_counter=rhiztom2--6:Type_counter=GTDB--1||capture--6:besthit_avg=87.33333333333333:besthit_max=94.2:besthit_min=76.0:besthit_std=9.88803991361955:besthit_sum=262.0:bitscore_avg=232.0:bitscore_max=255.0:bitscore_min=205.0:bitscore_std=25.238858928247925:bitscore_sum=696.0:capture_class_counter=c__Alphaproteobacteria--1||c__Gammaproteobacteria--3||c__Halobacteria--1||c__Phycisphaerae--1:capture_domain_counter=d__Archaea--1||d__Bacteria--5:capture_family_counter=f__Beijerinckiaceae--1||f__Burkholderiaceae--1||f__Chromatiaceae--1||f__Halobacteriaceae--1||f__Rhodocyclaceae--1||f__UTPLA1--1:capture_genus_counter=g__Bosea--1||g__Caballeronia--1||g__Halobacterium--1||g__Thiocystis--1||g__UTPLA1--1||g__Zoogloea--1:capture_order_counter=o__Burkholderiales--2||o__Chromatiales--1||o__Halobacteriales--1||o__Rhizobiales--1||o__UBA1845--1:capture_phylum_counter=p__Halobacteriota--1||p__Planctomycetota--1||p__Proteobacteria--4:capture_species_counter=s__Bosea sp000735605--1||s__Caballeronia temeraria--1||s__Halobacterium sp009831555--1||s__Thiocystis violacea--1||s__UTPLA1 sp002050205--1||s__Zoogloea sp018241685--1:evalue_avg=1.5366666666677268e-68:evalue_max=4.61e-68:evalue_min=1.06e-87:evalue_std=2.6615847409632565e-68:evalue_sum=4.61000000000318e-68:gapopen_avg=0.0:gapopen_max=0.0:gapopen_min=0.0:gapopen_std=0.0:gapopen_sum=0.0:gtdb_class_counter=c__Phycisphaerae--1:gtdb_domain_counter=d__Bacteria--1:gtdb_family_counter=f__UTPLA1--1:gtdb_genus_counter=g__UTPLA1--1:gtdb_order_counter=o__UBA1845--1:gtdb_phylum_counter=p__Planctomycetota--1:gtdb_species_counter=s__UTPLA1 sp002050205--1:heptad_counter=MCP-24H--1||MCP-34H--1||MCP-36H--4||MCP-52H--1:lbd_counter=:lca_tree=s__UTPLA1 sp002050205:length_avg=151.33333333333334:length_max=154.0:length_min=146.0:length_std=4.618802153517007:length_sum=454.0:mismatch_avg=19.333333333333332:mismatch_max=37.0:mismatch_min=9.0:mismatch_std=15.37313674346694:mismatch_sum=58.0:name=N1028680:qcovhsp_avg=99.36666666666667:qcovhsp_max=99.4:qcovhsp_min=99.3:qcovhsp_std=0.0577350269189675:qcovhsp_sum=298.1:qend_avg=152.33333333333334:qend_max=155.0:qend_min=147.0:qend_std=4.618802153517007:qend_sum=457.0:qstart_avg=2.0:qstart_max=2.0:qstart_min=2.0:qstart_std=0.0:qstart_sum=6.0:ref_name_counter=GB_GCA_015075745.1_protein.faa_JABTTW010000002.1_628@PF00015_full_PFAM.401.580--3:scovhsp_avg=84.53333333333333:scovhsp_max=86.0:scovhsp_min=81.6:scovhsp_std=2.540341184434357:scovhsp_sum=253.6:send_avg=151.33333333333334:send_max=154.0:send_min=146.0:send_std=4.618802153517007:send_sum=454.0:sstart_avg=1.0:sstart_max=1.0:sstart_min=1.0:sstart_std=0.0:sstart_sum=3.0])0.999:0.115605[&&NHX:Sample_counter=rhizpot3--1||rhiztom1--12||rhiztom2--23||rhiztom3--6:Type_counter=GTDB--1||capture--42:besthit_avg=87.94814814814812:besthit_max=94.2:besthit_min=76.0:besthit_std=3.3929078033190585:besthit_sum=2374.5999999999995:bitscore_avg=208.8148148148148:bitscore_max=255.0:bitscore_min=156.0:bitscore_std=33.155852293532455:bitscore_sum=5638.0:capture_class_counter=c__Alphaproteobacteria--24||c__Bacilli--1||c__Clostridia--3||c__Gammaproteobacteria--8||c__Gemmatimonadetes--1||c__Halobacteria--2||c__Holophagae--1||c__Phycisphaerae--1||c__UBA7883--1:capture_domain_counter=d__Archaea--2||d__Bacteria--40:capture_family_counter=f__Azospirillaceae--23||f__Beijerinckiaceae--1||f__Burkholderiaceae--3||f__Chromatiaceae--1||f__GWC2-71-9--1||f__Haloarculaceae--1||f__Halobacteriaceae--1||f__Holophagaceae--1||f__JACRGQ01--1||f__Lachnospiraceae--3||f__NBRC-103111--1||f__Pseudomonadaceae--1||f__Rhodocyclaceae--1||f__Thioalkalivibrionaceae--1||f__Thiohalomonadaceae--1||f__UTPLA1--1:capture_genus_counter=g__Bosea--1||g__Caballeronia--2||g__Geothrix--1||g__Halobacterium--1||g__Halovenus--1||g__JACRGQ01--1||g__JADJOM01--1||g__MGBC131033--3||g__Niveispirillum--23||g__Paenibacillus_G--1||g__Pseudomonas_E--1||g__Rhizobacter--1||g__SZUA-493--1||g__Thioalkalivibrio--1||g__Thiocystis--1||g__UTPLA1--1||g__Zoogloea--1:capture_order_counter=o__Azospirillales--23||o__Burkholderiales--4||o__Chromatiales--1||o__Ectothiorhodospirales--1||o__Gemmatimonadales--1||o__Halobacteriales--2||o__Holophagales--1||o__JACRGQ01--1||o__Lachnospirales--3||o__Paenibacillales--1||o__Pseudomonadales--1||o__Rhizobiales--1||o__Thiohalomonadales--1||o__UBA1845--1:capture_phylum_counter=p__Acidobacteriota--1||p__Firmicutes--1||p__Firmicutes_A--3||p__Gemmatimonadota--1||p__Halobacteriota--2||p__Nitrospinota--1||p__Planctomycetota--1||p__Proteobacteria--32:capture_species_counter=s__Bosea sp000735605--1||s__Caballeronia temeraria--2||s__Geothrix sp903873655--1||s__Halobacterium sp009831555--1||s__Halovenus sp009831575--1||s__JACRGQ01 sp016217735--1||s__JADJOM01 sp016713435--1||s__MGBC131033 sp910585655--3||s__Niveispirillum irakense--23||s__Paenibacillus_G validus--1||s__Pseudomonas_E sp003060885--1||s__Rhizobacter sp014379885--1||s__SZUA-493 sp003251535--1||s__Thioalkalivibrio sp000377205--1||s__Thiocystis violacea--1||s__UTPLA1 sp002050205--1||s__Zoogloea sp018241685--1:evalue_avg=7.897263780851482e-51:evalue_max=1.28e-49:evalue_min=1.06e-87:evalue_std=2.6417096375732975e-50:evalue_sum=2.1322612208299003e-49:gapopen_avg=0.14814814814814814:gapopen_max=2.0:gapopen_min=0.0:gapopen_std=0.45604518194714877:gapopen_sum=4.0:gtdb_class_counter=c__Phycisphaerae--1:gtdb_domain_counter=d__Bacteria--1:gtdb_family_counter=f__UTPLA1--1:gtdb_genus_counter=g__UTPLA1--1:gtdb_order_counter=o__UBA1845--1:gtdb_phylum_counter=p__Planctomycetota--1:gtdb_species_counter=s__UTPLA1 sp002050205--1:heptad_counter=MCP-24H--3||MCP-34H--1||MCP-36H--34||MCP-42H--1||MCP-44H--2||MCP-52H--2:lbd_counter=:lca_tree=s__UTPLA1 sp002050205:length_avg=135.96296296296296:length_max=154.0:length_min=98.0:length_std=21.61103970282404:length_sum=3671.0:mismatch_avg=16.37037037037037:mismatch_max=37.0:mismatch_min=9.0:mismatch_std=5.877912686477876:mismatch_sum=442.0:name=N1028681:qcovhsp_avg=99.02592592592593:qcovhsp_max=100.0:qcovhsp_min=98.1:qcovhsp_std=0.5854601034771988:qcovhsp_sum=2673.7000000000003:qend_avg=137.14814814814815:qend_max=156.0:qend_min=99.0:qend_std=22.13716628329225:qend_sum=3703.0:qstart_avg=2.3703703703703702:qstart_max=3.0:qstart_min=1.0:qstart_std=0.7916947813271392:qstart_sum=64.0:ref_name_counter=GB_GCA_015075745.1_protein.faa_JABTTW010000002.1_628@PF00015_full_PFAM.401.580--27:scovhsp_avg=75.94074074074072:scovhsp_max=86.0:scovhsp_min=54.7:scovhsp_std=12.063908642637001:scovhsp_sum=2050.3999999999996:send_avg=144.59259259259258:send_max=154.0:send_min=104.0:send_std=16.560516666176582:send_sum=3904.0:sstart_avg=9.62962962962963:sstart_max=51.0:sstart_min=1.0:sstart_std=16.06273314263161:sstart_sum=260.0],((6a1b5213-6cd9-45ab-9b0b-8daba27b2edd_5@MCPsignal.138.226:0.0108131[&&NHX:Sample=rhiztom2:Type=capture:capture_class=c__Alphaproteobacteria:capture_domain=d__Bacteria:capture_family=f__Sphingomonadaceae:capture_genus=g__Sphingomonas:capture_order=o__Sphingomonadales:capture_phylum=p__Proteobacteria:capture_species=s__Sphingomonas sp000632225:heptad=MCP-36H],((fcb603ca-6828-41c1-bcf1-1d495436c15e_4@MCPsignal.53.124:0.0321369[&&NHX:Sample=rhiztom1:Type=capture:capture_class=c__Gammaproteobacteria:capture_domain=d__Bacteria:capture_family=f__Chitinimonadaceae:capture_genus=g__Chitinimonas:capture_order=o__Burkholderiales:capture_phylum=p__Proteobacteria:capture_species=s__Chitinimonas koreensis:heptad=MCP-36H],55cea79a-7c79-44c6-822b-096248fafae1_2@MCPsignal.192.262:0.0701791[&&NHX:Sample=rhiztom1:Type=capture:capture_class=c__Gammaproteobacteria:capture_domain=d__Bacteria:capture_family=f__Pseudomonadaceae:capture_genus=g__Pseudomonas_A:capture_order=o__Pseudomonadales:capture_phylum=p__Proteobacteria:capture_species=s__Pseudomonas_A sp003527165:heptad=MCP-36H])0.798:0.0779344[&&NHX:Sample_counter=rhiztom1--2:Type_counter=capture--2:capture_class_counter=c__Gammaproteobacteria--2:capture_domain_counter=d__Bacteria--2:capture_family_counter=f__Chitinimonadaceae--1||f__Pseudomonadaceae--1:capture_genus_counter=g__Chitinimonas--1||g__Pseudomonas_A--1:capture_order_counter=o__Burkholderiales--1||o__Pseudomonadales--1:capture_phylum_counter=p__Proteobacteria--2:capture_species_counter=s__Chitinimonas koreensis--1||s__Pseudomonas_A sp003527165--1:gtdb_class_counter=:gtdb_domain_counter=:gtdb_family_counter=:gtdb_genus_counter=:gtdb_order_counter=:gtdb_phylum_counter=:gtdb_species_counter=:heptad_counter=MCP-36H--2:lbd_counter=:name=N1028685:ref_name_counter=],((((df1fa53e-fce5-4cdb-b087-077b1c8f7798_3@MCPsignal.245.397:0.010077[&&NHX:Sample=rhiztom3:Type=capture:capture_class=c__Gammaproteobacteria:capture_domain=d__Bacteria:capture_family=f__Oleiphilaceae:capture_genus=g__Hydrocarboniclastica:capture_order=o__Pseudomonadales:capture_phylum=p__Proteobacteria:capture_species=s__Hydrocarboniclastica marina:heptad=MCP-36H],1d7b51b7-9662-4ffb-9657-77c4ea4f73b2_6@MCPsignal.484.640:0.0048831[&&NHX:Sample=rhiztom3:Type=capture:capture_class=c__UBA9217:capture_domain=d__Bacteria:capture_family=f__JACRHJ01:capture_genus=g__JACRHJ01:capture_order=o__JACRHJ01:capture_phylum=p__Nitrospirota:capture_species=s__JACRHJ01 sp016212105:heptad=MCP-36H])0:1.8e-08[&&NHX:Sample_counter=rhiztom3--2:Type_counter=capture--2:capture_class_counter=c__Gammaproteobacteria--1||c__UBA9217--1:capture_domain_counter=d__Bacteria--2:capture_family_counter=f__JACRHJ01--1||f__Oleiphilaceae--1:capture_genus_counter=g__Hydrocarboniclastica--1||g__JACRHJ01--1:capture_order_counter=o__JACRHJ01--1||o__Pseudomonadales--1:capture_phylum_counter=p__Nitrospirota--1||p__Proteobacteria--1:capture_species_counter=s__Hydrocarboniclastica marina--1||s__JACRHJ01 sp016212105--1:gtdb_class_counter=:gtdb_domain_counter=:gtdb_family_counter=:gtdb_genus_counter=:gtdb_order_counter=:gtdb_phylum_counter=:gtdb_species_counter=:heptad_counter=MCP-36H--2:lbd_counter=:name=N1028688:ref_name_counter=],(((dc8da4f8-7bd5-41d3-b80d-6e4a3e4d1e1b_2@MCPsignal.111.268:0[&&NHX:Sample=rhiztom3:Type=capture:capture_class=c__Gammaproteobacteria:capture_domain=d__Bacteria:capture_family=f__Oleiphilaceae:capture_genus=g__Hydrocarboniclastica:capture_order=o__Pseudomonadales:capture_phylum=p__Proteobacteria:capture_species=s__Hydrocarboniclastica marina:heptad=MCP-36H],28b0d117-754d-485e-acd9-644b3f21f981_6@MCPsignal.294.451:0[&&NHX:Sample=rhiztom3:Type=capture:capture_class=c__UBA9217:capture_domain=d__Bacteria:capture_family=f__JACRHJ01:capture_genus=g__JACRHJ01:capture_order=o__JACRHJ01:capture_phylum=p__Nitrospirota:capture_species=s__JACRHJ01 sp016212105:heptad=MCP-36H])0:0[&&NHX:Sample_counter=rhiztom3--2:Type_counter=capture--2:capture_class_counter=c__Gammaproteobacteria--1||c__UBA9217--1:capture_domain_counter=d__Bacteria--2:capture_family_counter=f__JACRHJ01--1||f__Oleiphilaceae--1:capture_genus_counter=g__Hydrocarboniclastica--1||g__JACRHJ01--1:capture_order_counter=o__JACRHJ01--1||o__Pseudomonadales--1:capture_phylum_counter=p__Nitrospirota--1||p__Proteobacteria--1:capture_species_counter=s__Hydrocarboniclastica marina--1||s__JACRHJ01 sp016212105--1:gtdb_class_counter=:gtdb_domain_counter=:gtdb_family_counter=:gtdb_genus_counter=:gtdb_order_counter=:gtdb_phylum_counter=:gtdb_species_counter=:heptad_counter=MCP-36H--2:lbd_counter=:name=N1028691:ref_name_counter=],d5b8d5b2-a88a-4262-bfbb-17baee2e010b_5@MCPsignal.74.231:0[&&NHX:Sample=rhiztom3:Type=capture:capture_class=c__Acidobacteriae:capture_domain=d__Bacteria:capture_family=f__SbA1:capture_genus=g__Bog-209:capture_order=o__Acidobacteriales:capture_phylum=p__Acidobacteriota:capture_species=s__Bog-209 sp003152795:heptad=MCP-36H])0:0[&&NHX:Sample_counter=rhiztom3--3:Type_counter=capture--3:capture_class_counter=c__Acidobacteriae--1||c__Gammaproteobacteria--1||c__UBA9217--1:capture_domain_counter=d__Bacteria--3:capture_family_counter=f__JACRHJ01--1||f__Oleiphilaceae--1||f__SbA1--1:capture_genus_counter=g__Bog-209--1||g__Hydrocarboniclastica--1||g__JACRHJ01--1:capture_order_counter=o__Acidobacteriales--1||o__JACRHJ01--1||o__Pseudomonadales--1:capture_phylum_counter=p__Acidobacteriota--1||p__Nitrospirota--1||p__Proteobacteria--1:capture_species_counter=s__Bog-209 sp003152795--1||s__Hydrocarboniclastica marina--1||s__JACRHJ01 sp016212105--1:gtdb_class_counter=:gtdb_domain_counter=:gtdb_family_counter=:gtdb_genus_counter=:gtdb_order_counter=:gtdb_phylum_counter=:gtdb_species_counter=:heptad_counter=MCP-36H--3:lbd_counter=:name=N1028693:ref_name_counter=],5ce79aa2-c9b0-5eb2-8474-ab99d4c5e0cc_1@MCPsignal.402.559:0[&&NHX:Sample=rhiztom3:Type=capture:capture_class=c__UBA9217:capture_domain=d__Bacteria:capture_family=f__JACRHJ01:capture_genus=g__JACRHJ01:capture_order=o__JACRHJ01:capture_phylum=p__Nitrospirota:capture_species=s__JACRHJ01 sp016212105:heptad=MCP-36H]):5e-09[&&NHX:Sample_counter=rhiztom3--4:Type_counter=capture--4:capture_class_counter=c__Acidobacteriae--1||c__Gammaproteobacteria--1||c__UBA9217--2:capture_domain_counter=d__Bacteria--4:capture_family_counter=f__JACRHJ01--2||f__Oleiphilaceae--1||f__SbA1--1:capture_genus_counter=g__Bog-209--1||g__Hydrocarboniclastica--1||g__JACRHJ01--2:capture_order_counter=o__Acidobacteriales--1||o__JACRHJ01--2||o__Pseudomonadales--1:capture_phylum_counter=p__Acidobacteriota--1||p__Nitrospirota--2||p__Proteobacteria--1:capture_species_counter=s__Bog-209 sp003152795--1||s__Hydrocarboniclastica marina--1||s__JACRHJ01 sp016212105--2:gtdb_class_counter=:gtdb_domain_counter=:gtdb_family_counter=:gtdb_genus_counter=:gtdb_order_counter=:gtdb_phylum_counter=:gtdb_species_counter=:heptad_counter=MCP-36H--4:lbd_counter=:name=N1028695:ref_name_counter=])0:5e-09[&&NHX:Sample_counter=rhiztom3--6:Type_counter=capture--6:capture_class_counter=c__Acidobacteriae--1||c__Gammaproteobacteria--2||c__UBA9217--3:capture_domain_counter=d__Bacteria--6:capture_family_counter=f__JACRHJ01--3||f__Oleiphilaceae--2||f__SbA1--1:capture_genus_counter=g__Bog-209--1||g__Hydrocarboniclastica--2||g__JACRHJ01--3:capture_order_counter=o__Acidobacteriales--1||o__JACRHJ01--3||o__Pseudomonadales--2:capture_phylum_counter=p__Acidobacteriota--1||p__Nitrospirota--3||p__Proteobacteria--2:capture_species_counter=s__Bog-209 sp003152795--1||s__Hydrocarboniclastica marina--2||s__JACRHJ01 sp016212105--3:gtdb_class_counter=:gtdb_domain_counter=:gtdb_family_counter=:gtdb_genus_counter=:gtdb_order_counter=:gtdb_phylum_counter=:gtdb_species_counter=:heptad_counter=MCP-36H--6:lbd_counter=:name=N1028696:ref_name_counter=],(93bc15d1-8b1e-4202-9257-07d52652fe0a_3@MCPsignal.216.302:5e-09[&&NHX:Sample=rhiztom3:Type=capture:capture_class=c__Alphaproteobacteria:capture_domain=d__Bacteria:capture_family=f__Beijerinckiaceae:capture_genus=g__Methylobacterium:capture_order=o__Rhizobiales:capture_phylum=p__Proteobacteria:capture_species=s__Methylobacterium sp010692745:heptad=MCP-36H],927f5cee-fb2f-4932-bd59-0960d09e535b_1@MCPsignal.178.329:5e-09[&&NHX:Sample=rhiztom2:Type=capture:capture_class=c__Alphaproteobacteria:capture_domain=d__Bacteria:capture_family=f__Rhodobacteraceae:capture_genus=g__Gemmobacter_B:capture_order=o__Rhodobacterales:capture_phylum=p__Proteobacteria:capture_species=s__Gemmobacter_B sp002855575:heptad=MCP-36H])0:5e-09[&&NHX:Sample_counter=rhiztom2--1||rhiztom3--1:Type_counter=capture--2:capture_class_counter=c__Alphaproteobacteria--2:capture_domain_counter=d__Bacteria--2:capture_family_counter=f__Beijerinckiaceae--1||f__Rhodobacteraceae--1:capture_genus_counter=g__Gemmobacter_B--1||g__Methylobacterium--1:capture_order_counter=o__Rhizobiales--1||o__Rhodobacterales--1:capture_phylum_counter=p__Proteobacteria--2:capture_species_counter=s__Gemmobacter_B sp002855575--1||s__Methylobacterium sp010692745--1:gtdb_class_counter=:gtdb_domain_counter=:gtdb_family_counter=:gtdb_genus_counter=:gtdb_order_counter=:gtdb_phylum_counter=:gtdb_species_counter=:heptad_counter=MCP-36H--2:lbd_counter=:name=N1028699:ref_name_counter=])0.724:0.00259888[&&NHX:Sample_counter=rhiztom2--1||rhiztom3--7:Type_counter=capture--8:capture_class_counter=c__Acidobacteriae--1||c__Alphaproteobacteria--2||c__Gammaproteobacteria--2||c__UBA9217--3:capture_domain_counter=d__Bacteria--8:capture_family_counter=f__Beijerinckiaceae--1||f__JACRHJ01--3||f__Oleiphilaceae--2||f__Rhodobacteraceae--1||f__SbA1--1:capture_genus_counter=g__Bog-209--1||g__Gemmobacter_B--1||g__Hydrocarboniclastica--2||g__JACRHJ01--3||g__Methylobacterium--1:capture_order_counter=o__Acidobacteriales--1||o__JACRHJ01--3||o__Pseudomonadales--2||o__Rhizobiales--1||o__Rhodobacterales--1:capture_phylum_counter=p__Acidobacteriota--1||p__Nitrospirota--3||p__Proteobacteria--4:capture_species_counter=s__Bog-209 sp003152795--1||s__Gemmobacter_B sp002855575--1||s__Hydrocarboniclastica marina--2||s__JACRHJ01 sp016212105--3||s__Methylobacterium sp010692745--1:gtdb_class_counter=:gtdb_domain_counter=:gtdb_family_counter=:gtdb_genus_counter=:gtdb_order_counter=:gtdb_phylum_counter=:gtdb_species_counter=:heptad_counter=MCP-36H--8:lbd_counter=:name=N1028700:ref_name_counter=],(0e619380-2211-4408-91c6-7e9e15cae2df_4@MCPsignal.909.1016:0.0670242[&&NHX:Sample=rhiztom3:Type=capture:capture_class=c__Alphaproteobacteria:capture_domain=d__Bacteria:capture_family=f__Beijerinckiaceae:capture_genus=g__Methylobacterium:capture_order=o__Rhizobiales:capture_phylum=p__Proteobacteria:capture_species=s__Methylobacterium sp010692745:heptad=MCP-36H],7449f5e3-8c6e-43a7-a9a0-dbaceaf16880_6@MCPsignal.84.241:0.00756099[&&NHX:Sample=rhiztom2:Type=capture:capture_class=c__Gammaproteobacteria:capture_domain=d__Bacteria:capture_family=f__Oleiphilaceae:capture_genus=g__Hydrocarboniclastica:capture_order=o__Pseudomonadales:capture_phylum=p__Proteobacteria:capture_species=s__Hydrocarboniclastica marina:heptad=MCP-36H])0:5e-09[&&NHX:Sample_counter=rhiztom2--1||rhiztom3--1:Type_counter=capture--2:capture_class_counter=c__Alphaproteobacteria--1||c__Gammaproteobacteria--1:capture_domain_counter=d__Bacteria--2:capture_family_counter=f__Beijerinckiaceae--1||f__Oleiphilaceae--1:capture_genus_counter=g__Hydrocarboniclastica--1||g__Methylobacterium--1:capture_order_counter=o__Pseudomonadales--1||o__Rhizobiales--1:capture_phylum_counter=p__Proteobacteria--2:capture_species_counter=s__Hydrocarboniclastica marina--1||s__Methylobacterium sp010692745--1:gtdb_class_counter=:gtdb_domain_counter=:gtdb_family_counter=:gtdb_genus_counter=:gtdb_order_counter=:gtdb_phylum_counter=:gtdb_species_counter=:heptad_counter=MCP-36H--2:lbd_counter=:name=N1028703:ref_name_counter=])0:5e-09[&&NHX:Sample_counter=rhiztom2--2||rhiztom3--8:Type_counter=capture--10:capture_class_counter=c__Acidobacteriae--1||c__Alphaproteobacteria--3||c__Gammaproteobacteria--3||c__UBA9217--3:capture_domain_counter=d__Bacteria--10:capture_family_counter=f__Beijerinckiaceae--2||f__JACRHJ01--3||f__Oleiphilaceae--3||f__Rhodobacteraceae--1||f__SbA1--1:capture_genus_counter=g__Bog-209--1||g__Gemmobacter_B--1||g__Hydrocarboniclastica--3||g__JACRHJ01--3||g__Methylobacterium--2:capture_order_counter=o__Acidobacteriales--1||o__JACRHJ01--3||o__Pseudomonadales--3||o__Rhizobiales--2||o__Rhodobacterales--1:capture_phylum_counter=p__Acidobacteriota--1||p__Nitrospirota--3||p__Proteobacteria--6:capture_species_counter=s__Bog-209 sp003152795--1||s__Gemmobacter_B sp002855575--1||s__Hydrocarboniclastica marina--3||s__JACRHJ01 sp016212105--3||s__Methylobacterium sp010692745--2:gtdb_class_counter=:gtdb_domain_counter=:gtdb_family_counter=:gtdb_genus_counter=:gtdb_order_counter=:gtdb_phylum_counter=:gtdb_species_counter=:heptad_counter=MCP-36H--10:lbd_counter=:name=N1028704:ref_name_counter=])0:5e-09[&&NHX:Sample_counter=rhiztom1--2||rhiztom2--2||rhiztom3--8:Type_counter=capture--12:capture_class_counter=c__Acidobacteriae--1||c__Alphaproteobacteria--3||c__Gammaproteobacteria--5||c__UBA9217--3:capture_domain_counter=d__Bacteria--12:capture_family_counter=f__Beijerinckiaceae--2||f__Chitinimonadaceae--1||f__JACRHJ01--3||f__Oleiphilaceae--3||f__Pseudomonadaceae--1||f__Rhodobacteraceae--1||f__SbA1--1:capture_genus_counter=g__Bog-209--1||g__Chitinimonas--1||g__Gemmobacter_B--1||g__Hydrocarboniclastica--3||g__JACRHJ01--3||g__Methylobacterium--2||g__Pseudomonas_A--1:capture_order_counter=o__Acidobacteriales--1||o__Burkholderiales--1||o__JACRHJ01--3||o__Pseudomonadales--4||o__Rhizobiales--2||o__Rhodobacterales--1:capture_phylum_counter=p__Acidobacteriota--1||p__Nitrospirota--3||p__Proteobacteria--8:capture_species_counter=s__Bog-209 sp003152795--1||s__Chitinimonas koreensis--1||s__Gemmobacter_B sp002855575--1||s__Hydrocarboniclastica marina--3||s__JACRHJ01 sp016212105--3||s__Methylobacterium sp010692745--2||s__Pseudomonas_A sp003527165--1:gtdb_class_counter=:gtdb_domain_counter=:gtdb_family_counter=:gtdb_genus_counter=:gtdb_order_counter=:gtdb_phylum_counter=:gtdb_species_counter=:heptad_counter=MCP-36H--12:lbd_counter=:name=N1028705:ref_name_counter=])0.814:0.0143363[&&NHX:Sample_counter=rhiztom1--2||rhiztom2--3||rhiztom3--8:Type_counter=capture--13:capture_class_counter=c__Acidobacteriae--1||c__Alphaproteobacteria--4||c__Gammaproteobacteria--5||c__UBA9217--3:capture_domain_counter=d__Bacteria--13:capture_family_counter=f__Beijerinckiaceae--2||f__Chitinimonadaceae--1||f__JACRHJ01--3||f__Oleiphilaceae--3||f__Pseudomonadaceae--1||f__Rhodobacteraceae--1||f__SbA1--1||f__Sphingomonadaceae--1:capture_genus_counter=g__Bog-209--1||g__Chitinimonas--1||g__Gemmobacter_B--1||g__Hydrocarboniclastica--3||g__JACRHJ01--3||g__Methylobacterium--2||g__Pseudomonas_A--1||g__Sphingomonas--1:capture_order_counter=o__Acidobacteriales--1||o__Burkholderiales--1||o__JACRHJ01--3||o__Pseudomonadales--4||o__Rhizobiales--2||o__Rhodobacterales--1||o__Sphingomonadales--1:capture_phylum_counter=p__Acidobacteriota--1||p__Nitrospirota--3||p__Proteobacteria--9:capture_species_counter=s__Bog-209 sp003152795--1||s__Chitinimonas koreensis--1||s__Gemmobacter_B sp002855575--1||s__Hydrocarboniclastica marina--3||s__JACRHJ01 sp016212105--3||s__Methylobacterium sp010692745--2||s__Pseudomonas_A sp003527165--1||s__Sphingomonas sp000632225--1:gtdb_class_counter=:gtdb_domain_counter=:gtdb_family_counter=:gtdb_genus_counter=:gtdb_order_counter=:gtdb_phylum_counter=:gtdb_species_counter=:heptad_counter=MCP-36H--13:lbd_counter=:name=N1028706:ref_name_counter=],((((a2de2fcc-4a93-502f-8831-0a93a972f0a6_2@MCPsignal.211.295:0.0990742[&&NHX:Sample=rhiztom3:Type=capture:capture_class=c__Gammaproteobacteria:capture_domain=d__Bacteria:capture_family=f__AK92:capture_genus=g__AK92:capture_order=o__Nitrococcales:capture_phylum=p__Proteobacteria:capture_species=s__AK92 sp003399765:heptad=MCP-52H],3f62e4cd-1e15-4136-b811-636cd65330ac_1@MCPsignal.357.464:5e-09[&&NHX:Sample=rhiztom2:Type=capture:besthit=73.8:bitscore=132.0:capture_class=c__Gammaproteobacteria:capture_domain=d__Bacteria:capture_family=f__Pseudomonadaceae:capture_genus=g__Pseudomonas_E:capture_order=o__Pseudomonadales:capture_phylum=p__Proteobacteria:capture_species=s__Pseudomonas_E putida_C:evalue=7.75e-40:gapopen=0.0:heptad=MCP-36H:length=107.0:mismatch=28.0:qcovhsp=100.0:qend=107.0:qstart=1.0:ref_name=GB_GCA_013151185.1_protein.faa_JAADIU010000240.1_4@PF00015_full_PFAM.363.545:scovhsp=58.8:send=130.0:sstart=24.0])0:5e-09[&&NHX:Sample_counter=rhiztom2--1||rhiztom3--1:Type_counter=capture--2:besthit_avg=73.8:besthit_max=73.8:besthit_min=73.8:besthit_std=0:besthit_sum=73.8:bitscore_avg=132.0:bitscore_max=132.0:bitscore_min=132.0:bitscore_std=0:bitscore_sum=132.0:capture_class_counter=c__Gammaproteobacteria--2:capture_domain_counter=d__Bacteria--2:capture_family_counter=f__AK92--1||f__Pseudomonadaceae--1:capture_genus_counter=g__AK92--1||g__Pseudomonas_E--1:capture_order_counter=o__Nitrococcales--1||o__Pseudomonadales--1:capture_phylum_counter=p__Proteobacteria--2:capture_species_counter=s__AK92 sp003399765--1||s__Pseudomonas_E putida_C--1:evalue_avg=7.75e-40:evalue_max=7.75e-40:evalue_min=7.75e-40:evalue_std=0:evalue_sum=7.75e-40:gapopen_avg=0.0:gapopen_max=0.0:gapopen_min=0.0:gapopen_std=0:gapopen_sum=0.0:gtdb_class_counter=:gtdb_domain_counter=:gtdb_family_counter=:gtdb_genus_counter=:gtdb_order_counter=:gtdb_phylum_counter=:gtdb_species_counter=:heptad_counter=MCP-36H--1||MCP-52H--1:lbd_counter=:length_avg=107.0:length_max=107.0:length_min=107.0:length_std=0:length_sum=107.0:mismatch_avg=28.0:mismatch_max=28.0:mismatch_min=28.0:mismatch_std=0:mismatch_sum=28.0:name=N1028709:qcovhsp_avg=100.0:qcovhsp_max=100.0:qcovhsp_min=100.0:qcovhsp_std=0:qcovhsp_sum=100.0:qend_avg=107.0:qend_max=107.0:qend_min=107.0:qend_std=0:qend_sum=107.0:qstart_avg=1.0:qstart_max=1.0:qstart_min=1.0:qstart_std=0:qstart_sum=1.0:ref_name_counter=GB_GCA_013151185.1_protein.faa_JAADIU010000240.1_4@PF00015_full_PFAM.363.545--1:scovhsp_avg=58.8:scovhsp_max=58.8:scovhsp_min=58.8:scovhsp_std=0:scovhsp_sum=58.8:send_avg=130.0:send_max=130.0:send_min=130.0:send_std=0:send_sum=130.0:sstart_avg=24.0:sstart_max=24.0:sstart_min=24.0:sstart_std=0:sstart_sum=24.0],62a7c7de-596a-458e-a036-0599422dd1c1_6@MCPsignal.284.343:1.07011[&&NHX:Sample=rhizpot1:Type=capture:capture_class=c__Negativicutes:capture_domain=d__Bacteria:capture_family=f__Selenomonadaceae:capture_genus=g__Centipeda:capture_order=o__Selenomonadales:capture_phylum=p__Firmicutes_C:capture_species=s__Centipeda massiliensis:heptad=MCP-36H])0:5e-09[&&NHX:Sample_counter=rhizpot1--1||rhiztom2--1||rhiztom3--1:Type_counter=capture--3:besthit_avg=73.8:besthit_max=73.8:besthit_min=73.8:besthit_std=0:besthit_sum=73.8:bitscore_avg=132.0:bitscore_max=132.0:bitscore_min=132.0:bitscore_std=0:bitscore_sum=132.0:capture_class_counter=c__Gammaproteobacteria--2||c__Negativicutes--1:capture_domain_counter=d__Bacteria--3:capture_family_counter=f__AK92--1||f__Pseudomonadaceae--1||f__Selenomonadaceae--1:capture_genus_counter=g__AK92--1||g__Centipeda--1||g__Pseudomonas_E--1:capture_order_counter=o__Nitrococcales--1||o__Pseudomonadales--1||o__Selenomonadales--1:capture_phylum_counter=p__Firmicutes_C--1||p__Proteobacteria--2:capture_species_counter=s__AK92 sp003399765--1||s__Centipeda massiliensis--1||s__Pseudomonas_E putida_C--1:evalue_avg=7.75e-40:evalue_max=7.75e-40:evalue_min=7.75e-40:evalue_std=0:evalue_sum=7.75e-40:gapopen_avg=0.0:gapopen_max=0.0:gapopen_min=0.0:gapopen_std=0:gapopen_sum=0.0:gtdb_class_counter=:gtdb_domain_counter=:gtdb_family_counter=:gtdb_genus_counter=:gtdb_order_counter=:gtdb_phylum_counter=:gtdb_species_counter=:heptad_counter=MCP-36H--2||MCP-52H--1:lbd_counter=:length_avg=107.0:length_max=107.0:length_min=107.0:length_std=0:length_sum=107.0:mismatch_avg=28.0:mismatch_max=28.0:mismatch_min=28.0:mismatch_std=0:mismatch_sum=28.0:name=N1028711:qcovhsp_avg=100.0:qcovhsp_max=100.0:qcovhsp_min=100.0:qcovhsp_std=0:qcovhsp_sum=100.0:qend_avg=107.0:qend_max=107.0:qend_min=107.0:qend_std=0:qend_sum=107.0:qstart_avg=1.0:qstart_max=1.0:qstart_min=1.0:qstart_std=0:qstart_sum=1.0:ref_name_counter=GB_GCA_013151185.1_protein.faa_JAADIU010000240.1_4@PF00015_full_PFAM.363.545--1:scovhsp_avg=58.8:scovhsp_max=58.8:scovhsp_min=58.8:scovhsp_std=0:scovhsp_sum=58.8:send_avg=130.0:send_max=130.0:send_min=130.0:send_std=0:send_sum=130.0:sstart_avg=24.0:sstart_max=24.0:sstart_min=24.0:sstart_std=0:sstart_sum=24.0],(2dd839f4-04a6-4db9-88c2-998599839630_4@MCPsignal.39.195:0.00482593[&&NHX:Sample=rhiztom2:Type=capture:capture_class=c__Gammaproteobacteria:capture_domain=d__Bacteria:capture_family=f__Chromatiaceae:capture_genus=g__Imhoffiella:capture_order=o__Chromatiales:capture_phylum=p__Proteobacteria:capture_species=s__Imhoffiella purpurea:heptad=MCP-36H],((a3efe1bf-2808-40b4-9d5a-41ac23b43e2d_2@MCPsignal.37.125:5e-09[&&NHX:Sample=rhiztom2:Type=capture:capture_class=c__Acidobacteriae:capture_domain=d__Bacteria:capture_family=f__SbA1:capture_genus=g__Bog-209:capture_order=o__Acidobacteriales:capture_phylum=p__Acidobacteriota:capture_species=s__Bog-209 sp003152795:heptad=MCP-36H],(6f5f9143-0587-4667-b6ad-6dc1db535954_3@MCPsignal.125.246:0.0540503[&&NHX:Sample=rhiztom2:Type=capture:capture_class=c__Gammaproteobacteria:capture_domain=d__Bacteria:capture_family=f__Pseudomonadaceae:capture_genus=g__Pseudomonas_E:capture_order=o__Pseudomonadales:capture_phylum=p__Proteobacteria:capture_species=s__Pseudomonas_E putida_C:heptad=MCP-36H],5baeb6dc-adf7-5dab-9568-a6de11b612fa_5@MCPsignal.162.221:5e-09[&&NHX:Sample=rhiztom2:Type=capture:capture_class=c__Gammaproteobacteria:capture_domain=d__Bacteria:capture_family=f__Pseudomonadaceae:capture_genus=g__Pseudomonas_E:capture_order=o__Pseudomonadales:capture_phylum=p__Proteobacteria:capture_species=s__Pseudomonas_E sp000282415:heptad=MCP-36H])0:5e-09[&&NHX:Sample_counter=rhiztom2--2:Type_counter=capture--2:capture_class_counter=c__Gammaproteobacteria--2:capture_domain_counter=d__Bacteria--2:capture_family_counter=f__Pseudomonadaceae--2:capture_genus_counter=g__Pseudomonas_E--2:capture_order_counter=o__Pseudomonadales--2:capture_phylum_counter=p__Proteobacteria--2:capture_species_counter=s__Pseudomonas_E putida_C--1||s__Pseudomonas_E sp000282415--1:gtdb_class_counter=:gtdb_domain_counter=:gtdb_family_counter=:gtdb_genus_counter=:gtdb_order_counter=:gtdb_phylum_counter=:gtdb_species_counter=:heptad_counter=MCP-36H--2:lbd_counter=:name=N1028716:ref_name_counter=])0:5e-09[&&NHX:Sample_counter=rhiztom2--3:Type_counter=capture--3:capture_class_counter=c__Acidobacteriae--1||c__Gammaproteobacteria--2:capture_domain_counter=d__Bacteria--3:capture_family_counter=f__Pseudomonadaceae--2||f__SbA1--1:capture_genus_counter=g__Bog-209--1||g__Pseudomonas_E--2:capture_order_counter=o__Acidobacteriales--1||o__Pseudomonadales--2:capture_phylum_counter=p__Acidobacteriota--1||p__Proteobacteria--2:capture_species_counter=s__Bog-209 sp003152795--1||s__Pseudomonas_E putida_C--1||s__Pseudomonas_E sp000282415--1:gtdb_class_counter=:gtdb_domain_counter=:gtdb_family_counter=:gtdb_genus_counter=:gtdb_order_counter=:gtdb_phylum_counter=:gtdb_species_counter=:heptad_counter=MCP-36H--3:lbd_counter=:name=N1028717:ref_name_counter=],(d7d55400-b38c-460b-a8e0-df6aba691689_5@MCPsignal.34.146:0.015462[&&NHX:Sample=rhiztom2:Type=capture:capture_class=c__Gammaproteobacteria:capture_domain=d__Bacteria:capture_family=f__Pseudomonadaceae:capture_genus=g__Pseudomonas_E:capture_order=o__Pseudomonadales:capture_phylum=p__Proteobacteria:capture_species=s__Pseudomonas_E putida_C:heptad=MCP-36H],(efaa93fa-6e3c-4122-8ef8-782edd7a2cb7_2@MCPsignal.166.221:0.0493695[&&NHX:Sample=rhiztom2:Type=capture:capture_class=c__Gammaproteobacteria:capture_domain=d__Bacteria:capture_family=f__Pseudomonadaceae:capture_genus=g__Pseudomonas_E:capture_order=o__Pseudomonadales:capture_phylum=p__Proteobacteria:capture_species=s__Pseudomonas_E fuscovaginae_A:heptad=MCP-36H],c869ad20-b1fe-4487-a8fd-948a0e9e4ad1_5@MCPsignal.125.222:0.0295297[&&NHX:Sample=rhiztom2:Type=capture:besthit=91.4:bitscore=151.0:capture_class=c__Gammaproteobacteria:capture_domain=d__Bacteria:capture_family=f__Pseudomonadaceae:capture_genus=g__Pseudomonas_E:capture_order=o__Pseudomonadales:capture_phylum=p__Proteobacteria:capture_species=s__Pseudomonas_E putida_C:evalue=1.24e-47:gapopen=0.0:heptad=MCP-36H:length=93.0:mismatch=8.0:qcovhsp=95.9:qend=94.0:qstart=2.0:ref_name=GB_GCA_006969385.1_protein.faa_CP030884.1_1776@PF00015_full_PFAM.507.686:scovhsp=52.0:send=97.0:sstart=5.0])0:1.8e-08[&&NHX:Sample_counter=rhiztom2--2:Type_counter=capture--2:besthit_avg=91.4:besthit_max=91.4:besthit_min=91.4:besthit_std=0:besthit_sum=91.4:bitscore_avg=151.0:bitscore_max=151.0:bitscore_min=151.0:bitscore_std=0:bitscore_sum=151.0:capture_class_counter=c__Gammaproteobacteria--2:capture_domain_counter=d__Bacteria--2:capture_family_counter=f__Pseudomonadaceae--2:capture_genus_counter=g__Pseudomonas_E--2:capture_order_counter=o__Pseudomonadales--2:capture_phylum_counter=p__Proteobacteria--2:capture_species_counter=s__Pseudomonas_E fuscovaginae_A--1||s__Pseudomonas_E putida_C--1:evalue_avg=1.24e-47:evalue_max=1.24e-47:evalue_min=1.24e-47:evalue_std=0:evalue_sum=1.24e-47:gapopen_avg=0.0:gapopen_max=0.0:gapopen_min=0.0:gapopen_std=0:gapopen_sum=0.0:gtdb_class_counter=:gtdb_domain_counter=:gtdb_family_counter=:gtdb_genus_counter=:gtdb_order_counter=:gtdb_phylum_counter=:gtdb_species_counter=:heptad_counter=MCP-36H--2:lbd_counter=:length_avg=93.0:length_max=93.0:length_min=93.0:length_std=0:length_sum=93.0:mismatch_avg=8.0:mismatch_max=8.0:mismatch_min=8.0:mismatch_std=0:mismatch_sum=8.0:name=N1028721:qcovhsp_avg=95.9:qcovhsp_max=95.9:qcovhsp_min=95.9:qcovhsp_std=0:qcovhsp_sum=95.9:qend_avg=94.0:qend_max=94.0:qend_min=94.0:qend_std=0:qend_sum=94.0:qstart_avg=2.0:qstart_max=2.0:qstart_min=2.0:qstart_std=0:qstart_sum=2.0:ref_name_counter=GB_GCA_006969385.1_protein.faa_CP030884.1_1776@PF00015_full_PFAM.507.686--1:scovhsp_avg=52.0:scovhsp_max=52.0:scovhsp_min=52.0:scovhsp_std=0:scovhsp_sum=52.0:send_avg=97.0:send_max=97.0:send_min=97.0:send_std=0:send_sum=97.0:sstart_avg=5.0:sstart_max=5.0:sstart_min=5.0:sstart_std=0:sstart_sum=5.0])0:1.8e-08[&&NHX:Sample_counter=rhiztom2--3:Type_counter=capture--3:besthit_avg=91.4:besthit_max=91.4:besthit_min=91.4:besthit_std=0:besthit_sum=91.4:bitscore_avg=151.0:bitscore_max=151.0:bitscore_min=151.0:bitscore_std=0:bitscore_sum=151.0:capture_class_counter=c__Gammaproteobacteria--3:capture_domain_counter=d__Bacteria--3:capture_family_counter=f__Pseudomonadaceae--3:capture_genus_counter=g__Pseudomonas_E--3:capture_order_counter=o__Pseudomonadales--3:capture_phylum_counter=p__Proteobacteria--3:capture_species_counter=s__Pseudomonas_E fuscovaginae_A--1||s__Pseudomonas_E putida_C--2:evalue_avg=1.24e-47:evalue_max=1.24e-47:evalue_min=1.24e-47:evalue_std=0:evalue_sum=1.24e-47:gapopen_avg=0.0:gapopen_max=0.0:gapopen_min=0.0:gapopen_std=0:gapopen_sum=0.0:gtdb_class_counter=:gtdb_domain_counter=:gtdb_family_counter=:gtdb_genus_counter=:gtdb_order_counter=:gtdb_phylum_counter=:gtdb_species_counter=:heptad_counter=MCP-36H--3:lbd_counter=:length_avg=93.0:length_max=93.0:length_min=93.0:length_std=0:length_sum=93.0:mismatch_avg=8.0:mismatch_max=8.0:mismatch_min=8.0:mismatch_std=0:mismatch_sum=8.0:name=N1028722:qcovhsp_avg=95.9:qcovhsp_max=95.9:qcovhsp_min=95.9:qcovhsp_std=0:qcovhsp_sum=95.9:qend_avg=94.0:qend_max=94.0:qend_min=94.0:qend_std=0:qend_sum=94.0:qstart_avg=2.0:qstart_max=2.0:qstart_min=2.0:qstart_std=0:qstart_sum=2.0:ref_name_counter=GB_GCA_006969385.1_protein.faa_CP030884.1_1776@PF00015_full_PFAM.507.686--1:scovhsp_avg=52.0:scovhsp_max=52.0:scovhsp_min=52.0:scovhsp_std=0:scovhsp_sum=52.0:send_avg=97.0:send_max=97.0:send_min=97.0:send_std=0:send_sum=97.0:sstart_avg=5.0:sstart_max=5.0:sstart_min=5.0:sstart_std=0:sstart_sum=5.0])0:5e-09[&&NHX:Sample_counter=rhiztom2--6:Type_counter=capture--6:besthit_avg=91.4:besthit_max=91.4:besthit_min=91.4:besthit_std=0:besthit_sum=91.4:bitscore_avg=151.0:bitscore_max=151.0:bitscore_min=151.0:bitscore_std=0:bitscore_sum=151.0:capture_class_counter=c__Acidobacteriae--1||c__Gammaproteobacteria--5:capture_domain_counter=d__Bacteria--6:capture_family_counter=f__Pseudomonadaceae--5||f__SbA1--1:capture_genus_counter=g__Bog-209--1||g__Pseudomonas_E--5:capture_order_counter=o__Acidobacteriales--1||o__Pseudomonadales--5:capture_phylum_counter=p__Acidobacteriota--1||p__Proteobacteria--5:capture_species_counter=s__Bog-209 sp003152795--1||s__Pseudomonas_E fuscovaginae_A--1||s__Pseudomonas_E putida_C--3||s__Pseudomonas_E sp000282415--1:evalue_avg=1.24e-47:evalue_max=1.24e-47:evalue_min=1.24e-47:evalue_std=0:evalue_sum=1.24e-47:gapopen_avg=0.0:gapopen_max=0.0:gapopen_min=0.0:gapopen_std=0:gapopen_sum=0.0:gtdb_class_counter=:gtdb_domain_counter=:gtdb_family_counter=:gtdb_genus_counter=:gtdb_order_counter=:gtdb_phylum_counter=:gtdb_species_counter=:heptad_counter=MCP-36H--6:lbd_counter=:length_avg=93.0:length_max=93.0:length_min=93.0:length_std=0:length_sum=93.0:mismatch_avg=8.0:mismatch_max=8.0:mismatch_min=8.0:mismatch_std=0:mismatch_sum=8.0:name=N1028723:qcovhsp_avg=95.9:qcovhsp_max=95.9:qcovhsp_min=95.9:qcovhsp_std=0:qcovhsp_sum=95.9:qend_avg=94.0:qend_max=94.0:qend_min=94.0:qend_std=0:qend_sum=94.0:qstart_avg=2.0:qstart_max=2.0:qstart_min=2.0:qstart_std=0:qstart_sum=2.0:ref_name_counter=GB_GCA_006969385.1_protein.faa_CP030884.1_1776@PF00015_full_PFAM.507.686--1:scovhsp_avg=52.0:scovhsp_max=52.0:scovhsp_min=52.0:scovhsp_std=0:scovhsp_sum=52.0:send_avg=97.0:send_max=97.0:send_min=97.0:send_std=0:send_sum=97.0:sstart_avg=5.0:sstart_max=5.0:sstart_min=5.0:sstart_std=0:sstart_sum=5.0])0.187:3.1265e-05[&&NHX:Sample_counter=rhiztom2--7:Type_counter=capture--7:besthit_avg=91.4:besthit_max=91.4:besthit_min=91.4:besthit_std=0:besthit_sum=91.4:bitscore_avg=151.0:bitscore_max=151.0:bitscore_min=151.0:bitscore_std=0:bitscore_sum=151.0:capture_class_counter=c__Acidobacteriae--1||c__Gammaproteobacteria--6:capture_domain_counter=d__Bacteria--7:capture_family_counter=f__Chromatiaceae--1||f__Pseudomonadaceae--5||f__SbA1--1:capture_genus_counter=g__Bog-209--1||g__Imhoffiella--1||g__Pseudomonas_E--5:capture_order_counter=o__Acidobacteriales--1||o__Chromatiales--1||o__Pseudomonadales--5:capture_phylum_counter=p__Acidobacteriota--1||p__Proteobacteria--6:capture_species_counter=s__Bog-209 sp003152795--1||s__Imhoffiella purpurea--1||s__Pseudomonas_E fuscovaginae_A--1||s__Pseudomonas_E putida_C--3||s__Pseudomonas_E sp000282415--1:evalue_avg=1.24e-47:evalue_max=1.24e-47:evalue_min=1.24e-47:evalue_std=0:evalue_sum=1.24e-47:gapopen_avg=0.0:gapopen_max=0.0:gapopen_min=0.0:gapopen_std=0:gapopen_sum=0.0:gtdb_class_counter=:gtdb_domain_counter=:gtdb_family_counter=:gtdb_genus_counter=:gtdb_order_counter=:gtdb_phylum_counter=:gtdb_species_counter=:heptad_counter=MCP-36H--7:lbd_counter=:length_avg=93.0:length_max=93.0:length_min=93.0:length_std=0:length_sum=93.0:mismatch_avg=8.0:mismatch_max=8.0:mismatch_min=8.0:mismatch_std=0:mismatch_sum=8.0:name=N1028724:qcovhsp_avg=95.9:qcovhsp_max=95.9:qcovhsp_min=95.9:qcovhsp_std=0:qcovhsp_sum=95.9:qend_avg=94.0:qend_max=94.0:qend_min=94.0:qend_std=0:qend_sum=94.0:qstart_avg=2.0:qstart_max=2.0:qstart_min=2.0:qstart_std=0:qstart_sum=2.0:ref_name_counter=GB_GCA_006969385.1_protein.faa_CP030884.1_1776@PF00015_full_PFAM.507.686--1:scovhsp_avg=52.0:scovhsp_max=52.0:scovhsp_min=52.0:scovhsp_std=0:scovhsp_sum=52.0:send_avg=97.0:send_max=97.0:send_min=97.0:send_std=0:send_sum=97.0:sstart_avg=5.0:sstart_max=5.0:sstart_min=5.0:sstart_std=0:sstart_sum=5.0])0:2.5e-08[&&NHX:Sample_counter=rhizpot1--1||rhiztom2--8||rhiztom3--1:Type_counter=capture--10:besthit_avg=82.6:besthit_max=91.4:besthit_min=73.8:besthit_std=12.445079348883244:besthit_sum=165.2:bitscore_avg=141.5:bitscore_max=151.0:bitscore_min=132.0:bitscore_std=13.435028842544403:bitscore_sum=283.0:capture_class_counter=c__Acidobacteriae--1||c__Gammaproteobacteria--8||c__Negativicutes--1:capture_domain_counter=d__Bacteria--10:capture_family_counter=f__AK92--1||f__Chromatiaceae--1||f__Pseudomonadaceae--6||f__SbA1--1||f__Selenomonadaceae--1:capture_genus_counter=g__AK92--1||g__Bog-209--1||g__Centipeda--1||g__Imhoffiella--1||g__Pseudomonas_E--6:capture_order_counter=o__Acidobacteriales--1||o__Chromatiales--1||o__Nitrococcales--1||o__Pseudomonadales--6||o__Selenomonadales--1:capture_phylum_counter=p__Acidobacteriota--1||p__Firmicutes_C--1||p__Proteobacteria--8:capture_species_counter=s__AK92 sp003399765--1||s__Bog-209 sp003152795--1||s__Centipeda massiliensis--1||s__Imhoffiella purpurea--1||s__Pseudomonas_E fuscovaginae_A--1||s__Pseudomonas_E putida_C--4||s__Pseudomonas_E sp000282415--1:evalue_avg=3.875000062e-40:evalue_max=7.75e-40:evalue_min=1.24e-47:evalue_std=5.480077466514502e-40:evalue_sum=7.750000124e-40:gapopen_avg=0.0:gapopen_max=0.0:gapopen_min=0.0:gapopen_std=0.0:gapopen_sum=0.0:gtdb_class_counter=:gtdb_domain_counter=:gtdb_family_counter=:gtdb_genus_counter=:gtdb_order_counter=:gtdb_phylum_counter=:gtdb_species_counter=:heptad_counter=MCP-36H--9||MCP-52H--1:lbd_counter=:length_avg=100.0:length_max=107.0:length_min=93.0:length_std=9.899494936611665:length_sum=200.0:mismatch_avg=18.0:mismatch_max=28.0:mismatch_min=8.0:mismatch_std=14.142135623730951:mismatch_sum=36.0:name=N1028725:qcovhsp_avg=97.95:qcovhsp_max=100.0:qcovhsp_min=95.9:qcovhsp_std=2.899137802864841:qcovhsp_sum=195.9:qend_avg=100.5:qend_max=107.0:qend_min=94.0:qend_std=9.192388155425117:qend_sum=201.0:qstart_avg=1.5:qstart_max=2.0:qstart_min=1.0:qstart_std=0.7071067811865476:qstart_sum=3.0:ref_name_counter=GB_GCA_006969385.1_protein.faa_CP030884.1_1776@PF00015_full_PFAM.507.686--1||GB_GCA_013151185.1_protein.faa_JAADIU010000240.1_4@PF00015_full_PFAM.363.545--1:scovhsp_avg=55.4:scovhsp_max=58.8:scovhsp_min=52.0:scovhsp_std=4.808326112068521:scovhsp_sum=110.8:send_avg=113.5:send_max=130.0:send_min=97.0:send_std=23.33452377915607:send_sum=227.0:sstart_avg=14.5:sstart_max=24.0:sstart_min=5.0:sstart_std=13.435028842544403:sstart_sum=29.0],60a24a2c-43f6-4de2-b5df-78f06487ebfe_6@MCPsignal.39.195:0.00487169[&&NHX:Sample=rhiztom2:Type=capture:capture_class=c__Gammaproteobacteria:capture_domain=d__Bacteria:capture_family=f__Pseudomonadaceae:capture_genus=g__Pseudomonas_E:capture_order=o__Pseudomonadales:capture_phylum=p__Proteobacteria:capture_species=s__Pseudomonas_E fuscovaginae_A:heptad=MCP-36H])0.823:0.0150686[&&NHX:Sample_counter=rhizpot1--1||rhiztom2--9||rhiztom3--1:Type_counter=capture--11:besthit_avg=82.6:besthit_max=91.4:besthit_min=73.8:besthit_std=12.445079348883244:besthit_sum=165.2:bitscore_avg=141.5:bitscore_max=151.0:bitscore_min=132.0:bitscore_std=13.435028842544403:bitscore_sum=283.0:capture_class_counter=c__Acidobacteriae--1||c__Gammaproteobacteria--9||c__Negativicutes--1:capture_domain_counter=d__Bacteria--11:capture_family_counter=f__AK92--1||f__Chromatiaceae--1||f__Pseudomonadaceae--7||f__SbA1--1||f__Selenomonadaceae--1:capture_genus_counter=g__AK92--1||g__Bog-209--1||g__Centipeda--1||g__Imhoffiella--1||g__Pseudomonas_E--7:capture_order_counter=o__Acidobacteriales--1||o__Chromatiales--1||o__Nitrococcales--1||o__Pseudomonadales--7||o__Selenomonadales--1:capture_phylum_counter=p__Acidobacteriota--1||p__Firmicutes_C--1||p__Proteobacteria--9:capture_species_counter=s__AK92 sp003399765--1||s__Bog-209 sp003152795--1||s__Centipeda massiliensis--1||s__Imhoffiella purpurea--1||s__Pseudomonas_E fuscovaginae_A--2||s__Pseudomonas_E putida_C--4||s__Pseudomonas_E sp000282415--1:evalue_avg=3.875000062e-40:evalue_max=7.75e-40:evalue_min=1.24e-47:evalue_std=5.480077466514502e-40:evalue_sum=7.750000124e-40:gapopen_avg=0.0:gapopen_max=0.0:gapopen_min=0.0:gapopen_std=0.0:gapopen_sum=0.0:gtdb_class_counter=:gtdb_domain_counter=:gtdb_family_counter=:gtdb_genus_counter=:gtdb_order_counter=:gtdb_phylum_counter=:gtdb_species_counter=:heptad_counter=MCP-36H--10||MCP-52H--1:lbd_counter=:length_avg=100.0:length_max=107.0:length_min=93.0:length_std=9.899494936611665:length_sum=200.0:mismatch_avg=18.0:mismatch_max=28.0:mismatch_min=8.0:mismatch_std=14.142135623730951:mismatch_sum=36.0:name=N1028727:qcovhsp_avg=97.95:qcovhsp_max=100.0:qcovhsp_min=95.9:qcovhsp_std=2.899137802864841:qcovhsp_sum=195.9:qend_avg=100.5:qend_max=107.0:qend_min=94.0:qend_std=9.192388155425117:qend_sum=201.0:qstart_avg=1.5:qstart_max=2.0:qstart_min=1.0:qstart_std=0.7071067811865476:qstart_sum=3.0:ref_name_counter=GB_GCA_006969385.1_protein.faa_CP030884.1_1776@PF00015_full_PFAM.507.686--1||GB_GCA_013151185.1_protein.faa_JAADIU010000240.1_4@PF00015_full_PFAM.363.545--1:scovhsp_avg=55.4:scovhsp_max=58.8:scovhsp_min=52.0:scovhsp_std=4.808326112068521:scovhsp_sum=110.8:send_avg=113.5:send_max=130.0:send_min=97.0:send_std=23.33452377915607:send_sum=227.0:sstart_avg=14.5:sstart_max=24.0:sstart_min=5.0:sstart_std=13.435028842544403:sstart_sum=29.0])0.972:0.0552945[&&NHX:Sample_counter=rhizpot1--1||rhiztom1--2||rhiztom2--12||rhiztom3--9:Type_counter=capture--24:besthit_avg=82.6:besthit_max=91.4:besthit_min=73.8:besthit_std=12.445079348883244:besthit_sum=165.2:bitscore_avg=141.5:bitscore_max=151.0:bitscore_min=132.0:bitscore_std=13.435028842544403:bitscore_sum=283.0:capture_class_counter=c__Acidobacteriae--2||c__Alphaproteobacteria--4||c__Gammaproteobacteria--14||c__Negativicutes--1||c__UBA9217--3:capture_domain_counter=d__Bacteria--24:capture_family_counter=f__AK92--1||f__Beijerinckiaceae--2||f__Chitinimonadaceae--1||f__Chromatiaceae--1||f__JACRHJ01--3||f__Oleiphilaceae--3||f__Pseudomonadaceae--8||f__Rhodobacteraceae--1||f__SbA1--2||f__Selenomonadaceae--1||f__Sphingomonadaceae--1:capture_genus_counter=g__AK92--1||g__Bog-209--2||g__Centipeda--1||g__Chitinimonas--1||g__Gemmobacter_B--1||g__Hydrocarboniclastica--3||g__Imhoffiella--1||g__JACRHJ01--3||g__Methylobacterium--2||g__Pseudomonas_A--1||g__Pseudomonas_E--7||g__Sphingomonas--1:capture_order_counter=o__Acidobacteriales--2||o__Burkholderiales--1||o__Chromatiales--1||o__JACRHJ01--3||o__Nitrococcales--1||o__Pseudomonadales--11||o__Rhizobiales--2||o__Rhodobacterales--1||o__Selenomonadales--1||o__Sphingomonadales--1:capture_phylum_counter=p__Acidobacteriota--2||p__Firmicutes_C--1||p__Nitrospirota--3||p__Proteobacteria--18:capture_species_counter=s__AK92 sp003399765--1||s__Bog-209 sp003152795--2||s__Centipeda massiliensis--1||s__Chitinimonas koreensis--1||s__Gemmobacter_B sp002855575--1||s__Hydrocarboniclastica marina--3||s__Imhoffiella purpurea--1||s__JACRHJ01 sp016212105--3||s__Methylobacterium sp010692745--2||s__Pseudomonas_A sp003527165--1||s__Pseudomonas_E fuscovaginae_A--2||s__Pseudomonas_E putida_C--4||s__Pseudomonas_E sp000282415--1||s__Sphingomonas sp000632225--1:evalue_avg=3.875000062e-40:evalue_max=7.75e-40:evalue_min=1.24e-47:evalue_std=5.480077466514502e-40:evalue_sum=7.750000124e-40:gapopen_avg=0.0:gapopen_max=0.0:gapopen_min=0.0:gapopen_std=0.0:gapopen_sum=0.0:gtdb_class_counter=:gtdb_domain_counter=:gtdb_family_counter=:gtdb_genus_counter=:gtdb_order_counter=:gtdb_phylum_counter=:gtdb_species_counter=:heptad_counter=MCP-36H--23||MCP-52H--1:lbd_counter=:length_avg=100.0:length_max=107.0:length_min=93.0:length_std=9.899494936611665:length_sum=200.0:mismatch_avg=18.0:mismatch_max=28.0:mismatch_min=8.0:mismatch_std=14.142135623730951:mismatch_sum=36.0:name=N1028728:qcovhsp_avg=97.95:qcovhsp_max=100.0:qcovhsp_min=95.9:qcovhsp_std=2.899137802864841:qcovhsp_sum=195.9:qend_avg=100.5:qend_max=107.0:qend_min=94.0:qend_std=9.192388155425117:qend_sum=201.0:qstart_avg=1.5:qstart_max=2.0:qstart_min=1.0:qstart_std=0.7071067811865476:qstart_sum=3.0:ref_name_counter=GB_GCA_006969385.1_protein.faa_CP030884.1_1776@PF00015_full_PFAM.507.686--1||GB_GCA_013151185.1_protein.faa_JAADIU010000240.1_4@PF00015_full_PFAM.363.545--1:scovhsp_avg=55.4:scovhsp_max=58.8:scovhsp_min=52.0:scovhsp_std=4.808326112068521:scovhsp_sum=110.8:send_avg=113.5:send_max=130.0:send_min=97.0:send_std=23.33452377915607:send_sum=227.0:sstart_avg=14.5:sstart_max=24.0:sstart_min=5.0:sstart_std=13.435028842544403:sstart_sum=29.0])0.845:0.0207927[&&NHX:Sample_counter=rhizpot1--1||rhizpot3--1||rhiztom1--14||rhiztom2--35||rhiztom3--15:Type_counter=GTDB--1||capture--66:besthit_avg=87.57931034482758:besthit_max=94.2:besthit_min=73.8:besthit_std=4.257126739811459:besthit_sum=2539.7999999999997:bitscore_avg=204.17241379310346:bitscore_max=255.0:bitscore_min=132.0:bitscore_std=36.44964135186796:bitscore_sum=5921.0:capture_class_counter=c__Acidobacteriae--2||c__Alphaproteobacteria--28||c__Bacilli--1||c__Clostridia--3||c__Gammaproteobacteria--22||c__Gemmatimonadetes--1||c__Halobacteria--2||c__Holophagae--1||c__Negativicutes--1||c__Phycisphaerae--1||c__UBA7883--1||c__UBA9217--3:capture_domain_counter=d__Archaea--2||d__Bacteria--64:capture_family_counter=f__AK92--1||f__Azospirillaceae--23||f__Beijerinckiaceae--3||f__Burkholderiaceae--3||f__Chitinimonadaceae--1||f__Chromatiaceae--2||f__GWC2-71-9--1||f__Haloarculaceae--1||f__Halobacteriaceae--1||f__Holophagaceae--1||f__JACRGQ01--1||f__JACRHJ01--3||f__Lachnospiraceae--3||f__NBRC-103111--1||f__Oleiphilaceae--3||f__Pseudomonadaceae--9||f__Rhodobacteraceae--1||f__Rhodocyclaceae--1||f__SbA1--2||f__Selenomonadaceae--1||f__Sphingomonadaceae--1||f__Thioalkalivibrionaceae--1||f__Thiohalomonadaceae--1||f__UTPLA1--1:capture_genus_counter=g__AK92--1||g__Bog-209--2||g__Bosea--1||g__Caballeronia--2||g__Centipeda--1||g__Chitinimonas--1||g__Gemmobacter_B--1||g__Geothrix--1||g__Halobacterium--1||g__Halovenus--1||g__Hydrocarboniclastica--3||g__Imhoffiella--1||g__JACRGQ01--1||g__JACRHJ01--3||g__JADJOM01--1||g__MGBC131033--3||g__Methylobacterium--2||g__Niveispirillum--23||g__Paenibacillus_G--1||g__Pseudomonas_A--1||g__Pseudomonas_E--8||g__Rhizobacter--1||g__SZUA-493--1||g__Sphingomonas--1||g__Thioalkalivibrio--1||g__Thiocystis--1||g__UTPLA1--1||g__Zoogloea--1:capture_order_counter=o__Acidobacteriales--2||o__Azospirillales--23||o__Burkholderiales--5||o__Chromatiales--2||o__Ectothiorhodospirales--1||o__Gemmatimonadales--1||o__Halobacteriales--2||o__Holophagales--1||o__JACRGQ01--1||o__JACRHJ01--3||o__Lachnospirales--3||o__Nitrococcales--1||o__Paenibacillales--1||o__Pseudomonadales--12||o__Rhizobiales--3||o__Rhodobacterales--1||o__Selenomonadales--1||o__Sphingomonadales--1||o__Thiohalomonadales--1||o__UBA1845--1:capture_phylum_counter=p__Acidobacteriota--3||p__Firmicutes--1||p__Firmicutes_A--3||p__Firmicutes_C--1||p__Gemmatimonadota--1||p__Halobacteriota--2||p__Nitrospinota--1||p__Nitrospirota--3||p__Planctomycetota--1||p__Proteobacteria--50:capture_species_counter=s__AK92 sp003399765--1||s__Bog-209 sp003152795--2||s__Bosea sp000735605--1||s__Caballeronia temeraria--2||s__Centipeda massiliensis--1||s__Chitinimonas koreensis--1||s__Gemmobacter_B sp002855575--1||s__Geothrix sp903873655--1||s__Halobacterium sp009831555--1||s__Halovenus sp009831575--1||s__Hydrocarboniclastica marina--3||s__Imhoffiella purpurea--1||s__JACRGQ01 sp016217735--1||s__JACRHJ01 sp016212105--3||s__JADJOM01 sp016713435--1||s__MGBC131033 sp910585655--3||s__Methylobacterium sp010692745--2||s__Niveispirillum irakense--23||s__Paenibacillus_G validus--1||s__Pseudomonas_A sp003527165--1||s__Pseudomonas_E fuscovaginae_A--2||s__Pseudomonas_E putida_C--4||s__Pseudomonas_E sp000282415--1||s__Pseudomonas_E sp003060885--1||s__Rhizobacter sp014379885--1||s__SZUA-493 sp003251535--1||s__Sphingomonas sp000632225--1||s__Thioalkalivibrio sp000377205--1||s__Thiocystis violacea--1||s__UTPLA1 sp002050205--1||s__Zoogloea sp018241685--1:evalue_avg=2.672413836597331e-41:evalue_max=7.75e-40:evalue_min=1.06e-87:evalue_std=1.439138870035646e-40:evalue_sum=7.75000012613226e-40:gapopen_avg=0.13793103448275862:gapopen_max=2.0:gapopen_min=0.0:gapopen_std=0.4411136823860458:gapopen_sum=4.0:gtdb_class_counter=c__Phycisphaerae--1:gtdb_domain_counter=d__Bacteria--1:gtdb_family_counter=f__UTPLA1--1:gtdb_genus_counter=g__UTPLA1--1:gtdb_order_counter=o__UBA1845--1:gtdb_phylum_counter=p__Planctomycetota--1:gtdb_species_counter=s__UTPLA1 sp002050205--1:heptad_counter=MCP-24H--3||MCP-34H--1||MCP-36H--57||MCP-42H--1||MCP-44H--2||MCP-52H--3:lbd_counter=:lca_tree=s__UTPLA1 sp002050205:length_avg=133.48275862068965:length_max=154.0:length_min=93.0:length_std=22.87328555582312:length_sum=3871.0:mismatch_avg=16.482758620689655:mismatch_max=37.0:mismatch_min=8.0:mismatch_std=6.277059648634248:mismatch_sum=478.0:name=N1028729:qcovhsp_avg=98.95172413793104:qcovhsp_max=100.0:qcovhsp_min=95.9:qcovhsp_std=0.8339324611464007:qcovhsp_sum=2869.6:qend_avg=134.6206896551724:qend_max=156.0:qend_min=94.0:qend_std=23.396296704978532:qend_sum=3904.0:qstart_avg=2.310344827586207:qstart_max=3.0:qstart_min=1.0:qstart_std=0.8063785124981439:qstart_sum=67.0:ref_name_counter=GB_GCA_006969385.1_protein.faa_CP030884.1_1776@PF00015_full_PFAM.507.686--1||GB_GCA_013151185.1_protein.faa_JAADIU010000240.1_4@PF00015_full_PFAM.363.545--1||GB_GCA_015075745.1_protein.faa_JABTTW010000002.1_628@PF00015_full_PFAM.401.580--27:scovhsp_avg=74.52413793103447:scovhsp_max=86.0:scovhsp_min=52.0:scovhsp_std=12.807298565729003:scovhsp_sum=2161.2:send_avg=142.44827586206895:send_max=154.0:send_min=97.0:send_std=18.39562488143105:send_sum=4131.0:sstart_avg=9.96551724137931:sstart_max=51.0:sstart_min=1.0:sstart_std=15.73549844555454:sstart_sum=289.0])0.878:0.0232957[&&NHX:Sample_counter=rhizpot1--2||rhizpot3--1||rhiztom1--15||rhiztom2--71||rhiztom3--19:Type_counter=GTDB--2||capture--108:besthit_avg=86.83823529411765:besthit_max=94.2:besthit_min=62.9:besthit_std=6.991077200818734:besthit_sum=2952.5:bitscore_avg=195.33235294117648:bitscore_max=255.0:bitscore_min=96.3:bitscore_std=41.345526456102405:bitscore_sum=6641.3:capture_class_counter=c__Acidobacteriae--2||c__Actinomycetia--1||c__Alphaproteobacteria--31||c__Bacilli--1||c__Clostridia--3||c__Gammaproteobacteria--55||c__Gemmatimonadetes--1||c__Halobacteria--2||c__Holophagae--1||c__JAAXVQ01--1||c__Negativicutes--1||c__Phycisphaerae--1||c__Polyangia--1||c__Spirochaetia--1||c__UBA1135--1||c__UBA7883--1||c__UBA9217--4:capture_domain_counter=d__Archaea--2||d__Bacteria--106:capture_family_counter=f__AK92--1||f__Azospirillaceae--23||f__Beijerinckiaceae--4||f__Burkholderiaceae--3||f__Cellulomonadaceae--1||f__Chitinimonadaceae--1||f__Chromatiaceae--3||f__GCA-002686595--1||f__GWC2-71-9--1||f__Haloarculaceae--1||f__Halobacteriaceae--1||f__Holophagaceae--1||f__JAAXVQ01--1||f__JACAEB01--1||f__JACRGQ01--1||f__JACRHJ01--4||f__Lachnospiraceae--3||f__NBRC-103111--1||f__Nitrincolaceae--1||f__Oleiphilaceae--3||f__Pseudomonadaceae--38||f__Rhodobacteraceae--1||f__Rhodocyclaceae--2||f__Rhodospirillaceae--1||f__SLAA01--1||f__Sandaracinaceae--1||f__SbA1--2||f__Sedimenticolaceae--1||f__Selenomonadaceae--1||f__Sphingomonadaceae--1||f__Thioalkalivibrionaceae--1||f__Thiohalomonadaceae--1||f__UTPLA1--1:capture_genus_counter=g__AK92--1||g__Azonexus--1||g__B1Sed10-166--1||g__Bog-209--2||g__Bosea--1||g__Caballeronia--2||g__Cellulomonas--1||g__Centipeda--1||g__Chitinimonas--1||g__GCA-2686945--1||g__Gemmobacter_B--1||g__Geothrix--1||g__Halobacterium--1||g__Halovenus--1||g__Hydrocarboniclastica--3||g__Imhoffiella--2||g__JAAXVQ01--1||g__JACAEB01--1||g__JACRGQ01--1||g__JACRHJ01--4||g__JADJOM01--1||g__MED-G138--1||g__MGBC131033--3||g__Marinobacterium--1||g__Methylobacterium--2||g__Niveispirillum--23||g__Novispirillum--1||g__Paenibacillus_G--1||g__Pseudomonas_A--1||g__Pseudomonas_E--37||g__RH-AL1--1||g__Rhizobacter--1||g__SZUA-493--1||g__Sedimenticola_A--1||g__Sphingomonas--1||g__Thioalkalivibrio--1||g__Thiocystis--1||g__UTPLA1--1||g__Zoogloea--1:capture_order_counter=o__Acidobacteriales--2||o__Actinomycetales--1||o__Azospirillales--23||o__Burkholderiales--6||o__Chromatiales--4||o__DSM-27196--1||o__Ectothiorhodospirales--1||o__Gemmatimonadales--1||o__Halobacteriales--2||o__Holophagales--1||o__JAAXVQ01--1||o__JACAEB01--1||o__JACRGQ01--1||o__JACRHJ01--4||o__Lachnospirales--3||o__Nitrococcales--1||o__Paenibacillales--1||o__Polyangiales--1||o__Pseudomonadales--42||o__Rhizobiales--4||o__Rhodobacterales--1||o__Rhodospirillales--1||o__Selenomonadales--1||o__Sphingomonadales--1||o__Thiohalomonadales--1||o__UBA1135--1||o__UBA1845--1:capture_phylum_counter=p__Acidobacteriota--3||p__Actinobacteriota--1||p__FCPU426--1||p__Firmicutes--1||p__Firmicutes_A--3||p__Firmicutes_C--1||p__Gemmatimonadota--1||p__Halobacteriota--2||p__Myxococcota--1||p__Nitrospinota--1||p__Nitrospirota--4||p__Planctomycetota--2||p__Proteobacteria--86||p__Spirochaetota--1:capture_species_counter=s__AK92 sp003399765--1||s__Azonexus sp002470165--1||s__B1Sed10-166 sp007126415--1||s__Bog-209 sp003152795--2||s__Bosea sp000735605--1||s__Caballeronia temeraria--2||s__Cellulomonas hominis_A--1||s__Centipeda massiliensis--1||s__Chitinimonas koreensis--1||s__GCA-2686945 sp016779225--1||s__Gemmobacter_B sp002855575--1||s__Geothrix sp903873655--1||s__Halobacterium sp009831555--1||s__Halovenus sp009831575--1||s__Hydrocarboniclastica marina--3||s__Imhoffiella purpurea--2||s__JAAXVQ01 sp013335425--1||s__JACAEB01 sp013389075--1||s__JACRGQ01 sp016217735--1||s__JACRHJ01 sp016212105--4||s__JADJOM01 sp016713435--1||s__MED-G138 sp004213565--1||s__MGBC131033 sp910585655--3||s__Marinobacterium lutimaris--1||s__Methylobacterium sp010692745--2||s__Niveispirillum irakense--23||s__Novispirillum itersonii--1||s__Paenibacillus_G validus--1||s__Pseudomonas_A sp003527165--1||s__Pseudomonas_E fluorescens_C--13||s__Pseudomonas_E fluorescens_S--1||s__Pseudomonas_E fuscovaginae_A--2||s__Pseudomonas_E mendocina_A--4||s__Pseudomonas_E putida_C--4||s__Pseudomonas_E sp000282415--1||s__Pseudomonas_E sp002803095--11||s__Pseudomonas_E sp003060885--1||s__RH-AL1 sp009765775--1||s__Rhizobacter sp014379885--1||s__SZUA-493 sp003251535--1||s__Sedimenticola_A endophacoides--1||s__Sphingomonas sp000632225--1||s__Thioalkalivibrio sp000377205--1||s__Thiocystis violacea--1||s__UTPLA1 sp002050205--1||s__Zoogloea sp018241685--1:evalue_avg=1.6529411764706507e-27:evalue_max=5.62e-26:evalue_min=1.06e-87:evalue_std=9.638220485008982e-27:evalue_sum=5.620000000000213e-26:gapopen_avg=0.14705882352941177:gapopen_max=2.0:gapopen_min=0.0:gapopen_std=0.4357058321763818:gapopen_sum=5.0:gtdb_class_counter=c__Phycisphaerae--2:gtdb_domain_counter=d__Bacteria--2:gtdb_family_counter=f__UTPLA1--2:gtdb_genus_counter=g__ECT2AJA-110-A--1||g__UTPLA1--1:gtdb_order_counter=o__UBA1845--2:gtdb_phylum_counter=p__Planctomycetota--2:gtdb_species_counter=s__ECT2AJA-110-A sp006969385--1||s__UTPLA1 sp002050205--1:heptad_counter=MCP-24H--3||MCP-34H--1||MCP-36H--99||MCP-42H--1||MCP-44H--2||MCP-52H--4:lbd_counter=:lca_tree=f__UTPLA1:length_avg=128.91176470588235:length_max=154.0:length_min=93.0:length_std=24.005514072444956:length_sum=4383.0:mismatch_avg=16.705882352941178:mismatch_max=37.0:mismatch_min=6.0:mismatch_std=8.15207507238125:mismatch_sum=568.0:name=N1028730:qcovhsp_avg=98.92941176470588:qcovhsp_max=100.0:qcovhsp_min=95.0:qcovhsp_std=1.078306588146068:qcovhsp_sum=3363.6:qend_avg=129.91176470588235:qend_max=156.0:qend_min=94.0:qend_std=24.579330620689017:qend_sum=4417.0:qstart_avg=2.1470588235294117:qstart_max=3.0:qstart_min=1.0:qstart_std=0.8574929257125442:qstart_sum=73.0:ref_name_counter=GB_GCA_006969385.1_protein.faa_CP030884.1_1776@PF00015_full_PFAM.507.686--4||GB_GCA_013151185.1_protein.faa_JAADIU010000240.1_4@PF00015_full_PFAM.363.545--1||GB_GCA_015075745.1_protein.faa_JABTTW010000002.1_628@PF00015_full_PFAM.401.580--27||GB_GCA_016795295.1_protein.faa_JAEUHP010000008.1_5@PF00015_full_PFAM.390.568--1||RS_GCF_000153105.1_protein.faa_NZ_CH672376.1_2259@PF00015_full_PFAM.507.686--1:scovhsp_avg=71.97058823529412:scovhsp_max=86.0:scovhsp_min=52.0:scovhsp_std=13.430077718400652:scovhsp_sum=2447.0:send_avg=139.5:send_max=161.0:send_min=97.0:send_std=20.606339124677437:send_sum=4743.0:sstart_avg=11.617647058823529:sstart_max=51.0:sstart_min=1.0:sstart_std=16.924099198770953:sstart_sum=395.0])0.611:0.0106801[&&NHX:Sample_counter=rhizpot1--2||rhizpot3--2||rhiztom1--15||rhiztom2--79||rhiztom3--22:Type_counter=GTDB--2||capture--120:besthit_avg=83.8906976744186:besthit_max=94.2:besthit_min=62.9:besthit_std=8.831243614994177:besthit_sum=3607.2999999999997:bitscore_avg=188.93720930232558:bitscore_max=255.0:bitscore_min=96.3:bitscore_std=39.36251554616163:bitscore_sum=8124.3:capture_class_counter=c__Acidobacteriae--2||c__Actinomycetia--1||c__Alphaproteobacteria--32||c__Bacilli--1||c__Clostridia--4||c__Gammaproteobacteria--55||c__Gemmatimonadetes--2||c__Halobacteria--2||c__Holophagae--1||c__JAAXVQ01--1||c__Negativicutes--1||c__Phycisphaerae--1||c__Polyangia--1||c__Spirochaetia--1||c__Thermoleophilia--9||c__UBA1135--1||c__UBA7883--1||c__UBA9217--4:capture_domain_counter=d__Archaea--2||d__Bacteria--118:capture_family_counter=f__AK92--1||f__Azospirillaceae--23||f__Beijerinckiaceae--4||f__Burkholderiaceae--3||f__Cellulomonadaceae--1||f__Chitinimonadaceae--1||f__Chromatiaceae--3||f__GCA-002686595--1||f__GWC2-71-9--1||f__Haloarculaceae--1||f__Halobacteriaceae--1||f__Holophagaceae--1||f__JAAXVQ01--1||f__JACAEB01--1||f__JACRGQ01--1||f__JACRHJ01--4||f__Lachnospiraceae--4||f__Longimicrobiaceae--1||f__NBRC-103111--1||f__Nitrincolaceae--1||f__Oleiphilaceae--3||f__Pseudomonadaceae--38||f__Rhodobacteraceae--1||f__Rhodocyclaceae--2||f__Rhodospirillaceae--1||f__SLAA01--1||f__Sandaracinaceae--1||f__SbA1--2||f__Sedimenticolaceae--1||f__Selenomonadaceae--1||f__Solirubrobacteraceae--9||f__Sphingomonadaceae--2||f__Thioalkalivibrionaceae--1||f__Thiohalomonadaceae--1||f__UTPLA1--1:capture_genus_counter=g__AK92--1||g__Acetatifactor--1||g__Allosphingosinicella--1||g__Azonexus--1||g__B1Sed10-166--1||g__Bog-209--2||g__Bosea--1||g__Caballeronia--2||g__Cellulomonas--1||g__Centipeda--1||g__Chitinimonas--1||g__GCA-2686945--1||g__Gemmobacter_B--1||g__Geothrix--1||g__Halobacterium--1||g__Halovenus--1||g__Hydrocarboniclastica--3||g__Imhoffiella--2||g__JAAXVQ01--1||g__JACAEB01--1||g__JACRGQ01--1||g__JACRHJ01--4||g__JADJOM01--1||g__JAFAYN01--1||g__MED-G138--1||g__MGBC131033--3||g__Marinobacterium--1||g__Methylobacterium--2||g__Niveispirillum--23||g__Novispirillum--1||g__Paenibacillus_G--1||g__Patulibacter--9||g__Pseudomonas_A--1||g__Pseudomonas_E--37||g__RH-AL1--1||g__Rhizobacter--1||g__SZUA-493--1||g__Sedimenticola_A--1||g__Sphingomonas--1||g__Thioalkalivibrio--1||g__Thiocystis--1||g__UTPLA1--1||g__Zoogloea--1:capture_order_counter=o__Acidobacteriales--2||o__Actinomycetales--1||o__Azospirillales--23||o__Burkholderiales--6||o__Chromatiales--4||o__DSM-27196--1||o__Ectothiorhodospirales--1||o__Gemmatimonadales--1||o__Halobacteriales--2||o__Holophagales--1||o__JAAXVQ01--1||o__JACAEB01--1||o__JACRGQ01--1||o__JACRHJ01--4||o__Lachnospirales--4||o__Longimicrobiales--1||o__Nitrococcales--1||o__Paenibacillales--1||o__Polyangiales--1||o__Pseudomonadales--42||o__Rhizobiales--4||o__Rhodobacterales--1||o__Rhodospirillales--1||o__Selenomonadales--1||o__Solirubrobacterales--9||o__Sphingomonadales--2||o__Thiohalomonadales--1||o__UBA1135--1||o__UBA1845--1:capture_phylum_counter=p__Acidobacteriota--3||p__Actinobacteriota--10||p__FCPU426--1||p__Firmicutes--1||p__Firmicutes_A--4||p__Firmicutes_C--1||p__Gemmatimonadota--2||p__Halobacteriota--2||p__Myxococcota--1||p__Nitrospinota--1||p__Nitrospirota--4||p__Planctomycetota--2||p__Proteobacteria--87||p__Spirochaetota--1:capture_species_counter=s__AK92 sp003399765--1||s__Acetatifactor sp910578815--1||s__Allosphingosinicella deserti--1||s__Azonexus sp002470165--1||s__B1Sed10-166 sp007126415--1||s__Bog-209 sp003152795--2||s__Bosea sp000735605--1||s__Caballeronia temeraria--2||s__Cellulomonas hominis_A--1||s__Centipeda massiliensis--1||s__Chitinimonas koreensis--1||s__GCA-2686945 sp016779225--1||s__Gemmobacter_B sp002855575--1||s__Geothrix sp903873655--1||s__Halobacterium sp009831555--1||s__Halovenus sp009831575--1||s__Hydrocarboniclastica marina--3||s__Imhoffiella purpurea--2||s__JAAXVQ01 sp013335425--1||s__JACAEB01 sp013389075--1||s__JACRGQ01 sp016217735--1||s__JACRHJ01 sp016212105--4||s__JADJOM01 sp016713435--1||s__JAFAYN01 sp019240375--1||s__MED-G138 sp004213565--1||s__MGBC131033 sp910585655--3||s__Marinobacterium lutimaris--1||s__Methylobacterium sp010692745--2||s__Niveispirillum irakense--23||s__Novispirillum itersonii--1||s__Paenibacillus_G validus--1||s__Patulibacter americanus--9||s__Pseudomonas_A sp003527165--1||s__Pseudomonas_E fluorescens_C--13||s__Pseudomonas_E fluorescens_S--1||s__Pseudomonas_E fuscovaginae_A--2||s__Pseudomonas_E mendocina_A--4||s__Pseudomonas_E putida_C--4||s__Pseudomonas_E sp000282415--1||s__Pseudomonas_E sp002803095--11||s__Pseudomonas_E sp003060885--1||s__RH-AL1 sp009765775--1||s__Rhizobacter sp014379885--1||s__SZUA-493 sp003251535--1||s__Sedimenticola_A endophacoides--1||s__Sphingomonas sp000632225--1||s__Thioalkalivibrio sp000377205--1||s__Thiocystis violacea--1||s__UTPLA1 sp002050205--1||s__Zoogloea sp018241685--1:evalue_avg=1.3069767441860959e-27:evalue_max=5.62e-26:evalue_min=1.06e-87:evalue_std=8.570419652692376e-27:evalue_sum=5.620000000000213e-26:gapopen_avg=0.13953488372093023:gapopen_max=2.0:gapopen_min=0.0:gapopen_std=0.4129680806780528:gapopen_sum=6.0:gtdb_class_counter=c__Phycisphaerae--2:gtdb_domain_counter=d__Bacteria--2:gtdb_family_counter=f__UTPLA1--2:gtdb_genus_counter=g__ECT2AJA-110-A--1||g__UTPLA1--1:gtdb_order_counter=o__UBA1845--2:gtdb_phylum_counter=p__Planctomycetota--2:gtdb_species_counter=s__ECT2AJA-110-A sp006969385--1||s__UTPLA1 sp002050205--1:heptad_counter=MCP-24H--3||MCP-34H--2||MCP-36H--110||MCP-42H--1||MCP-44H--2||MCP-52H--4:lbd_counter=:lca_tree=f__UTPLA1:length_avg=130.1860465116279:length_max=154.0:length_min=93.0:length_std=23.40660856412085:length_sum=5598.0:mismatch_avg=21.093023255813954:mismatch_max=50.0:mismatch_min=6.0:mismatch_std=12.514399236933071:mismatch_sum=907.0:name=N1028731:qcovhsp_avg=98.81627906976745:qcovhsp_max=100.0:qcovhsp_min=95.0:qcovhsp_std=1.1505547797554714:qcovhsp_sum=4249.1:qend_avg=131.2093023255814:qend_max=156.0:qend_min=94.0:qend_std=23.892176583195877:qend_sum=5642.0:qstart_avg=2.1627906976744184:qstart_max=4.0:qstart_min=1.0:qstart_std=0.8431864889509922:qstart_sum=93.0:ref_name_counter=GB_GCA_006969385.1_protein.faa_CP030884.1_1776@PF00015_full_PFAM.507.686--5||GB_GCA_012728855.1_protein.faa_JAAYEH010000058.1_21@PF00015_full_PFAM.613.791--1||GB_GCA_013151185.1_protein.faa_JAADIU010000240.1_4@PF00015_full_PFAM.363.545--3||GB_GCA_015075745.1_protein.faa_JABTTW010000002.1_628@PF00015_full_PFAM.401.580--31||GB_GCA_016235145.1_protein.faa_JACRLV010000003.1_3@PF00015_full_PFAM.14.169--1||GB_GCA_016795295.1_protein.faa_JAEUHP010000008.1_5@PF00015_full_PFAM.390.568--1||RS_GCF_000153105.1_protein.faa_NZ_CH672376.1_2259@PF00015_full_PFAM.507.686--1:scovhsp_avg=72.85581395348837:scovhsp_max=86.0:scovhsp_min=52.0:scovhsp_std=12.927311478408829:scovhsp_sum=3132.7999999999997:send_avg=140.67441860465115:send_max=161.0:send_min=97.0:send_std=20.29628271176365:send_sum=6049.0:sstart_avg=11.511627906976743:sstart_max=51.0:sstart_min=1.0:sstart_std=16.407565172988626:sstart_sum=495.0])0.738:0.021716[&&NHX:Sample_counter=rhizpot1--3||rhizpot2--1||rhizpot3--4||rhiztom1--21||rhiztom2--110||rhiztom3--50:Type_counter=GTDB--10||capture--189:besthit_avg=79.69999999999999:besthit_max=94.2:besthit_min=59.1:besthit_std=9.47196010174315:besthit_sum=5738.4:bitscore_avg=176.53194444444443:bitscore_max=255.0:bitscore_min=96.3:bitscore_std=36.007377281622375:bitscore_sum=12710.3:capture_class_counter=c__Acidobacteriae--2||c__Actinomycetia--2||c__Alphaproteobacteria--45||c__Bacilli--3||c__Bdellovibrionia--15||c__Clostridia--4||c__Desulfovibrionia--1||c__Desulfuromonadia--1||c__Gammaproteobacteria--83||c__Gemmatimonadetes--2||c__Halobacteria--2||c__Holophagae--1||c__JAAXVQ01--1||c__Magnetococcia--5||c__Negativicutes--1||c__Phycisphaerae--1||c__Polyangia--1||c__Spirochaetia--1||c__Thermoleophilia--9||c__UBA1135--1||c__UBA7883--1||c__UBA9217--7:capture_domain_counter=d__Archaea--2||d__Bacteria--187:capture_family_counter=f__AK92--1||f__Acetobacteraceae--1||f__Azospirillaceae--26||f__Bdellovibrionaceae--15||f__Beijerinckiaceae--4||f__Burkholderiaceae--5||f__Cellulomonadaceae--1||f__Chitinimonadaceae--1||f__Chromatiaceae--3||f__Chromobacteriaceae--1||f__Desulfovibrionaceae--1||f__GCA-002686595--1||f__GWC2-71-9--1||f__Haloarculaceae--1||f__Halobacteriaceae--1||f__Holophagaceae--1||f__JAAXVQ01--1||f__JACAEB01--1||f__JACRGQ01--1||f__JACRHJ01--4||f__Lachnospiraceae--4||f__Longimicrobiaceae--1||f__Magnetaquicoccaceae--3||f__Micromonosporaceae--1||f__NBRC-103111--1||f__Nitrincolaceae--1||f__Oleiphilaceae--3||f__Paenibacillaceae--2||f__Pseudomonadaceae--39||f__Rhodobacteraceae--1||f__Rhodocyclaceae--26||f__Rhodospirillaceae--2||f__SLAA01--1||f__Sandaracinaceae--1||f__SbA1--2||f__Sedimenticolaceae--1||f__Selenomonadaceae--1||f__Solirubrobacteraceae--9||f__Sphingomonadaceae--2||f__Thioalkalivibrionaceae--1||f__Thiohalomonadaceae--1||f__Trichloromonadaceae--1||f__UBA8363--2||f__UBA9217--3||f__UTPLA1--1||f__WMHbin7--2||f__Xanthobacteraceae--6:capture_genus_counter=g__AK92--1||g__Acetatifactor--1||g__Actinoplanes--1||g__Allosphingosinicella--1||g__Aminidesulfovibrio--1||g__Aromatoleum--19||g__Azonexus--1||g__B1Sed10-166--1||g__Bdellovibrio--15||g__Bog-209--2||g__Bosea--1||g__Bradyrhizobium--6||g__Caballeronia--2||g__Cellulomonas--1||g__Centipeda--1||g__Chitinimonas--1||g__GCA-2686945--1||g__GWC2-57-13--3||g__Gemmobacter_B--1||g__Geothrix--1||g__Gluconacetobacter--1||g__HCHbin5--1||g__Halobacterium--1||g__Halovenus--1||g__Hydrocarboniclastica--3||g__Imhoffiella--2||g__JAANAU01--2||g__JAAXVQ01--1||g__JACAEB01--1||g__JACRGQ01--1||g__JACRHJ01--4||g__JADJOM01--1||g__JAFAYN01--1||g__MED-G138--1||g__MGBC131033--3||g__Marinobacterium--1||g__Methylobacterium--2||g__Niveispirillum--26||g__Novispirillum--2||g__Paenibacillus--2||g__Paenibacillus_G--1||g__Paludibacterium--1||g__Patulibacter--9||g__Pseudoduganella--2||g__Pseudomonas_A--2||g__Pseudomonas_E--37||g__RH-AL1--1||g__Rhizobacter--1||g__SZUA-493--1||g__Sedimenticola_A--1||g__Sphingomonas--1||g__Sulfuritalea--5||g__Thioalkalivibrio--1||g__Thiocystis--1||g__Trichloromonas--1||g__UBA8363--2||g__UTPLA1--1||g__WMHbin7--2||g__Zoogloea--1:capture_order_counter=o__Acetobacterales--1||o__Acidobacteriales--2||o__Actinomycetales--1||o__Azospirillales--26||o__Bdellovibrionales--15||o__Burkholderiales--33||o__Chromatiales--4||o__DSM-27196--1||o__Desulfovibrionales--1||o__Desulfuromonadales--1||o__Ectothiorhodospirales--1||o__Gemmatimonadales--1||o__Halobacteriales--2||o__Holophagales--1||o__JAAXVQ01--1||o__JACAEB01--1||o__JACRGQ01--1||o__JACRHJ01--4||o__Lachnospirales--4||o__Longimicrobiales--1||o__Magnetococcales--5||o__Mycobacteriales--1||o__Nitrococcales--1||o__Paenibacillales--3||o__Polyangiales--1||o__Pseudomonadales--43||o__Rhizobiales--10||o__Rhodobacterales--1||o__Rhodospirillales--4||o__Selenomonadales--1||o__Solirubrobacterales--9||o__Sphingomonadales--2||o__Thiohalomonadales--1||o__UBA1135--1||o__UBA1845--1||o__UBA9217--3:capture_phylum_counter=p__Acidobacteriota--3||p__Actinobacteriota--11||p__Bdellovibrionota--15||p__Desulfobacterota--1||p__Desulfobacterota_I--1||p__FCPU426--1||p__Firmicutes--3||p__Firmicutes_A--4||p__Firmicutes_C--1||p__Gemmatimonadota--2||p__Halobacteriota--2||p__Myxococcota--1||p__Nitrospinota--1||p__Nitrospirota--7||p__Planctomycetota--2||p__Proteobacteria--133||p__Spirochaetota--1:capture_species_counter=s__AK92 sp003399765--1||s__Acetatifactor sp910578815--1||s__Actinoplanes sp004001265--1||s__Allosphingosinicella deserti--1||s__Aminidesulfovibrio sp002382645--1||s__Aromatoleum petrolei--19||s__Azonexus sp002470165--1||s__B1Sed10-166 sp007126415--1||s__Bdellovibrio bacteriovorus_C--15||s__Bog-209 sp003152795--2||s__Bosea sp000735605--1||s__Bradyrhizobium guangxiense--5||s__Bradyrhizobium sp013178945--1||s__Caballeronia temeraria--2||s__Cellulomonas hominis_A--1||s__Centipeda massiliensis--1||s__Chitinimonas koreensis--1||s__GCA-2686945 sp016779225--1||s__GWC2-57-13 sp001805055--3||s__Gemmobacter_B sp002855575--1||s__Geothrix sp903873655--1||s__Gluconacetobacter takamatsuzukensis--1||s__HCHbin5 sp015233035--1||s__Halobacterium sp009831555--1||s__Halovenus sp009831575--1||s__Hydrocarboniclastica marina--3||s__Imhoffiella purpurea--2||s__JAANAU01 sp015231775--2||s__JAAXVQ01 sp013335425--1||s__JACAEB01 sp013389075--1||s__JACRGQ01 sp016217735--1||s__JACRHJ01 sp016212105--4||s__JADJOM01 sp016713435--1||s__JAFAYN01 sp019240375--1||s__MED-G138 sp004213565--1||s__MGBC131033 sp910585655--3||s__Marinobacterium lutimaris--1||s__Methylobacterium sp010692745--2||s__Niveispirillum irakense--26||s__Novispirillum itersonii--2||s__Paenibacillus sp001517085--2||s__Paenibacillus_G validus--1||s__Paludibacterium sp019232825--1||s__Patulibacter americanus--9||s__Pseudoduganella umbonata--2||s__Pseudomonas_A sp003527165--1||s__Pseudomonas_A stutzeri_AM--1||s__Pseudomonas_E fluorescens_C--13||s__Pseudomonas_E fluorescens_S--1||s__Pseudomonas_E fuscovaginae_A--2||s__Pseudomonas_E mendocina_A--4||s__Pseudomonas_E putida_C--4||s__Pseudomonas_E sp000282415--1||s__Pseudomonas_E sp002803095--11||s__Pseudomonas_E sp003060885--1||s__RH-AL1 sp009765775--1||s__Rhizobacter sp014379885--1||s__SZUA-493 sp003251535--1||s__Sedimenticola_A endophacoides--1||s__Sphingomonas sp000632225--1||s__Sulfuritalea sp016192435--5||s__Thioalkalivibrio sp000377205--1||s__Thiocystis violacea--1||s__Trichloromonas sp001825565--1||s__UBA8363 sp002753515--2||s__UTPLA1 sp002050205--1||s__WMHbin7 sp015231795--2||s__Zoogloea sp018241685--1:evalue_avg=7.805555560056342e-28:evalue_max=5.62e-26:evalue_min=1.06e-87:evalue_std=6.623233517060203e-27:evalue_sum=5.620000003240566e-26:gapopen_avg=0.1527777777777778:gapopen_max=2.0:gapopen_min=0.0:gapopen_std=0.3992853553439886:gapopen_sum=11.0:gtdb_class_counter=c__Bacteroidia--1||c__Phycisphaerae--7||c__Planctomycetia--1||c__UBA1135--1:gtdb_domain_counter=d__Bacteria--10:gtdb_family_counter=f__Fen-1342--3||f__GCA-002748355--1||f__Pan216--1||f__UBA1845--2||f__UBA6013--1||f__UTPLA1--2:gtdb_genus_counter=g__ECT2AJA-110-A--1||g__HyVt-539--1||g__JABFSN01--1||g__JACRLV01--3||g__Pan216--1||g__UBA1845--1||g__UBA6013--1||g__UTPLA1--1:gtdb_order_counter=o__Bacteroidales--1||o__Pan216--1||o__UBA1845--7||o__UBA2386--1:gtdb_phylum_counter=p__Bacteroidota--1||p__Planctomycetota--9:gtdb_species_counter=s__ECT2AJA-110-A sp006969385--1||s__HyVt-539 sp011321845--1||s__JABFSN01 sp013140575--1||s__JACRLV01 sp016235145--3||s__Pan216 sp007748055--1||s__UBA1845 sp013151185--1||s__UBA6013 sp002428105--1||s__UTPLA1 sp002050205--1:heptad_counter=MCP-24H--5||MCP-34H--3||MCP-36H--180||MCP-40H--1||MCP-42H--1||MCP-44H--2||MCP-52H--7:lbd_counter=:lca_tree=p__Planctomycetota:length_avg=129.52777777777777:length_max=154.0:length_min=93.0:length_std=21.069283577880217:length_sum=9326.0:mismatch_avg=26.48611111111111:mismatch_max=52.0:mismatch_min=6.0:mismatch_std=13.688684599770259:mismatch_sum=1907.0:name=N1028732:qcovhsp_avg=98.66527777777779:qcovhsp_max=100.0:qcovhsp_min=95.0:qcovhsp_std=1.0196878453891804:qcovhsp_sum=7103.900000000001:qend_avg=130.625:qend_max=156.0:qend_min=94.0:qend_std=21.568389428402188:qend_sum=9405.0:qstart_avg=2.1944444444444446:qstart_max=5.0:qstart_min=1.0:qstart_std=0.8662512547215901:qstart_sum=158.0:ref_name_counter=GB_GCA_006969385.1_protein.faa_CP030884.1_1776@PF00015_full_PFAM.507.686--8||GB_GCA_012728855.1_protein.faa_JAAYEH010000058.1_21@PF00015_full_PFAM.613.791--1||GB_GCA_013151185.1_protein.faa_JAADIU010000240.1_4@PF00015_full_PFAM.363.545--7||GB_GCA_013151315.1_protein.faa_JAADIN010000193.1_4@PF00015_full_PFAM.375.557--1||GB_GCA_015075745.1_protein.faa_JABTTW010000002.1_628@PF00015_full_PFAM.401.580--40||GB_GCA_015488215.1_protein.faa_WFOE01000052.1_3@PF00015_full_PFAM.383.564--10||GB_GCA_016235145.1_protein.faa_JACRLV010000003.1_3@PF00015_full_PFAM.14.169--3||GB_GCA_016795295.1_protein.faa_JAEUHP010000008.1_5@PF00015_full_PFAM.390.568--1||RS_GCF_000153105.1_protein.faa_NZ_CH672376.1_2259@PF00015_full_PFAM.507.686--1:scovhsp_avg=72.48055555555555:scovhsp_max=86.0:scovhsp_min=52.0:scovhsp_std=11.614908327733751:scovhsp_sum=5218.6:send_avg=141.15277777777777:send_max=161.0:send_min=97.0:send_std=18.63561615183068:send_sum=10163.0:sstart_avg=12.722222222222221:sstart_max=52.0:sstart_min=1.0:sstart_std=15.812476997453377:sstart_sum=916.0])0.732:0.0254539[&&NHX:Sample_counter=rhizpot1--3||rhizpot2--1||rhizpot3--4||rhiztom1--21||rhiztom2--110||rhiztom3--50:Type_counter=GTDB--11||capture--189:besthit_avg=79.69999999999999:besthit_max=94.2:besthit_min=59.1:besthit_std=9.47196010174315:besthit_sum=5738.4:bitscore_avg=176.53194444444443:bitscore_max=255.0:bitscore_min=96.3:bitscore_std=36.007377281622375:bitscore_sum=12710.3:capture_class_counter=c__Acidobacteriae--2||c__Actinomycetia--2||c__Alphaproteobacteria--45||c__Bacilli--3||c__Bdellovibrionia--15||c__Clostridia--4||c__Desulfovibrionia--1||c__Desulfuromonadia--1||c__Gammaproteobacteria--83||c__Gemmatimonadetes--2||c__Halobacteria--2||c__Holophagae--1||c__JAAXVQ01--1||c__Magnetococcia--5||c__Negativicutes--1||c__Phycisphaerae--1||c__Polyangia--1||c__Spirochaetia--1||c__Thermoleophilia--9||c__UBA1135--1||c__UBA7883--1||c__UBA9217--7:capture_domain_counter=d__Archaea--2||d__Bacteria--187:capture_family_counter=f__AK92--1||f__Acetobacteraceae--1||f__Azospirillaceae--26||f__Bdellovibrionaceae--15||f__Beijerinckiaceae--4||f__Burkholderiaceae--5||f__Cellulomonadaceae--1||f__Chitinimonadaceae--1||f__Chromatiaceae--3||f__Chromobacteriaceae--1||f__Desulfovibrionaceae--1||f__GCA-002686595--1||f__GWC2-71-9--1||f__Haloarculaceae--1||f__Halobacteriaceae--1||f__Holophagaceae--1||f__JAAXVQ01--1||f__JACAEB01--1||f__JACRGQ01--1||f__JACRHJ01--4||f__Lachnospiraceae--4||f__Longimicrobiaceae--1||f__Magnetaquicoccaceae--3||f__Micromonosporaceae--1||f__NBRC-103111--1||f__Nitrincolaceae--1||f__Oleiphilaceae--3||f__Paenibacillaceae--2||f__Pseudomonadaceae--39||f__Rhodobacteraceae--1||f__Rhodocyclaceae--26||f__Rhodospirillaceae--2||f__SLAA01--1||f__Sandaracinaceae--1||f__SbA1--2||f__Sedimenticolaceae--1||f__Selenomonadaceae--1||f__Solirubrobacteraceae--9||f__Sphingomonadaceae--2||f__Thioalkalivibrionaceae--1||f__Thiohalomonadaceae--1||f__Trichloromonadaceae--1||f__UBA8363--2||f__UBA9217--3||f__UTPLA1--1||f__WMHbin7--2||f__Xanthobacteraceae--6:capture_genus_counter=g__AK92--1||g__Acetatifactor--1||g__Actinoplanes--1||g__Allosphingosinicella--1||g__Aminidesulfovibrio--1||g__Aromatoleum--19||g__Azonexus--1||g__B1Sed10-166--1||g__Bdellovibrio--15||g__Bog-209--2||g__Bosea--1||g__Bradyrhizobium--6||g__Caballeronia--2||g__Cellulomonas--1||g__Centipeda--1||g__Chitinimonas--1||g__GCA-2686945--1||g__GWC2-57-13--3||g__Gemmobacter_B--1||g__Geothrix--1||g__Gluconacetobacter--1||g__HCHbin5--1||g__Halobacterium--1||g__Halovenus--1||g__Hydrocarboniclastica--3||g__Imhoffiella--2||g__JAANAU01--2||g__JAAXVQ01--1||g__JACAEB01--1||g__JACRGQ01--1||g__JACRHJ01--4||g__JADJOM01--1||g__JAFAYN01--1||g__MED-G138--1||g__MGBC131033--3||g__Marinobacterium--1||g__Methylobacterium--2||g__Niveispirillum--26||g__Novispirillum--2||g__Paenibacillus--2||g__Paenibacillus_G--1||g__Paludibacterium--1||g__Patulibacter--9||g__Pseudoduganella--2||g__Pseudomonas_A--2||g__Pseudomonas_E--37||g__RH-AL1--1||g__Rhizobacter--1||g__SZUA-493--1||g__Sedimenticola_A--1||g__Sphingomonas--1||g__Sulfuritalea--5||g__Thioalkalivibrio--1||g__Thiocystis--1||g__Trichloromonas--1||g__UBA8363--2||g__UTPLA1--1||g__WMHbin7--2||g__Zoogloea--1:capture_order_counter=o__Acetobacterales--1||o__Acidobacteriales--2||o__Actinomycetales--1||o__Azospirillales--26||o__Bdellovibrionales--15||o__Burkholderiales--33||o__Chromatiales--4||o__DSM-27196--1||o__Desulfovibrionales--1||o__Desulfuromonadales--1||o__Ectothiorhodospirales--1||o__Gemmatimonadales--1||o__Halobacteriales--2||o__Holophagales--1||o__JAAXVQ01--1||o__JACAEB01--1||o__JACRGQ01--1||o__JACRHJ01--4||o__Lachnospirales--4||o__Longimicrobiales--1||o__Magnetococcales--5||o__Mycobacteriales--1||o__Nitrococcales--1||o__Paenibacillales--3||o__Polyangiales--1||o__Pseudomonadales--43||o__Rhizobiales--10||o__Rhodobacterales--1||o__Rhodospirillales--4||o__Selenomonadales--1||o__Solirubrobacterales--9||o__Sphingomonadales--2||o__Thiohalomonadales--1||o__UBA1135--1||o__UBA1845--1||o__UBA9217--3:capture_phylum_counter=p__Acidobacteriota--3||p__Actinobacteriota--11||p__Bdellovibrionota--15||p__Desulfobacterota--1||p__Desulfobacterota_I--1||p__FCPU426--1||p__Firmicutes--3||p__Firmicutes_A--4||p__Firmicutes_C--1||p__Gemmatimonadota--2||p__Halobacteriota--2||p__Myxococcota--1||p__Nitrospinota--1||p__Nitrospirota--7||p__Planctomycetota--2||p__Proteobacteria--133||p__Spirochaetota--1:capture_species_counter=s__AK92 sp003399765--1||s__Acetatifactor sp910578815--1||s__Actinoplanes sp004001265--1||s__Allosphingosinicella deserti--1||s__Aminidesulfovibrio sp002382645--1||s__Aromatoleum petrolei--19||s__Azonexus sp002470165--1||s__B1Sed10-166 sp007126415--1||s__Bdellovibrio bacteriovorus_C--15||s__Bog-209 sp003152795--2||s__Bosea sp000735605--1||s__Bradyrhizobium guangxiense--5||s__Bradyrhizobium sp013178945--1||s__Caballeronia temeraria--2||s__Cellulomonas hominis_A--1||s__Centipeda massiliensis--1||s__Chitinimonas koreensis--1||s__GCA-2686945 sp016779225--1||s__GWC2-57-13 sp001805055--3||s__Gemmobacter_B sp002855575--1||s__Geothrix sp903873655--1||s__Gluconacetobacter takamatsuzukensis--1||s__HCHbin5 sp015233035--1||s__Halobacterium sp009831555--1||s__Halovenus sp009831575--1||s__Hydrocarboniclastica marina--3||s__Imhoffiella purpurea--2||s__JAANAU01 sp015231775--2||s__JAAXVQ01 sp013335425--1||s__JACAEB01 sp013389075--1||s__JACRGQ01 sp016217735--1||s__JACRHJ01 sp016212105--4||s__JADJOM01 sp016713435--1||s__JAFAYN01 sp019240375--1||s__MED-G138 sp004213565--1||s__MGBC131033 sp910585655--3||s__Marinobacterium lutimaris--1||s__Methylobacterium sp010692745--2||s__Niveispirillum irakense--26||s__Novispirillum itersonii--2||s__Paenibacillus sp001517085--2||s__Paenibacillus_G validus--1||s__Paludibacterium sp019232825--1||s__Patulibacter americanus--9||s__Pseudoduganella umbonata--2||s__Pseudomonas_A sp003527165--1||s__Pseudomonas_A stutzeri_AM--1||s__Pseudomonas_E fluorescens_C--13||s__Pseudomonas_E fluorescens_S--1||s__Pseudomonas_E fuscovaginae_A--2||s__Pseudomonas_E mendocina_A--4||s__Pseudomonas_E putida_C--4||s__Pseudomonas_E sp000282415--1||s__Pseudomonas_E sp002803095--11||s__Pseudomonas_E sp003060885--1||s__RH-AL1 sp009765775--1||s__Rhizobacter sp014379885--1||s__SZUA-493 sp003251535--1||s__Sedimenticola_A endophacoides--1||s__Sphingomonas sp000632225--1||s__Sulfuritalea sp016192435--5||s__Thioalkalivibrio sp000377205--1||s__Thiocystis violacea--1||s__Trichloromonas sp001825565--1||s__UBA8363 sp002753515--2||s__UTPLA1 sp002050205--1||s__WMHbin7 sp015231795--2||s__Zoogloea sp018241685--1:evalue_avg=7.805555560056342e-28:evalue_max=5.62e-26:evalue_min=1.06e-87:evalue_std=6.623233517060203e-27:evalue_sum=5.620000003240566e-26:gapopen_avg=0.1527777777777778:gapopen_max=2.0:gapopen_min=0.0:gapopen_std=0.3992853553439886:gapopen_sum=11.0:gtdb_class_counter=c__Bacteroidia--1||c__Phycisphaerae--8||c__Planctomycetia--1||c__UBA1135--1:gtdb_domain_counter=d__Bacteria--11:gtdb_family_counter=f__Fen-1342--4||f__GCA-002748355--1||f__Pan216--1||f__UBA1845--2||f__UBA6013--1||f__UTPLA1--2:gtdb_genus_counter=g__ECT2AJA-110-A--1||g__HyVt-539--1||g__JABFSN01--1||g__JACRLV01--3||g__Pan216--1||g__RAS1--1||g__UBA1845--1||g__UBA6013--1||g__UTPLA1--1:gtdb_order_counter=o__Bacteroidales--1||o__Pan216--1||o__UBA1845--8||o__UBA2386--1:gtdb_phylum_counter=p__Bacteroidota--1||p__Planctomycetota--10:gtdb_species_counter=s__ECT2AJA-110-A sp006969385--1||s__HyVt-539 sp011321845--1||s__JABFSN01 sp013140575--1||s__JACRLV01 sp016235145--3||s__Pan216 sp007748055--1||s__RAS1 sp007859745--1||s__UBA1845 sp013151185--1||s__UBA6013 sp002428105--1||s__UTPLA1 sp002050205--1:heptad_counter=MCP-24H--5||MCP-34H--3||MCP-36H--181||MCP-40H--1||MCP-42H--1||MCP-44H--2||MCP-52H--7:lbd_counter=:lca_tree=p__Planctomycetota:length_avg=129.52777777777777:length_max=154.0:length_min=93.0:length_std=21.069283577880217:length_sum=9326.0:mismatch_avg=26.48611111111111:mismatch_max=52.0:mismatch_min=6.0:mismatch_std=13.688684599770259:mismatch_sum=1907.0:name=N1028733:qcovhsp_avg=98.66527777777779:qcovhsp_max=100.0:qcovhsp_min=95.0:qcovhsp_std=1.0196878453891804:qcovhsp_sum=7103.900000000001:qend_avg=130.625:qend_max=156.0:qend_min=94.0:qend_std=21.568389428402188:qend_sum=9405.0:qstart_avg=2.1944444444444446:qstart_max=5.0:qstart_min=1.0:qstart_std=0.8662512547215901:qstart_sum=158.0:ref_name_counter=GB_GCA_006969385.1_protein.faa_CP030884.1_1776@PF00015_full_PFAM.507.686--8||GB_GCA_012728855.1_protein.faa_JAAYEH010000058.1_21@PF00015_full_PFAM.613.791--1||GB_GCA_013151185.1_protein.faa_JAADIU010000240.1_4@PF00015_full_PFAM.363.545--7||GB_GCA_013151315.1_protein.faa_JAADIN010000193.1_4@PF00015_full_PFAM.375.557--1||GB_GCA_015075745.1_protein.faa_JABTTW010000002.1_628@PF00015_full_PFAM.401.580--40||GB_GCA_015488215.1_protein.faa_WFOE01000052.1_3@PF00015_full_PFAM.383.564--10||GB_GCA_016235145.1_protein.faa_JACRLV010000003.1_3@PF00015_full_PFAM.14.169--3||GB_GCA_016795295.1_protein.faa_JAEUHP010000008.1_5@PF00015_full_PFAM.390.568--1||RS_GCF_000153105.1_protein.faa_NZ_CH672376.1_2259@PF00015_full_PFAM.507.686--1:scovhsp_avg=72.48055555555555:scovhsp_max=86.0:scovhsp_min=52.0:scovhsp_std=11.614908327733751:scovhsp_sum=5218.6:send_avg=141.15277777777777:send_max=161.0:send_min=97.0:send_std=18.63561615183068:send_sum=10163.0:sstart_avg=12.722222222222221:sstart_max=52.0:sstart_min=1.0:sstart_std=15.812476997453377:sstart_sum=916.0])0.783:0.0276522[&&NHX:Sample_counter=rhizpot1--3||rhizpot2--1||rhizpot3--4||rhiztom1--22||rhiztom2--110||rhiztom3--50:Type_counter=GTDB--11||capture--190:besthit_avg=79.72191780821917:besthit_max=94.2:besthit_min=59.1:besthit_std=9.407816587157466:besthit_sum=5819.7:bitscore_avg=175.82602739726028:bitscore_max=255.0:bitscore_min=96.3:bitscore_std=36.26156530986302:bitscore_sum=12835.3:capture_class_counter=c__Acidobacteriae--2||c__Actinomycetia--2||c__Alphaproteobacteria--45||c__Bacilli--3||c__Bdellovibrionia--15||c__Clostridia--4||c__Desulfovibrionia--1||c__Desulfuromonadia--1||c__Gammaproteobacteria--84||c__Gemmatimonadetes--2||c__Halobacteria--2||c__Holophagae--1||c__JAAXVQ01--1||c__Magnetococcia--5||c__Negativicutes--1||c__Phycisphaerae--1||c__Polyangia--1||c__Spirochaetia--1||c__Thermoleophilia--9||c__UBA1135--1||c__UBA7883--1||c__UBA9217--7:capture_domain_counter=d__Archaea--2||d__Bacteria--188:capture_family_counter=f__AK92--1||f__Acetobacteraceae--1||f__Azospirillaceae--26||f__Bdellovibrionaceae--15||f__Beijerinckiaceae--4||f__Burkholderiaceae--5||f__Cellulomonadaceae--1||f__Chitinimonadaceae--1||f__Chromatiaceae--3||f__Chromobacteriaceae--1||f__Desulfovibrionaceae--1||f__GCA-002686595--1||f__GWC2-71-9--1||f__Haloarculaceae--1||f__Halobacteriaceae--1||f__Holophagaceae--1||f__JAAXVQ01--1||f__JACAEB01--1||f__JACRGQ01--1||f__JACRHJ01--4||f__Lachnospiraceae--4||f__Longimicrobiaceae--1||f__Magnetaquicoccaceae--3||f__Micromonosporaceae--1||f__NBRC-103111--1||f__Nitrincolaceae--1||f__Oleiphilaceae--4||f__Paenibacillaceae--2||f__Pseudomonadaceae--39||f__Rhodobacteraceae--1||f__Rhodocyclaceae--26||f__Rhodospirillaceae--2||f__SLAA01--1||f__Sandaracinaceae--1||f__SbA1--2||f__Sedimenticolaceae--1||f__Selenomonadaceae--1||f__Solirubrobacteraceae--9||f__Sphingomonadaceae--2||f__Thioalkalivibrionaceae--1||f__Thiohalomonadaceae--1||f__Trichloromonadaceae--1||f__UBA8363--2||f__UBA9217--3||f__UTPLA1--1||f__WMHbin7--2||f__Xanthobacteraceae--6:capture_genus_counter=g__AK92--1||g__Acetatifactor--1||g__Actinoplanes--1||g__Allosphingosinicella--1||g__Aminidesulfovibrio--1||g__Aromatoleum--19||g__Azonexus--1||g__B1Sed10-166--1||g__Bdellovibrio--15||g__Bog-209--2||g__Bosea--1||g__Bradyrhizobium--6||g__Caballeronia--2||g__Cellulomonas--1||g__Centipeda--1||g__Chitinimonas--1||g__GCA-2686945--1||g__GWC2-57-13--3||g__Gemmobacter_B--1||g__Geothrix--1||g__Gluconacetobacter--1||g__HCHbin5--1||g__Halobacterium--1||g__Halovenus--1||g__Hydrocarboniclastica--4||g__Imhoffiella--2||g__JAANAU01--2||g__JAAXVQ01--1||g__JACAEB01--1||g__JACRGQ01--1||g__JACRHJ01--4||g__JADJOM01--1||g__JAFAYN01--1||g__MED-G138--1||g__MGBC131033--3||g__Marinobacterium--1||g__Methylobacterium--2||g__Niveispirillum--26||g__Novispirillum--2||g__Paenibacillus--2||g__Paenibacillus_G--1||g__Paludibacterium--1||g__Patulibacter--9||g__Pseudoduganella--2||g__Pseudomonas_A--2||g__Pseudomonas_E--37||g__RH-AL1--1||g__Rhizobacter--1||g__SZUA-493--1||g__Sedimenticola_A--1||g__Sphingomonas--1||g__Sulfuritalea--5||g__Thioalkalivibrio--1||g__Thiocystis--1||g__Trichloromonas--1||g__UBA8363--2||g__UTPLA1--1||g__WMHbin7--2||g__Zoogloea--1:capture_order_counter=o__Acetobacterales--1||o__Acidobacteriales--2||o__Actinomycetales--1||o__Azospirillales--26||o__Bdellovibrionales--15||o__Burkholderiales--33||o__Chromatiales--4||o__DSM-27196--1||o__Desulfovibrionales--1||o__Desulfuromonadales--1||o__Ectothiorhodospirales--1||o__Gemmatimonadales--1||o__Halobacteriales--2||o__Holophagales--1||o__JAAXVQ01--1||o__JACAEB01--1||o__JACRGQ01--1||o__JACRHJ01--4||o__Lachnospirales--4||o__Longimicrobiales--1||o__Magnetococcales--5||o__Mycobacteriales--1||o__Nitrococcales--1||o__Paenibacillales--3||o__Polyangiales--1||o__Pseudomonadales--44||o__Rhizobiales--10||o__Rhodobacterales--1||o__Rhodospirillales--4||o__Selenomonadales--1||o__Solirubrobacterales--9||o__Sphingomonadales--2||o__Thiohalomonadales--1||o__UBA1135--1||o__UBA1845--1||o__UBA9217--3:capture_phylum_counter=p__Acidobacteriota--3||p__Actinobacteriota--11||p__Bdellovibrionota--15||p__Desulfobacterota--1||p__Desulfobacterota_I--1||p__FCPU426--1||p__Firmicutes--3||p__Firmicutes_A--4||p__Firmicutes_C--1||p__Gemmatimonadota--2||p__Halobacteriota--2||p__Myxococcota--1||p__Nitrospinota--1||p__Nitrospirota--7||p__Planctomycetota--2||p__Proteobacteria--134||p__Spirochaetota--1:capture_species_counter=s__AK92 sp003399765--1||s__Acetatifactor sp910578815--1||s__Actinoplanes sp004001265--1||s__Allosphingosinicella deserti--1||s__Aminidesulfovibrio sp002382645--1||s__Aromatoleum petrolei--19||s__Azonexus sp002470165--1||s__B1Sed10-166 sp007126415--1||s__Bdellovibrio bacteriovorus_C--15||s__Bog-209 sp003152795--2||s__Bosea sp000735605--1||s__Bradyrhizobium guangxiense--5||s__Bradyrhizobium sp013178945--1||s__Caballeronia temeraria--2||s__Cellulomonas hominis_A--1||s__Centipeda massiliensis--1||s__Chitinimonas koreensis--1||s__GCA-2686945 sp016779225--1||s__GWC2-57-13 sp001805055--3||s__Gemmobacter_B sp002855575--1||s__Geothrix sp903873655--1||s__Gluconacetobacter takamatsuzukensis--1||s__HCHbin5 sp015233035--1||s__Halobacterium sp009831555--1||s__Halovenus sp009831575--1||s__Hydrocarboniclastica marina--4||s__Imhoffiella purpurea--2||s__JAANAU01 sp015231775--2||s__JAAXVQ01 sp013335425--1||s__JACAEB01 sp013389075--1||s__JACRGQ01 sp016217735--1||s__JACRHJ01 sp016212105--4||s__JADJOM01 sp016713435--1||s__JAFAYN01 sp019240375--1||s__MED-G138 sp004213565--1||s__MGBC131033 sp910585655--3||s__Marinobacterium lutimaris--1||s__Methylobacterium sp010692745--2||s__Niveispirillum irakense--26||s__Novispirillum itersonii--2||s__Paenibacillus sp001517085--2||s__Paenibacillus_G validus--1||s__Paludibacterium sp019232825--1||s__Patulibacter americanus--9||s__Pseudoduganella umbonata--2||s__Pseudomonas_A sp003527165--1||s__Pseudomonas_A stutzeri_AM--1||s__Pseudomonas_E fluorescens_C--13||s__Pseudomonas_E fluorescens_S--1||s__Pseudomonas_E fuscovaginae_A--2||s__Pseudomonas_E mendocina_A--4||s__Pseudomonas_E putida_C--4||s__Pseudomonas_E sp000282415--1||s__Pseudomonas_E sp002803095--11||s__Pseudomonas_E sp003060885--1||s__RH-AL1 sp009765775--1||s__Rhizobacter sp014379885--1||s__SZUA-493 sp003251535--1||s__Sedimenticola_A endophacoides--1||s__Sphingomonas sp000632225--1||s__Sulfuritalea sp016192435--5||s__Thioalkalivibrio sp000377205--1||s__Thiocystis violacea--1||s__Trichloromonas sp001825565--1||s__UBA8363 sp002753515--2||s__UTPLA1 sp002050205--1||s__WMHbin7 sp015231795--2||s__Zoogloea sp018241685--1:evalue_avg=7.698630141452145e-28:evalue_max=5.62e-26:evalue_min=1.06e-87:evalue_std=6.57771247236954e-27:evalue_sum=5.620000003260066e-26:gapopen_avg=0.1643835616438356:gapopen_max=2.0:gapopen_min=0.0:gapopen_std=0.40871406162557194:gapopen_sum=12.0:gtdb_class_counter=c__Bacteroidia--1||c__Phycisphaerae--8||c__Planctomycetia--1||c__UBA1135--1:gtdb_domain_counter=d__Bacteria--11:gtdb_family_counter=f__Fen-1342--4||f__GCA-002748355--1||f__Pan216--1||f__UBA1845--2||f__UBA6013--1||f__UTPLA1--2:gtdb_genus_counter=g__ECT2AJA-110-A--1||g__HyVt-539--1||g__JABFSN01--1||g__JACRLV01--3||g__Pan216--1||g__RAS1--1||g__UBA1845--1||g__UBA6013--1||g__UTPLA1--1:gtdb_order_counter=o__Bacteroidales--1||o__Pan216--1||o__UBA1845--8||o__UBA2386--1:gtdb_phylum_counter=p__Bacteroidota--1||p__Planctomycetota--10:gtdb_species_counter=s__ECT2AJA-110-A sp006969385--1||s__HyVt-539 sp011321845--1||s__JABFSN01 sp013140575--1||s__JACRLV01 sp016235145--3||s__Pan216 sp007748055--1||s__RAS1 sp007859745--1||s__UBA1845 sp013151185--1||s__UBA6013 sp002428105--1||s__UTPLA1 sp002050205--1:heptad_counter=MCP-24H--5||MCP-34H--3||MCP-36H--182||MCP-40H--1||MCP-42H--1||MCP-44H--2||MCP-52H--7:lbd_counter=:lca_tree=p__Planctomycetota:length_avg=129.06849315068493:length_max=154.0:length_min=93.0:length_std=21.28727369366449:length_sum=9422.0:mismatch_avg=26.356164383561644:mismatch_max=52.0:mismatch_min=6.0:mismatch_std=13.638558353895133:mismatch_sum=1924.0:name=N1028734:qcovhsp_avg=98.64246575342466:qcovhsp_max=100.0:qcovhsp_min=95.0:qcovhsp_std=1.0311694828121638:qcovhsp_sum=7200.900000000001:qend_avg=130.15068493150685:qend_max=156.0:qend_min=94.0:qend_std=21.79810850157819:qend_sum=9501.0:qstart_avg=2.1780821917808217:qstart_max=5.0:qstart_min=1.0:qstart_std=0.871500394489371:qstart_sum=159.0:ref_name_counter=GB_GCA_006969385.1_protein.faa_CP030884.1_1776@PF00015_full_PFAM.507.686--8||GB_GCA_012728855.1_protein.faa_JAAYEH010000058.1_21@PF00015_full_PFAM.613.791--1||GB_GCA_013151185.1_protein.faa_JAADIU010000240.1_4@PF00015_full_PFAM.363.545--7||GB_GCA_013151315.1_protein.faa_JAADIN010000193.1_4@PF00015_full_PFAM.375.557--1||GB_GCA_015075745.1_protein.faa_JABTTW010000002.1_628@PF00015_full_PFAM.401.580--41||GB_GCA_015488215.1_protein.faa_WFOE01000052.1_3@PF00015_full_PFAM.383.564--10||GB_GCA_016235145.1_protein.faa_JACRLV010000003.1_3@PF00015_full_PFAM.14.169--3||GB_GCA_016795295.1_protein.faa_JAEUHP010000008.1_5@PF00015_full_PFAM.390.568--1||RS_GCF_000153105.1_protein.faa_NZ_CH672376.1_2259@PF00015_full_PFAM.507.686--1:scovhsp_avg=72.21506849315068:scovhsp_max=86.0:scovhsp_min=52.0:scovhsp_std=11.75490052929317:scovhsp_sum=5271.7:send_avg=141.17808219178082:send_max=161.0:send_min=97.0:send_std=18.50701253410704:send_sum=10306.0:sstart_avg=13.219178082191782:sstart_max=52.0:sstart_min=1.0:sstart_std=16.266228285881205:sstart_sum=965.0])0.852:0.0328397[&&NHX:Sample_counter=rhizpot1--3||rhizpot2--1||rhizpot3--4||rhiztom1--22||rhiztom2--110||rhiztom3--50:Type_counter=GTDB--28||capture--190:besthit_avg=79.72191780821917:besthit_max=94.2:besthit_min=59.1:besthit_std=9.407816587157466:besthit_sum=5819.7:bitscore_avg=175.82602739726028:bitscore_max=255.0:bitscore_min=96.3:bitscore_std=36.26156530986302:bitscore_sum=12835.3:capture_class_counter=c__Acidobacteriae--2||c__Actinomycetia--2||c__Alphaproteobacteria--45||c__Bacilli--3||c__Bdellovibrionia--15||c__Clostridia--4||c__Desulfovibrionia--1||c__Desulfuromonadia--1||c__Gammaproteobacteria--84||c__Gemmatimonadetes--2||c__Halobacteria--2||c__Holophagae--1||c__JAAXVQ01--1||c__Magnetococcia--5||c__Negativicutes--1||c__Phycisphaerae--1||c__Polyangia--1||c__Spirochaetia--1||c__Thermoleophilia--9||c__UBA1135--1||c__UBA7883--1||c__UBA9217--7:capture_domain_counter=d__Archaea--2||d__Bacteria--188:capture_family_counter=f__AK92--1||f__Acetobacteraceae--1||f__Azospirillaceae--26||f__Bdellovibrionaceae--15||f__Beijerinckiaceae--4||f__Burkholderiaceae--5||f__Cellulomonadaceae--1||f__Chitinimonadaceae--1||f__Chromatiaceae--3||f__Chromobacteriaceae--1||f__Desulfovibrionaceae--1||f__GCA-002686595--1||f__GWC2-71-9--1||f__Haloarculaceae--1||f__Halobacteriaceae--1||f__Holophagaceae--1||f__JAAXVQ01--1||f__JACAEB01--1||f__JACRGQ01--1||f__JACRHJ01--4||f__Lachnospiraceae--4||f__Longimicrobiaceae--1||f__Magnetaquicoccaceae--3||f__Micromonosporaceae--1||f__NBRC-103111--1||f__Nitrincolaceae--1||f__Oleiphilaceae--4||f__Paenibacillaceae--2||f__Pseudomonadaceae--39||f__Rhodobacteraceae--1||f__Rhodocyclaceae--26||f__Rhodospirillaceae--2||f__SLAA01--1||f__Sandaracinaceae--1||f__SbA1--2||f__Sedimenticolaceae--1||f__Selenomonadaceae--1||f__Solirubrobacteraceae--9||f__Sphingomonadaceae--2||f__Thioalkalivibrionaceae--1||f__Thiohalomonadaceae--1||f__Trichloromonadaceae--1||f__UBA8363--2||f__UBA9217--3||f__UTPLA1--1||f__WMHbin7--2||f__Xanthobacteraceae--6:capture_genus_counter=g__AK92--1||g__Acetatifactor--1||g__Actinoplanes--1||g__Allosphingosinicella--1||g__Aminidesulfovibrio--1||g__Aromatoleum--19||g__Azonexus--1||g__B1Sed10-166--1||g__Bdellovibrio--15||g__Bog-209--2||g__Bosea--1||g__Bradyrhizobium--6||g__Caballeronia--2||g__Cellulomonas--1||g__Centipeda--1||g__Chitinimonas--1||g__GCA-2686945--1||g__GWC2-57-13--3||g__Gemmobacter_B--1||g__Geothrix--1||g__Gluconacetobacter--1||g__HCHbin5--1||g__Halobacterium--1||g__Halovenus--1||g__Hydrocarboniclastica--4||g__Imhoffiella--2||g__JAANAU01--2||g__JAAXVQ01--1||g__JACAEB01--1||g__JACRGQ01--1||g__JACRHJ01--4||g__JADJOM01--1||g__JAFAYN01--1||g__MED-G138--1||g__MGBC131033--3||g__Marinobacterium--1||g__Methylobacterium--2||g__Niveispirillum--26||g__Novispirillum--2||g__Paenibacillus--2||g__Paenibacillus_G--1||g__Paludibacterium--1||g__Patulibacter--9||g__Pseudoduganella--2||g__Pseudomonas_A--2||g__Pseudomonas_E--37||g__RH-AL1--1||g__Rhizobacter--1||g__SZUA-493--1||g__Sedimenticola_A--1||g__Sphingomonas--1||g__Sulfuritalea--5||g__Thioalkalivibrio--1||g__Thiocystis--1||g__Trichloromonas--1||g__UBA8363--2||g__UTPLA1--1||g__WMHbin7--2||g__Zoogloea--1:capture_order_counter=o__Acetobacterales--1||o__Acidobacteriales--2||o__Actinomycetales--1||o__Azospirillales--26||o__Bdellovibrionales--15||o__Burkholderiales--33||o__Chromatiales--4||o__DSM-27196--1||o__Desulfovibrionales--1||o__Desulfuromonadales--1||o__Ectothiorhodospirales--1||o__Gemmatimonadales--1||o__Halobacteriales--2||o__Holophagales--1||o__JAAXVQ01--1||o__JACAEB01--1||o__JACRGQ01--1||o__JACRHJ01--4||o__Lachnospirales--4||o__Longimicrobiales--1||o__Magnetococcales--5||o__Mycobacteriales--1||o__Nitrococcales--1||o__Paenibacillales--3||o__Polyangiales--1||o__Pseudomonadales--44||o__Rhizobiales--10||o__Rhodobacterales--1||o__Rhodospirillales--4||o__Selenomonadales--1||o__Solirubrobacterales--9||o__Sphingomonadales--2||o__Thiohalomonadales--1||o__UBA1135--1||o__UBA1845--1||o__UBA9217--3:capture_phylum_counter=p__Acidobacteriota--3||p__Actinobacteriota--11||p__Bdellovibrionota--15||p__Desulfobacterota--1||p__Desulfobacterota_I--1||p__FCPU426--1||p__Firmicutes--3||p__Firmicutes_A--4||p__Firmicutes_C--1||p__Gemmatimonadota--2||p__Halobacteriota--2||p__Myxococcota--1||p__Nitrospinota--1||p__Nitrospirota--7||p__Planctomycetota--2||p__Proteobacteria--134||p__Spirochaetota--1:capture_species_counter=s__AK92 sp003399765--1||s__Acetatifactor sp910578815--1||s__Actinoplanes sp004001265--1||s__Allosphingosinicella deserti--1||s__Aminidesulfovibrio sp002382645--1||s__Aromatoleum petrolei--19||s__Azonexus sp002470165--1||s__B1Sed10-166 sp007126415--1||s__Bdellovibrio bacteriovorus_C--15||s__Bog-209 sp003152795--2||s__Bosea sp000735605--1||s__Bradyrhizobium guangxiense--5||s__Bradyrhizobium sp013178945--1||s__Caballeronia temeraria--2||s__Cellulomonas hominis_A--1||s__Centipeda massiliensis--1||s__Chitinimonas koreensis--1||s__GCA-2686945 sp016779225--1||s__GWC2-57-13 sp001805055--3||s__Gemmobacter_B sp002855575--1||s__Geothrix sp903873655--1||s__Gluconacetobacter takamatsuzukensis--1||s__HCHbin5 sp015233035--1||s__Halobacterium sp009831555--1||s__Halovenus sp009831575--1||s__Hydrocarboniclastica marina--4||s__Imhoffiella purpurea--2||s__JAANAU01 sp015231775--2||s__JAAXVQ01 sp013335425--1||s__JACAEB01 sp013389075--1||s__JACRGQ01 sp016217735--1||s__JACRHJ01 sp016212105--4||s__JADJOM01 sp016713435--1||s__JAFAYN01 sp019240375--1||s__MED-G138 sp004213565--1||s__MGBC131033 sp910585655--3||s__Marinobacterium lutimaris--1||s__Methylobacterium sp010692745--2||s__Niveispirillum irakense--26||s__Novispirillum itersonii--2||s__Paenibacillus sp001517085--2||s__Paenibacillus_G validus--1||s__Paludibacterium sp019232825--1||s__Patulibacter americanus--9||s__Pseudoduganella umbonata--2||s__Pseudomonas_A sp003527165--1||s__Pseudomonas_A stutzeri_AM--1||s__Pseudomonas_E fluorescens_C--13||s__Pseudomonas_E fluorescens_S--1||s__Pseudomonas_E fuscovaginae_A--2||s__Pseudomonas_E mendocina_A--4||s__Pseudomonas_E putida_C--4||s__Pseudomonas_E sp000282415--1||s__Pseudomonas_E sp002803095--11||s__Pseudomonas_E sp003060885--1||s__RH-AL1 sp009765775--1||s__Rhizobacter sp014379885--1||s__SZUA-493 sp003251535--1||s__Sedimenticola_A endophacoides--1||s__Sphingomonas sp000632225--1||s__Sulfuritalea sp016192435--5||s__Thioalkalivibrio sp000377205--1||s__Thiocystis violacea--1||s__Trichloromonas sp001825565--1||s__UBA8363 sp002753515--2||s__UTPLA1 sp002050205--1||s__WMHbin7 sp015231795--2||s__Zoogloea sp018241685--1:evalue_avg=7.698630141452145e-28:evalue_max=5.62e-26:evalue_min=1.06e-87:evalue_std=6.57771247236954e-27:evalue_sum=5.620000003260066e-26:gapopen_avg=0.1643835616438356:gapopen_max=2.0:gapopen_min=0.0:gapopen_std=0.40871406162557194:gapopen_sum=12.0:gtdb_class_counter=c__Bacteroidia--1||c__Desulfobacteria--2||c__Elusimicrobia--1||c__Phycisphaerae--8||c__Planctomycetia--1||c__SLGR01--1||c__SZUA-567--3||c__UBA11346--5||c__UBA1135--1||c__UBA9980--5:gtdb_domain_counter=d__Bacteria--28:gtdb_family_counter=f__Fen-1342--4||f__GCA-002748355--1||f__JAFGSA01--1||f__Pan216--1||f__SZUA-567--3||f__UBA11346--5||f__UBA1845--2||f__UBA6013--1||f__UBA9959--1||f__UBA9980--5||f__UTPLA1--2||f__YD0425bin50--1||f__YD0425bin51--1:gtdb_genus_counter=g__BJHQ01--2||g__BOG-1363--3||g__ECT2AJA-110-A--1||g__HyVt-539--1||g__JABFSN01--1||g__JACRLV01--3||g__JAFGSA01--1||g__Pan216--1||g__RAS1--1||g__SZUA-421--2||g__SZUA-567--1||g__UBA1845--1||g__UBA6013--1||g__UBA9959--1||g__UBA9980--5||g__UTPLA1--1||g__YD0425bin50--1||g__YD0425bin51--1:gtdb_order_counter=o__Bacteroidales--1||o__Desulfobacterales--2||o__Elusimicrobiales--1||o__Pan216--1||o__SLGR01--1||o__SZUA-567--3||o__UBA11346--5||o__UBA1845--8||o__UBA2386--1||o__UBA9980--5:gtdb_phylum_counter=p__Bacteroidota--1||p__CG03--1||p__Desulfobacterota--2||p__Elusimicrobiota--1||p__Planctomycetota--18||p__Wallbacteria--5:gtdb_species_counter=s__BJHQ01 sp014193115--2||s__BOG-1363 sp003136555--2||s__BOG-1363 sp013821615--1||s__ECT2AJA-110-A sp006969385--1||s__HyVt-539 sp011321845--1||s__JABFSN01 sp013140575--1||s__JACRLV01 sp016235145--3||s__JAFGSA01 sp016934855--1||s__Pan216 sp007748055--1||s__RAS1 sp007859745--1||s__SZUA-421 sp003245715--2||s__SZUA-567 sp003249795--1||s__UBA1845 sp013151185--1||s__UBA6013 sp002428105--1||s__UBA9959 sp903873295--1||s__UBA9980 sp002069765--3||s__UBA9980 sp002423385--2||s__UTPLA1 sp002050205--1||s__YD0425bin50 sp002753105--1||s__YD0425bin51 sp002753225--1:heptad_counter=MCP-24H--5||MCP-34H--3||MCP-36H--199||MCP-40H--1||MCP-42H--1||MCP-44H--2||MCP-52H--7:lbd_counter=:lca_tree=d__Bacteria:length_avg=129.06849315068493:length_max=154.0:length_min=93.0:length_std=21.28727369366449:length_sum=9422.0:mismatch_avg=26.356164383561644:mismatch_max=52.0:mismatch_min=6.0:mismatch_std=13.638558353895133:mismatch_sum=1924.0:name=N1028735:qcovhsp_avg=98.64246575342466:qcovhsp_max=100.0:qcovhsp_min=95.0:qcovhsp_std=1.0311694828121638:qcovhsp_sum=7200.900000000001:qend_avg=130.15068493150685:qend_max=156.0:qend_min=94.0:qend_std=21.79810850157819:qend_sum=9501.0:qstart_avg=2.1780821917808217:qstart_max=5.0:qstart_min=1.0:qstart_std=0.871500394489371:qstart_sum=159.0:ref_name_counter=GB_GCA_006969385.1_protein.faa_CP030884.1_1776@PF00015_full_PFAM.507.686--8||GB_GCA_012728855.1_protein.faa_JAAYEH010000058.1_21@PF00015_full_PFAM.613.791--1||GB_GCA_013151185.1_protein.faa_JAADIU010000240.1_4@PF00015_full_PFAM.363.545--7||GB_GCA_013151315.1_protein.faa_JAADIN010000193.1_4@PF00015_full_PFAM.375.557--1||GB_GCA_015075745.1_protein.faa_JABTTW010000002.1_628@PF00015_full_PFAM.401.580--41||GB_GCA_015488215.1_protein.faa_WFOE01000052.1_3@PF00015_full_PFAM.383.564--10||GB_GCA_016235145.1_protein.faa_JACRLV010000003.1_3@PF00015_full_PFAM.14.169--3||GB_GCA_016795295.1_protein.faa_JAEUHP010000008.1_5@PF00015_full_PFAM.390.568--1||RS_GCF_000153105.1_protein.faa_NZ_CH672376.1_2259@PF00015_full_PFAM.507.686--1:scovhsp_avg=72.21506849315068:scovhsp_max=86.0:scovhsp_min=52.0:scovhsp_std=11.75490052929317:scovhsp_sum=5271.7:send_avg=141.17808219178082:send_max=161.0:send_min=97.0:send_std=18.50701253410704:send_sum=10306.0:sstart_avg=13.219178082191782:sstart_max=52.0:sstart_min=1.0:sstart_std=16.266228285881205:sstart_sum=965.0],((((((39920e6a-a4f9-4359-98f7-9c561ed8b392_5@MCPsignal.28.142:0.184018[&&NHX:Sample=rhizpot3:Type=capture:capture_class=c__Gammaproteobacteria:capture_domain=d__Bacteria:capture_family=f__Pseudomonadaceae:capture_genus=g__Pseudomonas_B:capture_order=o__Pseudomonadales:capture_phylum=p__Proteobacteria:capture_species=s__Pseudomonas_B psychrotolerans_B:heptad=MCP-36H],(769f67fc-a80b-4dad-acb6-cb2bf3e923cc_1@MCPsignal.23.104:0.049198[&&NHX:Sample=rhiztom3:Type=capture:besthit=91.0:bitscore=127.0:capture_class=c__Alphaproteobacteria:capture_domain=d__Bacteria:capture_family=f__Caulobacteraceae:capture_genus=g__Caulobacter:capture_order=o__Caulobacterales:capture_phylum=p__Proteobacteria:capture_species=s__Caulobacter sp011058465:evalue=8.23e-39:gapopen=0.0:heptad=MCP-36H:length=78.0:mismatch=7.0:qcovhsp=96.3:qend=79.0:qstart=2.0:ref_name=GB_GCA_017303505.1_protein.faa_JAFLCP010000077.1_15@PF00015_full_PFAM.279.434:scovhsp=50.3:send=96.0:sstart=19.0],((4fb9bd32-e875-4a87-a1ee-2da29e92e64f_3@MCPsignal.336.428:5e-09[&&NHX:Sample=rhiztom1:Type=capture:besthit=87.0:bitscore=143.0:capture_class=c__Gammaproteobacteria:capture_domain=d__Bacteria:capture_family=f__Ferrovaceae:capture_genus=g__CAIVHB01:capture_order=o__Burkholderiales:capture_phylum=p__Proteobacteria:capture_species=s__CAIVHB01 sp903863375:evalue=1.8e-44:gapopen=0.0:heptad=MCP-36H:length=92.0:mismatch=12.0:qcovhsp=100.0:qend=92.0:qstart=1.0:ref_name=RS_GCF_007860075.1_protein.faa_NZ_SJPP01000005.1_9@PF00015_full_PFAM.229.413:scovhsp=50.0:send=96.0:sstart=5.0],31042c7c-dd27-401e-b42d-30cc0fbaf370_4@MCPsignal.334.441:5e-09[&&NHX:Sample=rhiztom1:Type=capture:besthit=86.1:bitscore=159.0:capture_class=c__Alphaproteobacteria:capture_domain=d__Bacteria:capture_family=f__Beijerinckiaceae:capture_genus=g__Methylobacterium:capture_order=o__Rhizobiales:capture_phylum=p__Proteobacteria:capture_species=s__Methylobacterium tarhaniae:evalue=1.39e-50:gapopen=1.0:heptad=MCP-36H:length=108.0:mismatch=14.0:qcovhsp=100.0:qend=107.0:qstart=1.0:ref_name=RS_GCF_007860075.1_protein.faa_NZ_SJPP01000005.1_9@PF00015_full_PFAM.229.413:scovhsp=58.7:send=112.0:sstart=5.0])0:1.8e-08[&&NHX:Sample_counter=rhiztom1--2:Type_counter=capture--2:besthit_avg=86.55:besthit_max=87.0:besthit_min=86.1:besthit_std=0.6363961030678968:besthit_sum=173.1:bitscore_avg=151.0:bitscore_max=159.0:bitscore_min=143.0:bitscore_std=11.313708498984761:bitscore_sum=302.0:capture_class_counter=c__Alphaproteobacteria--1||c__Gammaproteobacteria--1:capture_domain_counter=d__Bacteria--2:capture_family_counter=f__Beijerinckiaceae--1||f__Ferrovaceae--1:capture_genus_counter=g__CAIVHB01--1||g__Methylobacterium--1:capture_order_counter=o__Burkholderiales--1||o__Rhizobiales--1:capture_phylum_counter=p__Proteobacteria--2:capture_species_counter=s__CAIVHB01 sp903863375--1||s__Methylobacterium tarhaniae--1:evalue_avg=9.00000695e-45:evalue_max=1.8e-44:evalue_min=1.39e-50:evalue_std=1.2727912232573595e-44:evalue_sum=1.80000139e-44:gapopen_avg=0.5:gapopen_max=1.0:gapopen_min=0.0:gapopen_std=0.7071067811865476:gapopen_sum=1.0:gtdb_class_counter=:gtdb_domain_counter=:gtdb_family_counter=:gtdb_genus_counter=:gtdb_order_counter=:gtdb_phylum_counter=:gtdb_species_counter=:heptad_counter=MCP-36H--2:lbd_counter=:length_avg=100.0:length_max=108.0:length_min=92.0:length_std=11.313708498984761:length_sum=200.0:mismatch_avg=13.0:mismatch_max=14.0:mismatch_min=12.0:mismatch_std=1.4142135623730951:mismatch_sum=26.0:name=N1028740:qcovhsp_avg=100.0:qcovhsp_max=100.0:qcovhsp_min=100.0:qcovhsp_std=0.0:qcovhsp_sum=200.0:qend_avg=99.5:qend_max=107.0:qend_min=92.0:qend_std=10.606601717798213:qend_sum=199.0:qstart_avg=1.0:qstart_max=1.0:qstart_min=1.0:qstart_std=0.0:qstart_sum=2.0:ref_name_counter=RS_GCF_007860075.1_protein.faa_NZ_SJPP01000005.1_9@PF00015_full_PFAM.229.413--2:scovhsp_avg=54.35:scovhsp_max=58.7:scovhsp_min=50.0:scovhsp_std=6.1518289963229655:scovhsp_sum=108.7:send_avg=104.0:send_max=112.0:send_min=96.0:send_std=11.313708498984761:send_sum=208.0:sstart_avg=5.0:sstart_max=5.0:sstart_min=5.0:sstart_std=0.0:sstart_sum=10.0],77bb703f-47fc-4337-8fe6-8e27b1360b00_6@MCPsignal.236.305:5e-09[&&NHX:Sample=rhiztom1:Type=capture:capture_class=c__Alphaproteobacteria:capture_domain=d__Bacteria:capture_family=f__Azospirillaceae:capture_genus=g__Azospirillum:capture_order=o__Azospirillales:capture_phylum=p__Proteobacteria:capture_species=s__Azospirillum sp003116095:heptad=MCP-24H])0:0.00709241[&&NHX:Sample_counter=rhiztom1--3:Type_counter=capture--3:besthit_avg=86.55:besthit_max=87.0:besthit_min=86.1:besthit_std=0.6363961030678968:besthit_sum=173.1:bitscore_avg=151.0:bitscore_max=159.0:bitscore_min=143.0:bitscore_std=11.313708498984761:bitscore_sum=302.0:capture_class_counter=c__Alphaproteobacteria--2||c__Gammaproteobacteria--1:capture_domain_counter=d__Bacteria--3:capture_family_counter=f__Azospirillaceae--1||f__Beijerinckiaceae--1||f__Ferrovaceae--1:capture_genus_counter=g__Azospirillum--1||g__CAIVHB01--1||g__Methylobacterium--1:capture_order_counter=o__Azospirillales--1||o__Burkholderiales--1||o__Rhizobiales--1:capture_phylum_counter=p__Proteobacteria--3:capture_species_counter=s__Azospirillum sp003116095--1||s__CAIVHB01 sp903863375--1||s__Methylobacterium tarhaniae--1:evalue_avg=9.00000695e-45:evalue_max=1.8e-44:evalue_min=1.39e-50:evalue_std=1.2727912232573595e-44:evalue_sum=1.80000139e-44:gapopen_avg=0.5:gapopen_max=1.0:gapopen_min=0.0:gapopen_std=0.7071067811865476:gapopen_sum=1.0:gtdb_class_counter=:gtdb_domain_counter=:gtdb_family_counter=:gtdb_genus_counter=:gtdb_order_counter=:gtdb_phylum_counter=:gtdb_species_counter=:heptad_counter=MCP-24H--1||MCP-36H--2:lbd_counter=:length_avg=100.0:length_max=108.0:length_min=92.0:length_std=11.313708498984761:length_sum=200.0:mismatch_avg=13.0:mismatch_max=14.0:mismatch_min=12.0:mismatch_std=1.4142135623730951:mismatch_sum=26.0:name=N1028742:qcovhsp_avg=100.0:qcovhsp_max=100.0:qcovhsp_min=100.0:qcovhsp_std=0.0:qcovhsp_sum=200.0:qend_avg=99.5:qend_max=107.0:qend_min=92.0:qend_std=10.606601717798213:qend_sum=199.0:qstart_avg=1.0:qstart_max=1.0:qstart_min=1.0:qstart_std=0.0:qstart_sum=2.0:ref_name_counter=RS_GCF_007860075.1_protein.faa_NZ_SJPP01000005.1_9@PF00015_full_PFAM.229.413--2:scovhsp_avg=54.35:scovhsp_max=58.7:scovhsp_min=50.0:scovhsp_std=6.1518289963229655:scovhsp_sum=108.7:send_avg=104.0:send_max=112.0:send_min=96.0:send_std=11.313708498984761:send_sum=208.0:sstart_avg=5.0:sstart_max=5.0:sstart_min=5.0:sstart_std=0.0:sstart_sum=10.0])0.848:0.0513983[&&NHX:Sample_counter=rhiztom1--3||rhiztom3--1:Type_counter=capture--4:besthit_avg=88.03333333333335:besthit_max=91.0:besthit_min=86.1:besthit_std=2.6083200212652864:besthit_sum=264.1:bitscore_avg=143.0:bitscore_max=159.0:bitscore_min=127.0:bitscore_std=16.0:bitscore_sum=429.0:capture_class_counter=c__Alphaproteobacteria--3||c__Gammaproteobacteria--1:capture_domain_counter=d__Bacteria--4:capture_family_counter=f__Azospirillaceae--1||f__Beijerinckiaceae--1||f__Caulobacteraceae--1||f__Ferrovaceae--1:capture_genus_counter=g__Azospirillum--1||g__CAIVHB01--1||g__Caulobacter--1||g__Methylobacterium--1:capture_order_counter=o__Azospirillales--1||o__Burkholderiales--1||o__Caulobacterales--1||o__Rhizobiales--1:capture_phylum_counter=p__Proteobacteria--4:capture_species_counter=s__Azospirillum sp003116095--1||s__CAIVHB01 sp903863375--1||s__Caulobacter sp011058465--1||s__Methylobacterium tarhaniae--1:evalue_avg=2.743339333337967e-39:evalue_max=8.23e-39:evalue_min=1.39e-50:evalue_std=4.751587519282709e-39:evalue_sum=8.230018000013901e-39:gapopen_avg=0.3333333333333333:gapopen_max=1.0:gapopen_min=0.0:gapopen_std=0.5773502691896258:gapopen_sum=1.0:gtdb_class_counter=:gtdb_domain_counter=:gtdb_family_counter=:gtdb_genus_counter=:gtdb_order_counter=:gtdb_phylum_counter=:gtdb_species_counter=:heptad_counter=MCP-24H--1||MCP-36H--3:lbd_counter=:length_avg=92.66666666666667:length_max=108.0:length_min=78.0:length_std=15.01110699893027:length_sum=278.0:mismatch_avg=11.0:mismatch_max=14.0:mismatch_min=7.0:mismatch_std=3.605551275463989:mismatch_sum=33.0:name=N1028743:qcovhsp_avg=98.76666666666667:qcovhsp_max=100.0:qcovhsp_min=96.3:qcovhsp_std=2.136195996001617:qcovhsp_sum=296.3:qend_avg=92.66666666666667:qend_max=107.0:qend_min=79.0:qend_std=14.011899704655802:qend_sum=278.0:qstart_avg=1.3333333333333333:qstart_max=2.0:qstart_min=1.0:qstart_std=0.5773502691896257:qstart_sum=4.0:ref_name_counter=GB_GCA_017303505.1_protein.faa_JAFLCP010000077.1_15@PF00015_full_PFAM.279.434--1||RS_GCF_007860075.1_protein.faa_NZ_SJPP01000005.1_9@PF00015_full_PFAM.229.413--2:scovhsp_avg=53.0:scovhsp_max=58.7:scovhsp_min=50.0:scovhsp_std=4.9386232899463005:scovhsp_sum=159.0:send_avg=101.33333333333333:send_max=112.0:send_min=96.0:send_std=9.237604307034013:send_sum=304.0:sstart_avg=9.666666666666666:sstart_max=19.0:sstart_min=5.0:sstart_std=8.082903768654761:sstart_sum=29.0])0.847:0.0517956[&&NHX:Sample_counter=rhizpot3--1||rhiztom1--3||rhiztom3--1:Type_counter=capture--5:besthit_avg=88.03333333333335:besthit_max=91.0:besthit_min=86.1:besthit_std=2.6083200212652864:besthit_sum=264.1:bitscore_avg=143.0:bitscore_max=159.0:bitscore_min=127.0:bitscore_std=16.0:bitscore_sum=429.0:capture_class_counter=c__Alphaproteobacteria--3||c__Gammaproteobacteria--2:capture_domain_counter=d__Bacteria--5:capture_family_counter=f__Azospirillaceae--1||f__Beijerinckiaceae--1||f__Caulobacteraceae--1||f__Ferrovaceae--1||f__Pseudomonadaceae--1:capture_genus_counter=g__Azospirillum--1||g__CAIVHB01--1||g__Caulobacter--1||g__Methylobacterium--1||g__Pseudomonas_B--1:capture_order_counter=o__Azospirillales--1||o__Burkholderiales--1||o__Caulobacterales--1||o__Pseudomonadales--1||o__Rhizobiales--1:capture_phylum_counter=p__Proteobacteria--5:capture_species_counter=s__Azospirillum sp003116095--1||s__CAIVHB01 sp903863375--1||s__Caulobacter sp011058465--1||s__Methylobacterium tarhaniae--1||s__Pseudomonas_B psychrotolerans_B--1:evalue_avg=2.743339333337967e-39:evalue_max=8.23e-39:evalue_min=1.39e-50:evalue_std=4.751587519282709e-39:evalue_sum=8.230018000013901e-39:gapopen_avg=0.3333333333333333:gapopen_max=1.0:gapopen_min=0.0:gapopen_std=0.5773502691896258:gapopen_sum=1.0:gtdb_class_counter=:gtdb_domain_counter=:gtdb_family_counter=:gtdb_genus_counter=:gtdb_order_counter=:gtdb_phylum_counter=:gtdb_species_counter=:heptad_counter=MCP-24H--1||MCP-36H--4:lbd_counter=:length_avg=92.66666666666667:length_max=108.0:length_min=78.0:length_std=15.01110699893027:length_sum=278.0:mismatch_avg=11.0:mismatch_max=14.0:mismatch_min=7.0:mismatch_std=3.605551275463989:mismatch_sum=33.0:name=N1028744:qcovhsp_avg=98.76666666666667:qcovhsp_max=100.0:qcovhsp_min=96.3:qcovhsp_std=2.136195996001617:qcovhsp_sum=296.3:qend_avg=92.66666666666667:qend_max=107.0:qend_min=79.0:qend_std=14.011899704655802:qend_sum=278.0:qstart_avg=1.3333333333333333:qstart_max=2.0:qstart_min=1.0:qstart_std=0.5773502691896257:qstart_sum=4.0:ref_name_counter=GB_GCA_017303505.1_protein.faa_JAFLCP010000077.1_15@PF00015_full_PFAM.279.434--1||RS_GCF_007860075.1_protein.faa_NZ_SJPP01000005.1_9@PF00015_full_PFAM.229.413--2:scovhsp_avg=53.0:scovhsp_max=58.7:scovhsp_min=50.0:scovhsp_std=4.9386232899463005:scovhsp_sum=159.0:send_avg=101.33333333333333:send_max=112.0:send_min=96.0:send_std=9.237604307034013:send_sum=304.0:sstart_avg=9.666666666666666:sstart_max=19.0:sstart_min=5.0:sstart_std=8.082903768654761:sstart_sum=29.0],((GB_GCA_903861195.1_protein.faa_CAIOTJ010000079.1_32@PF00015_full_PFAM.387.569:0.0624458[&&NHX:Type=GTDB:gtdb_class=c__Planctomycetia:gtdb_domain=d__Bacteria:gtdb_family=f__UBA10511:gtdb_genus=g__UBA10511:gtdb_order=o__Planctomycetales:gtdb_phylum=p__Planctomycetota:gtdb_species=s__UBA10511 sp903861195:heptad=MCP-36H:species=d__Bacteria_p__Planctomycetota_c__Planctomycetia_o__Planctomycetales_f__UBA10511_g__UBA10511_s__UBA10511 sp903861195],(4224ad1d-f076-4785-805d-ee562c715592_2@MCPsignal.63.192:0.0920759[&&NHX:Sample=rhiztom2:Type=capture:besthit=85.5:bitscore=178.0:capture_class=c__Clostridia:capture_domain=d__Bacteria:capture_family=f__Lachnospiraceae:capture_genus=g__Merdisoma:capture_order=o__Lachnospirales:capture_phylum=p__Firmicutes_A:capture_species=s__Merdisoma sp910587955:evalue=5.67e-58:gapopen=0.0:heptad=MCP-36H:length=124.0:mismatch=18.0:qcovhsp=96.1:qend=124.0:qstart=1.0:ref_name=GB_GCA_005798335.1_protein.faa_SYJV01000075.1_45@PF00015_full_PFAM.285.445:scovhsp=77.5:send=150.0:sstart=27.0],((((ddfc281b-b0fc-4921-b2c0-2675d7aaa96b_3@MCPsignal.819.966:5e-09[&&NHX:Sample=rhizpot1:Type=capture:besthit=84.1:bitscore=205.0:capture_class=c__Alphaproteobacteria:capture_domain=d__Bacteria:capture_family=f__Beijerinckiaceae:capture_genus=g__Methylobacterium:capture_order=o__Rhizobiales:capture_phylum=p__Proteobacteria:capture_species=s__Methylobacterium sp006151805:evalue=3.59e-68:gapopen=0.0:heptad=MCP-36H:length=145.0:mismatch=23.0:qcovhsp=98.6:qend=145.0:qstart=1.0:ref_name=GB_GCA_903904835.1_protein.faa_CAIVEI010000145.1_17@PF00015_full_PFAM.395.576:scovhsp=80.1:send=157.0:sstart=13.0],((0c12ac97-4b85-4cb8-b770-6acb6e78f34f_4@MCPsignal.129.185:0.0179454[&&NHX:Sample=rhiztom2:Type=capture:capture_class=c__Desulfovibrionia:capture_domain=d__Bacteria:capture_family=f__Desulfovibrionaceae:capture_genus=g__Desulfocurvus:capture_order=o__Desulfovibrionales:capture_phylum=p__Desulfobacterota_I:capture_species=s__Desulfocurvus vexinensis:heptad=MCP-36H],5e720918-5227-4886-9325-8b18098bdc2e_5@MCPsignal.122.184:6e-09[&&NHX:Sample=rhiztom3:Type=capture:capture_class=c__UBA9217:capture_domain=d__Bacteria:capture_family=f__UBA9217:capture_genus=g__UBA9217:capture_order=o__UBA9217:capture_phylum=p__Nitrospirota:capture_species=s__UBA9217 sp003454665:heptad=MCP-36H])0.842:0.0137695[&&NHX:Sample_counter=rhiztom2--1||rhiztom3--1:Type_counter=capture--2:capture_class_counter=c__Desulfovibrionia--1||c__UBA9217--1:capture_domain_counter=d__Bacteria--2:capture_family_counter=f__Desulfovibrionaceae--1||f__UBA9217--1:capture_genus_counter=g__Desulfocurvus--1||g__UBA9217--1:capture_order_counter=o__Desulfovibrionales--1||o__UBA9217--1:capture_phylum_counter=p__Desulfobacterota_I--1||p__Nitrospirota--1:capture_species_counter=s__Desulfocurvus vexinensis--1||s__UBA9217 sp003454665--1:gtdb_class_counter=:gtdb_domain_counter=:gtdb_family_counter=:gtdb_genus_counter=:gtdb_order_counter=:gtdb_phylum_counter=:gtdb_species_counter=:heptad_counter=MCP-36H--2:lbd_counter=:name=N1028750:ref_name_counter=],(cbe1405c-734d-445d-b96f-fd2534b41018_6@MCPsignal.261.373:5e-09[&&NHX:Sample=rhiztom2:Type=capture:besthit=89.3:bitscore=169.0:capture_class=c__Alphaproteobacteria:capture_domain=d__Bacteria:capture_family=f__Beijerinckiaceae:capture_genus=g__Methylobacterium:capture_order=o__Rhizobiales:capture_phylum=p__Proteobacteria:capture_species=s__Methylobacterium sp003217615:evalue=1.19e-54:gapopen=0.0:heptad=MCP-36H:length=112.0:mismatch=12.0:qcovhsp=100.0:qend=112.0:qstart=1.0:ref_name=GB_GCA_903834925.1_protein.faa_CAILLA010000182.1_11@PF00015_full_PFAM.396.576:scovhsp=62.2:send=140.0:sstart=29.0],3f87b5d4-3cc3-479a-a1f1-b7f0f93d8c01_2@MCPsignal.86.236:0.00497053[&&NHX:Sample=rhiztom3:Type=capture:besthit=83.1:bitscore=204.0:capture_class=c__Alphaproteobacteria:capture_domain=d__Bacteria:capture_family=f__Beijerinckiaceae:capture_genus=g__Methylobacterium:capture_order=o__Rhizobiales:capture_phylum=p__Proteobacteria:capture_species=s__Methylobacterium sp003217615:evalue=8.15e-68:gapopen=0.0:heptad=MCP-36H:length=148.0:mismatch=25.0:qcovhsp=98.7:qend=148.0:qstart=1.0:ref_name=GB_GCA_903904835.1_protein.faa_CAIVEI010000145.1_17@PF00015_full_PFAM.395.576:scovhsp=81.8:send=157.0:sstart=10.0])0:1.8e-08[&&NHX:Sample_counter=rhiztom2--1||rhiztom3--1:Type_counter=capture--2:besthit_avg=86.19999999999999:besthit_max=89.3:besthit_min=83.1:besthit_std=4.384062043356597:besthit_sum=172.39999999999998:bitscore_avg=186.5:bitscore_max=204.0:bitscore_min=169.0:bitscore_std=24.748737341529164:bitscore_sum=373.0:capture_class_counter=c__Alphaproteobacteria--2:capture_domain_counter=d__Bacteria--2:capture_family_counter=f__Beijerinckiaceae--2:capture_genus_counter=g__Methylobacterium--2:capture_order_counter=o__Rhizobiales--2:capture_phylum_counter=p__Proteobacteria--2:capture_species_counter=s__Methylobacterium sp003217615--2:evalue_avg=5.950000000000407e-55:evalue_max=1.19e-54:evalue_min=8.15e-68:evalue_std=8.414570696119339e-55:evalue_sum=1.1900000000000814e-54:gapopen_avg=0.0:gapopen_max=0.0:gapopen_min=0.0:gapopen_std=0.0:gapopen_sum=0.0:gtdb_class_counter=:gtdb_domain_counter=:gtdb_family_counter=:gtdb_genus_counter=:gtdb_order_counter=:gtdb_phylum_counter=:gtdb_species_counter=:heptad_counter=MCP-36H--2:lbd_counter=:length_avg=130.0:length_max=148.0:length_min=112.0:length_std=25.45584412271571:length_sum=260.0:mismatch_avg=18.5:mismatch_max=25.0:mismatch_min=12.0:mismatch_std=9.192388155425117:mismatch_sum=37.0:name=N1028753:qcovhsp_avg=99.35:qcovhsp_max=100.0:qcovhsp_min=98.7:qcovhsp_std=0.9192388155425097:qcovhsp_sum=198.7:qend_avg=130.0:qend_max=148.0:qend_min=112.0:qend_std=25.45584412271571:qend_sum=260.0:qstart_avg=1.0:qstart_max=1.0:qstart_min=1.0:qstart_std=0.0:qstart_sum=2.0:ref_name_counter=GB_GCA_903834925.1_protein.faa_CAILLA010000182.1_11@PF00015_full_PFAM.396.576--1||GB_GCA_903904835.1_protein.faa_CAIVEI010000145.1_17@PF00015_full_PFAM.395.576--1:scovhsp_avg=72.0:scovhsp_max=81.8:scovhsp_min=62.2:scovhsp_std=13.859292911256327:scovhsp_sum=144.0:send_avg=148.5:send_max=157.0:send_min=140.0:send_std=12.020815280171307:send_sum=297.0:sstart_avg=19.5:sstart_max=29.0:sstart_min=10.0:sstart_std=13.435028842544403:sstart_sum=39.0])0:5e-09[&&NHX:Sample_counter=rhiztom2--2||rhiztom3--2:Type_counter=capture--4:besthit_avg=86.19999999999999:besthit_max=89.3:besthit_min=83.1:besthit_std=4.384062043356597:besthit_sum=172.39999999999998:bitscore_avg=186.5:bitscore_max=204.0:bitscore_min=169.0:bitscore_std=24.748737341529164:bitscore_sum=373.0:capture_class_counter=c__Alphaproteobacteria--2||c__Desulfovibrionia--1||c__UBA9217--1:capture_domain_counter=d__Bacteria--4:capture_family_counter=f__Beijerinckiaceae--2||f__Desulfovibrionaceae--1||f__UBA9217--1:capture_genus_counter=g__Desulfocurvus--1||g__Methylobacterium--2||g__UBA9217--1:capture_order_counter=o__Desulfovibrionales--1||o__Rhizobiales--2||o__UBA9217--1:capture_phylum_counter=p__Desulfobacterota_I--1||p__Nitrospirota--1||p__Proteobacteria--2:capture_species_counter=s__Desulfocurvus vexinensis--1||s__Methylobacterium sp003217615--2||s__UBA9217 sp003454665--1:evalue_avg=5.950000000000407e-55:evalue_max=1.19e-54:evalue_min=8.15e-68:evalue_std=8.414570696119339e-55:evalue_sum=1.1900000000000814e-54:gapopen_avg=0.0:gapopen_max=0.0:gapopen_min=0.0:gapopen_std=0.0:gapopen_sum=0.0:gtdb_class_counter=:gtdb_domain_counter=:gtdb_family_counter=:gtdb_genus_counter=:gtdb_order_counter=:gtdb_phylum_counter=:gtdb_species_counter=:heptad_counter=MCP-36H--4:lbd_counter=:length_avg=130.0:length_max=148.0:length_min=112.0:length_std=25.45584412271571:length_sum=260.0:mismatch_avg=18.5:mismatch_max=25.0:mismatch_min=12.0:mismatch_std=9.192388155425117:mismatch_sum=37.0:name=N1028754:qcovhsp_avg=99.35:qcovhsp_max=100.0:qcovhsp_min=98.7:qcovhsp_std=0.9192388155425097:qcovhsp_sum=198.7:qend_avg=130.0:qend_max=148.0:qend_min=112.0:qend_std=25.45584412271571:qend_sum=260.0:qstart_avg=1.0:qstart_max=1.0:qstart_min=1.0:qstart_std=0.0:qstart_sum=2.0:ref_name_counter=GB_GCA_903834925.1_protein.faa_CAILLA010000182.1_11@PF00015_full_PFAM.396.576--1||GB_GCA_903904835.1_protein.faa_CAIVEI010000145.1_17@PF00015_full_PFAM.395.576--1:scovhsp_avg=72.0:scovhsp_max=81.8:scovhsp_min=62.2:scovhsp_std=13.859292911256327:scovhsp_sum=144.0:send_avg=148.5:send_max=157.0:send_min=140.0:send_std=12.020815280171307:send_sum=297.0:sstart_avg=19.5:sstart_max=29.0:sstart_min=10.0:sstart_std=13.435028842544403:sstart_sum=39.0])0.979:0.0441331[&&NHX:Sample_counter=rhizpot1--1||rhiztom2--2||rhiztom3--2:Type_counter=capture--5:besthit_avg=85.5:besthit_max=89.3:besthit_min=83.1:besthit_std=3.328663395418649:besthit_sum=256.5:bitscore_avg=192.66666666666666:bitscore_max=205.0:bitscore_min=169.0:bitscore_std=20.502032419575706:bitscore_sum=578.0:capture_class_counter=c__Alphaproteobacteria--3||c__Desulfovibrionia--1||c__UBA9217--1:capture_domain_counter=d__Bacteria--5:capture_family_counter=f__Beijerinckiaceae--3||f__Desulfovibrionaceae--1||f__UBA9217--1:capture_genus_counter=g__Desulfocurvus--1||g__Methylobacterium--3||g__UBA9217--1:capture_order_counter=o__Desulfovibrionales--1||o__Rhizobiales--3||o__UBA9217--1:capture_phylum_counter=p__Desulfobacterota_I--1||p__Nitrospirota--1||p__Proteobacteria--3:capture_species_counter=s__Desulfocurvus vexinensis--1||s__Methylobacterium sp003217615--2||s__Methylobacterium sp006151805--1||s__UBA9217 sp003454665--1:evalue_avg=3.966666666667058e-55:evalue_max=1.19e-54:evalue_min=3.59e-68:evalue_std=6.870468203356208e-55:evalue_sum=1.1900000000001174e-54:gapopen_avg=0.0:gapopen_max=0.0:gapopen_min=0.0:gapopen_std=0.0:gapopen_sum=0.0:gtdb_class_counter=:gtdb_domain_counter=:gtdb_family_counter=:gtdb_genus_counter=:gtdb_order_counter=:gtdb_phylum_counter=:gtdb_species_counter=:heptad_counter=MCP-36H--5:lbd_counter=:length_avg=135.0:length_max=148.0:length_min=112.0:length_std=19.974984355438178:length_sum=405.0:mismatch_avg=20.0:mismatch_max=25.0:mismatch_min=12.0:mismatch_std=7.0:mismatch_sum=60.0:name=N1028755:qcovhsp_avg=99.10000000000001:qcovhsp_max=100.0:qcovhsp_min=98.6:qcovhsp_std=0.7810249675906665:qcovhsp_sum=297.3:qend_avg=135.0:qend_max=148.0:qend_min=112.0:qend_std=19.974984355438178:qend_sum=405.0:qstart_avg=1.0:qstart_max=1.0:qstart_min=1.0:qstart_std=0.0:qstart_sum=3.0:ref_name_counter=GB_GCA_903834925.1_protein.faa_CAILLA010000182.1_11@PF00015_full_PFAM.396.576--1||GB_GCA_903904835.1_protein.faa_CAIVEI010000145.1_17@PF00015_full_PFAM.395.576--2:scovhsp_avg=74.69999999999999:scovhsp_max=81.8:scovhsp_min=62.2:scovhsp_std=10.858637115218462:scovhsp_sum=224.09999999999997:send_avg=151.33333333333334:send_max=157.0:send_min=140.0:send_std=9.814954576223638:send_sum=454.0:sstart_avg=17.333333333333332:sstart_max=29.0:sstart_min=10.0:sstart_std=10.214368964029708:sstart_sum=52.0],(((((c9d1bf58-9014-43cc-89bb-6ff53364da36_6@MCPsignal.51.132:0.0646187[&&NHX:Sample=rhiztom3:Type=capture:capture_class=c__Eremiobacteria:capture_domain=d__Bacteria:capture_family=f__SCRA01:capture_genus=g__SCRA01:capture_order=o__Baltobacterales:capture_phylum=p__Eremiobacterota:capture_species=s__SCRA01 sp004297985:heptad=MCP-36H],17ce6ce5-575b-45f5-9fee-b87bf38f300b_1@MCPsignal.289.380:6e-09[&&NHX:Sample=rhiztom3:Type=capture:capture_class=c__Thermoleophilia:capture_domain=d__Bacteria:capture_family=f__Solirubrobacteraceae:capture_genus=g__Solirubrobacter:capture_order=o__Solirubrobacterales:capture_phylum=p__Actinobacteriota:capture_species=s__Solirubrobacter sp003344625:heptad=MCP-36H])0.981:0.150072[&&NHX:Sample_counter=rhiztom3--2:Type_counter=capture--2:capture_class_counter=c__Eremiobacteria--1||c__Thermoleophilia--1:capture_domain_counter=d__Bacteria--2:capture_family_counter=f__SCRA01--1||f__Solirubrobacteraceae--1:capture_genus_counter=g__SCRA01--1||g__Solirubrobacter--1:capture_order_counter=o__Baltobacterales--1||o__Solirubrobacterales--1:capture_phylum_counter=p__Actinobacteriota--1||p__Eremiobacterota--1:capture_species_counter=s__SCRA01 sp004297985--1||s__Solirubrobacter sp003344625--1:gtdb_class_counter=:gtdb_domain_counter=:gtdb_family_counter=:gtdb_genus_counter=:gtdb_order_counter=:gtdb_phylum_counter=:gtdb_species_counter=:heptad_counter=MCP-36H--2:lbd_counter=:name=N1028758:ref_name_counter=],(1b6b7601-54fb-584c-8c1c-4ed72fe7a9d8_3@MCPsignal.326.397:0.0112472[&&NHX:Sample=rhiztom1:Type=capture:capture_class=c__Gammaproteobacteria:capture_domain=d__Bacteria:capture_family=f__Pseudomonadaceae:capture_genus=g__Pseudomonas_E:capture_order=o__Pseudomonadales:capture_phylum=p__Proteobacteria:capture_species=s__Pseudomonas_E donghuensis:heptad=MCP-36H],(603b5b7e-6c3b-514f-97ec-cb056b1a4707_5@MCPsignal.189.354:0.0293952[&&NHX:Sample=rhiztom3:Type=capture:besthit=73.9:bitscore=189.0:capture_class=c__Gammaproteobacteria:capture_domain=d__Bacteria:capture_family=f__Burkholderiaceae:capture_genus=g__Ramlibacter:capture_order=o__Burkholderiales:capture_phylum=p__Proteobacteria:capture_species=s__Ramlibacter lithotrophicus:evalue=2.49e-61:gapopen=0.0:heptad=MCP-36H:length=161.0:mismatch=42.0:qcovhsp=97.6:qend=161.0:qstart=1.0:ref_name=GB_GCA_903904835.1_protein.faa_CAIVEI010000145.1_17@PF00015_full_PFAM.395.576:scovhsp=89.0:send=167.0:sstart=7.0],d3d7096c-670d-59ac-972c-e02820d2d88c_1@MCPsignal.186.353:0.113036[&&NHX:Sample=rhiztom3:Type=capture:besthit=64.7:bitscore=168.0:capture_class=c__Bacilli:capture_domain=d__Bacteria:capture_family=f__Paenibacillaceae:capture_genus=g__Saccharibacillus:capture_order=o__Paenibacillales:capture_phylum=p__Firmicutes:capture_species=s__Saccharibacillus endophyticus:evalue=3.84e-53:gapopen=0.0:heptad=MCP-36H:length=167.0:mismatch=59.0:qcovhsp=100.0:qend=167.0:qstart=1.0:ref_name=GB_GCA_009919445.1_protein.faa_RGBY01000380.1_1@PF00015_full_PFAM.253.431:scovhsp=93.8:send=173.0:sstart=7.0])0.912:0.0703243[&&NHX:Sample_counter=rhiztom3--2:Type_counter=capture--2:besthit_avg=69.30000000000001:besthit_max=73.9:besthit_min=64.7:besthit_std=6.505382386916239:besthit_sum=138.60000000000002:bitscore_avg=178.5:bitscore_max=189.0:bitscore_min=168.0:bitscore_std=14.849242404917497:bitscore_sum=357.0:capture_class_counter=c__Bacilli--1||c__Gammaproteobacteria--1:capture_domain_counter=d__Bacteria--2:capture_family_counter=f__Burkholderiaceae--1||f__Paenibacillaceae--1:capture_genus_counter=g__Ramlibacter--1||g__Saccharibacillus--1:capture_order_counter=o__Burkholderiales--1||o__Paenibacillales--1:capture_phylum_counter=p__Firmicutes--1||p__Proteobacteria--1:capture_species_counter=s__Ramlibacter lithotrophicus--1||s__Saccharibacillus endophyticus--1:evalue_avg=1.9200000124500002e-53:evalue_max=3.84e-53:evalue_min=2.49e-61:evalue_std=2.7152900221493836e-53:evalue_sum=3.8400000249000003e-53:gapopen_avg=0.0:gapopen_max=0.0:gapopen_min=0.0:gapopen_std=0.0:gapopen_sum=0.0:gtdb_class_counter=:gtdb_domain_counter=:gtdb_family_counter=:gtdb_genus_counter=:gtdb_order_counter=:gtdb_phylum_counter=:gtdb_species_counter=:heptad_counter=MCP-36H--2:lbd_counter=:length_avg=164.0:length_max=167.0:length_min=161.0:length_std=4.242640687119285:length_sum=328.0:mismatch_avg=50.5:mismatch_max=59.0:mismatch_min=42.0:mismatch_std=12.020815280171307:mismatch_sum=101.0:name=N1028762:qcovhsp_avg=98.8:qcovhsp_max=100.0:qcovhsp_min=97.6:qcovhsp_std=1.697056274847718:qcovhsp_sum=197.6:qend_avg=164.0:qend_max=167.0:qend_min=161.0:qend_std=4.242640687119285:qend_sum=328.0:qstart_avg=1.0:qstart_max=1.0:qstart_min=1.0:qstart_std=0.0:qstart_sum=2.0:ref_name_counter=GB_GCA_009919445.1_protein.faa_RGBY01000380.1_1@PF00015_full_PFAM.253.431--1||GB_GCA_903904835.1_protein.faa_CAIVEI010000145.1_17@PF00015_full_PFAM.395.576--1:scovhsp_avg=91.4:scovhsp_max=93.8:scovhsp_min=89.0:scovhsp_std=3.394112549695426:scovhsp_sum=182.8:send_avg=170.0:send_max=173.0:send_min=167.0:send_std=4.242640687119285:send_sum=340.0:sstart_avg=7.0:sstart_max=7.0:sstart_min=7.0:sstart_std=0.0:sstart_sum=14.0])0.566:0.0237463[&&NHX:Sample_counter=rhiztom1--1||rhiztom3--2:Type_counter=capture--3:besthit_avg=69.30000000000001:besthit_max=73.9:besthit_min=64.7:besthit_std=6.505382386916239:besthit_sum=138.60000000000002:bitscore_avg=178.5:bitscore_max=189.0:bitscore_min=168.0:bitscore_std=14.849242404917497:bitscore_sum=357.0:capture_class_counter=c__Bacilli--1||c__Gammaproteobacteria--2:capture_domain_counter=d__Bacteria--3:capture_family_counter=f__Burkholderiaceae--1||f__Paenibacillaceae--1||f__Pseudomonadaceae--1:capture_genus_counter=g__Pseudomonas_E--1||g__Ramlibacter--1||g__Saccharibacillus--1:capture_order_counter=o__Burkholderiales--1||o__Paenibacillales--1||o__Pseudomonadales--1:capture_phylum_counter=p__Firmicutes--1||p__Proteobacteria--2:capture_species_counter=s__Pseudomonas_E donghuensis--1||s__Ramlibacter lithotrophicus--1||s__Saccharibacillus endophyticus--1:evalue_avg=1.9200000124500002e-53:evalue_max=3.84e-53:evalue_min=2.49e-61:evalue_std=2.7152900221493836e-53:evalue_sum=3.8400000249000003e-53:gapopen_avg=0.0:gapopen_max=0.0:gapopen_min=0.0:gapopen_std=0.0:gapopen_sum=0.0:gtdb_class_counter=:gtdb_domain_counter=:gtdb_family_counter=:gtdb_genus_counter=:gtdb_order_counter=:gtdb_phylum_counter=:gtdb_species_counter=:heptad_counter=MCP-36H--3:lbd_counter=:length_avg=164.0:length_max=167.0:length_min=161.0:length_std=4.242640687119285:length_sum=328.0:mismatch_avg=50.5:mismatch_max=59.0:mismatch_min=42.0:mismatch_std=12.020815280171307:mismatch_sum=101.0:name=N1028763:qcovhsp_avg=98.8:qcovhsp_max=100.0:qcovhsp_min=97.6:qcovhsp_std=1.697056274847718:qcovhsp_sum=197.6:qend_avg=164.0:qend_max=167.0:qend_min=161.0:qend_std=4.242640687119285:qend_sum=328.0:qstart_avg=1.0:qstart_max=1.0:qstart_min=1.0:qstart_std=0.0:qstart_sum=2.0:ref_name_counter=GB_GCA_009919445.1_protein.faa_RGBY01000380.1_1@PF00015_full_PFAM.253.431--1||GB_GCA_903904835.1_protein.faa_CAIVEI010000145.1_17@PF00015_full_PFAM.395.576--1:scovhsp_avg=91.4:scovhsp_max=93.8:scovhsp_min=89.0:scovhsp_std=3.394112549695426:scovhsp_sum=182.8:send_avg=170.0:send_max=173.0:send_min=167.0:send_std=4.242640687119285:send_sum=340.0:sstart_avg=7.0:sstart_max=7.0:sstart_min=7.0:sstart_std=0.0:sstart_sum=14.0])0.66:0.0225093[&&NHX:Sample_counter=rhiztom1--1||rhiztom3--4:Type_counter=capture--5:besthit_avg=69.30000000000001:besthit_max=73.9:besthit_min=64.7:besthit_std=6.505382386916239:besthit_sum=138.60000000000002:bitscore_avg=178.5:bitscore_max=189.0:bitscore_min=168.0:bitscore_std=14.849242404917497:bitscore_sum=357.0:capture_class_counter=c__Bacilli--1||c__Eremiobacteria--1||c__Gammaproteobacteria--2||c__Thermoleophilia--1:capture_domain_counter=d__Bacteria--5:capture_family_counter=f__Burkholderiaceae--1||f__Paenibacillaceae--1||f__Pseudomonadaceae--1||f__SCRA01--1||f__Solirubrobacteraceae--1:capture_genus_counter=g__Pseudomonas_E--1||g__Ramlibacter--1||g__SCRA01--1||g__Saccharibacillus--1||g__Solirubrobacter--1:capture_order_counter=o__Baltobacterales--1||o__Burkholderiales--1||o__Paenibacillales--1||o__Pseudomonadales--1||o__Solirubrobacterales--1:capture_phylum_counter=p__Actinobacteriota--1||p__Eremiobacterota--1||p__Firmicutes--1||p__Proteobacteria--2:capture_species_counter=s__Pseudomonas_E donghuensis--1||s__Ramlibacter lithotrophicus--1||s__SCRA01 sp004297985--1||s__Saccharibacillus endophyticus--1||s__Solirubrobacter sp003344625--1:evalue_avg=1.9200000124500002e-53:evalue_max=3.84e-53:evalue_min=2.49e-61:evalue_std=2.7152900221493836e-53:evalue_sum=3.8400000249000003e-53:gapopen_avg=0.0:gapopen_max=0.0:gapopen_min=0.0:gapopen_std=0.0:gapopen_sum=0.0:gtdb_class_counter=:gtdb_domain_counter=:gtdb_family_counter=:gtdb_genus_counter=:gtdb_order_counter=:gtdb_phylum_counter=:gtdb_species_counter=:heptad_counter=MCP-36H--5:lbd_counter=:length_avg=164.0:length_max=167.0:length_min=161.0:length_std=4.242640687119285:length_sum=328.0:mismatch_avg=50.5:mismatch_max=59.0:mismatch_min=42.0:mismatch_std=12.020815280171307:mismatch_sum=101.0:name=N1028764:qcovhsp_avg=98.8:qcovhsp_max=100.0:qcovhsp_min=97.6:qcovhsp_std=1.697056274847718:qcovhsp_sum=197.6:qend_avg=164.0:qend_max=167.0:qend_min=161.0:qend_std=4.242640687119285:qend_sum=328.0:qstart_avg=1.0:qstart_max=1.0:qstart_min=1.0:qstart_std=0.0:qstart_sum=2.0:ref_name_counter=GB_GCA_009919445.1_protein.faa_RGBY01000380.1_1@PF00015_full_PFAM.253.431--1||GB_GCA_903904835.1_protein.faa_CAIVEI010000145.1_17@PF00015_full_PFAM.395.576--1:scovhsp_avg=91.4:scovhsp_max=93.8:scovhsp_min=89.0:scovhsp_std=3.394112549695426:scovhsp_sum=182.8:send_avg=170.0:send_max=173.0:send_min=167.0:send_std=4.242640687119285:send_sum=340.0:sstart_avg=7.0:sstart_max=7.0:sstart_min=7.0:sstart_std=0.0:sstart_sum=14.0],(682cda97-6622-413c-aa8d-f25583c55073_1@MCPsignal.200.274:1.3e-08[&&NHX:Sample=rhiztom1:Type=capture:capture_class=c__Anaerolineae:capture_domain=d__Bacteria:capture_family=f__UBA6663:capture_genus=g__SpSt-583:capture_order=o__Anaerolineales:capture_phylum=p__Chloroflexota:capture_species=s__SpSt-583 sp011367385:heptad=MCP-36H],edb0e062-f1db-4b7a-a4b3-ce9850ad9d11_3@MCPsignal.610.717:0.139175[&&NHX:Sample=rhiztom3:Type=capture:capture_class=c__Bacilli:capture_domain=d__Bacteria:capture_family=f__Planococcaceae:capture_genus=g__Savagea:capture_order=o__Bacillales_A:capture_phylum=p__Firmicutes:capture_species=s__Savagea sp009740415:heptad=MCP-36H])0.83:0.104317[&&NHX:Sample_counter=rhiztom1--1||rhiztom3--1:Type_counter=capture--2:capture_class_counter=c__Anaerolineae--1||c__Bacilli--1:capture_domain_counter=d__Bacteria--2:capture_family_counter=f__Planococcaceae--1||f__UBA6663--1:capture_genus_counter=g__Savagea--1||g__SpSt-583--1:capture_order_counter=o__Anaerolineales--1||o__Bacillales_A--1:capture_phylum_counter=p__Chloroflexota--1||p__Firmicutes--1:capture_species_counter=s__Savagea sp009740415--1||s__SpSt-583 sp011367385--1:gtdb_class_counter=:gtdb_domain_counter=:gtdb_family_counter=:gtdb_genus_counter=:gtdb_order_counter=:gtdb_phylum_counter=:gtdb_species_counter=:heptad_counter=MCP-36H--2:lbd_counter=:name=N1028767:ref_name_counter=])0.692:0.0338428[&&NHX:Sample_counter=rhiztom1--2||rhiztom3--5:Type_counter=capture--7:besthit_avg=69.30000000000001:besthit_max=73.9:besthit_min=64.7:besthit_std=6.505382386916239:besthit_sum=138.60000000000002:bitscore_avg=178.5:bitscore_max=189.0:bitscore_min=168.0:bitscore_std=14.849242404917497:bitscore_sum=357.0:capture_class_counter=c__Anaerolineae--1||c__Bacilli--2||c__Eremiobacteria--1||c__Gammaproteobacteria--2||c__Thermoleophilia--1:capture_domain_counter=d__Bacteria--7:capture_family_counter=f__Burkholderiaceae--1||f__Paenibacillaceae--1||f__Planococcaceae--1||f__Pseudomonadaceae--1||f__SCRA01--1||f__Solirubrobacteraceae--1||f__UBA6663--1:capture_genus_counter=g__Pseudomonas_E--1||g__Ramlibacter--1||g__SCRA01--1||g__Saccharibacillus--1||g__Savagea--1||g__Solirubrobacter--1||g__SpSt-583--1:capture_order_counter=o__Anaerolineales--1||o__Bacillales_A--1||o__Baltobacterales--1||o__Burkholderiales--1||o__Paenibacillales--1||o__Pseudomonadales--1||o__Solirubrobacterales--1:capture_phylum_counter=p__Actinobacteriota--1||p__Chloroflexota--1||p__Eremiobacterota--1||p__Firmicutes--2||p__Proteobacteria--2:capture_species_counter=s__Pseudomonas_E donghuensis--1||s__Ramlibacter lithotrophicus--1||s__SCRA01 sp004297985--1||s__Saccharibacillus endophyticus--1||s__Savagea sp009740415--1||s__Solirubrobacter sp003344625--1||s__SpSt-583 sp011367385--1:evalue_avg=1.9200000124500002e-53:evalue_max=3.84e-53:evalue_min=2.49e-61:evalue_std=2.7152900221493836e-53:evalue_sum=3.8400000249000003e-53:gapopen_avg=0.0:gapopen_max=0.0:gapopen_min=0.0:gapopen_std=0.0:gapopen_sum=0.0:gtdb_class_counter=:gtdb_domain_counter=:gtdb_family_counter=:gtdb_genus_counter=:gtdb_order_counter=:gtdb_phylum_counter=:gtdb_species_counter=:heptad_counter=MCP-36H--7:lbd_counter=:length_avg=164.0:length_max=167.0:length_min=161.0:length_std=4.242640687119285:length_sum=328.0:mismatch_avg=50.5:mismatch_max=59.0:mismatch_min=42.0:mismatch_std=12.020815280171307:mismatch_sum=101.0:name=N1028768:qcovhsp_avg=98.8:qcovhsp_max=100.0:qcovhsp_min=97.6:qcovhsp_std=1.697056274847718:qcovhsp_sum=197.6:qend_avg=164.0:qend_max=167.0:qend_min=161.0:qend_std=4.242640687119285:qend_sum=328.0:qstart_avg=1.0:qstart_max=1.0:qstart_min=1.0:qstart_std=0.0:qstart_sum=2.0:ref_name_counter=GB_GCA_009919445.1_protein.faa_RGBY01000380.1_1@PF00015_full_PFAM.253.431--1||GB_GCA_903904835.1_protein.faa_CAIVEI010000145.1_17@PF00015_full_PFAM.395.576--1:scovhsp_avg=91.4:scovhsp_max=93.8:scovhsp_min=89.0:scovhsp_std=3.394112549695426:scovhsp_sum=182.8:send_avg=170.0:send_max=173.0:send_min=167.0:send_std=4.242640687119285:send_sum=340.0:sstart_avg=7.0:sstart_max=7.0:sstart_min=7.0:sstart_std=0.0:sstart_sum=14.0],(65ff5bb8-8db2-45ee-85af-d598fda9f6ea_3@MCPsignal.21.141:0.0297491[&&NHX:Sample=rhiztom3:Type=capture:besthit=87.2:bitscore=165.0:capture_class=c__Alphaproteobacteria:capture_domain=d__Bacteria:capture_family=f__Azospirillaceae:capture_genus=g__Azospirillum:capture_order=o__Azospirillales:capture_phylum=p__Proteobacteria:capture_species=s__Azospirillum brasilense:evalue=7.72e-53:gapopen=0.0:heptad=MCP-36H:length=117.0:mismatch=15.0:qcovhsp=97.5:qend=118.0:qstart=2.0:ref_name=GB_GCA_903834925.1_protein.faa_CAILLA010000182.1_11@PF00015_full_PFAM.396.576:scovhsp=65.0:send=156.0:sstart=40.0],(bebefb86-a26c-4d2b-bf79-8450c30f3f6c_3@MCPsignal.181.335:0.0315066[&&NHX:Sample=rhiztom2:Type=capture:besthit=82.9:bitscore=203.0:capture_class=c__Alphaproteobacteria:capture_domain=d__Bacteria:capture_family=f__Xanthobacteraceae:capture_genus=g__Rhodoplanes:capture_order=o__Rhizobiales:capture_phylum=p__Proteobacteria:capture_species=s__Rhodoplanes sp000293785:evalue=2.73e-67:gapopen=1.0:heptad=MCP-36H:length=152.0:mismatch=25.0:qcovhsp=98.7:qend=152.0:qstart=1.0:ref_name=GB_GCA_903904835.1_protein.faa_CAIVEI010000145.1_17@PF00015_full_PFAM.395.576:scovhsp=83.4:send=157.0:sstart=7.0],((de2f029c-a7de-4ee4-8169-cc7a2e6ee5f1_5@MCPsignal.35.128:5e-09[&&NHX:Sample=rhiztom1:Type=capture:besthit=90.3:bitscore=146.0:capture_class=c__Desulfovibrionia:capture_domain=d__Bacteria:capture_family=f__Desulfovibrionaceae:capture_genus=g__Solidesulfovibrio:capture_order=o__Desulfovibrionales:capture_phylum=p__Desulfobacterota_I:capture_species=s__Solidesulfovibrio magneticus_A:evalue=1.05e-45:gapopen=0.0:heptad=MCP-36H:length=93.0:mismatch=9.0:qcovhsp=100.0:qend=93.0:qstart=1.0:ref_name=GB_GCA_903904835.1_protein.faa_CAIVEI010000145.1_17@PF00015_full_PFAM.395.576:scovhsp=51.4:send=99.0:sstart=7.0],ebc64630-556e-4f4f-a01c-1a3e85b469d9_3@MCPsignal.69.222:0.023282[&&NHX:Sample=rhiztom1:Type=capture:besthit=83.4:bitscore=211.0:capture_class=c__Alphaproteobacteria:capture_domain=d__Bacteria:capture_family=f__Rhodobacteraceae:capture_genus=g__Roseicyclus:capture_order=o__Rhodobacterales:capture_phylum=p__Proteobacteria:capture_species=s__Roseicyclus mahoneyensis:evalue=1.68e-70:gapopen=0.0:heptad=MCP-36H:length=151.0:mismatch=25.0:qcovhsp=98.7:qend=151.0:qstart=1.0:ref_name=GB_GCA_903904835.1_protein.faa_CAIVEI010000145.1_17@PF00015_full_PFAM.395.576:scovhsp=83.4:send=157.0:sstart=7.0])0.831:0.011746[&&NHX:Sample_counter=rhiztom1--2:Type_counter=capture--2:besthit_avg=86.85:besthit_max=90.3:besthit_min=83.4:besthit_std=4.879036790187172:besthit_sum=173.7:bitscore_avg=178.5:bitscore_max=211.0:bitscore_min=146.0:bitscore_std=45.96194077712559:bitscore_sum=357.0:capture_class_counter=c__Alphaproteobacteria--1||c__Desulfovibrionia--1:capture_domain_counter=d__Bacteria--2:capture_family_counter=f__Desulfovibrionaceae--1||f__Rhodobacteraceae--1:capture_genus_counter=g__Roseicyclus--1||g__Solidesulfovibrio--1:capture_order_counter=o__Desulfovibrionales--1||o__Rhodobacterales--1:capture_phylum_counter=p__Desulfobacterota_I--1||p__Proteobacteria--1:capture_species_counter=s__Roseicyclus mahoneyensis--1||s__Solidesulfovibrio magneticus_A--1:evalue_avg=5.25e-46:evalue_max=1.05e-45:evalue_min=1.68e-70:evalue_std=7.424621202458749e-46:evalue_sum=1.05e-45:gapopen_avg=0.0:gapopen_max=0.0:gapopen_min=0.0:gapopen_std=0.0:gapopen_sum=0.0:gtdb_class_counter=:gtdb_domain_counter=:gtdb_family_counter=:gtdb_genus_counter=:gtdb_order_counter=:gtdb_phylum_counter=:gtdb_species_counter=:heptad_counter=MCP-36H--2:lbd_counter=:length_avg=122.0:length_max=151.0:length_min=93.0:length_std=41.012193308819754:length_sum=244.0:mismatch_avg=17.0:mismatch_max=25.0:mismatch_min=9.0:mismatch_std=11.313708498984761:mismatch_sum=34.0:name=N1028773:qcovhsp_avg=99.35:qcovhsp_max=100.0:qcovhsp_min=98.7:qcovhsp_std=0.9192388155425097:qcovhsp_sum=198.7:qend_avg=122.0:qend_max=151.0:qend_min=93.0:qend_std=41.012193308819754:qend_sum=244.0:qstart_avg=1.0:qstart_max=1.0:qstart_min=1.0:qstart_std=0.0:qstart_sum=2.0:ref_name_counter=GB_GCA_903904835.1_protein.faa_CAIVEI010000145.1_17@PF00015_full_PFAM.395.576--2:scovhsp_avg=67.4:scovhsp_max=83.4:scovhsp_min=51.4:scovhsp_std=22.627416997969526:scovhsp_sum=134.8:send_avg=128.0:send_max=157.0:send_min=99.0:send_std=41.012193308819754:send_sum=256.0:sstart_avg=7.0:sstart_max=7.0:sstart_min=7.0:sstart_std=0.0:sstart_sum=14.0],(721d783a-7804-4410-8493-469091ddfbea_3@MCPsignal.175.250:0.0125292[&&NHX:Sample=rhiztom1:Type=capture:capture_class=c__Alphaproteobacteria:capture_domain=d__Bacteria:capture_family=f__Beijerinckiaceae:capture_genus=g__Methylobacterium:capture_order=o__Rhizobiales:capture_phylum=p__Proteobacteria:capture_species=s__Methylobacterium extorquens:heptad=MCP-36H],84e9e860-44b5-4d01-9285-306a61d6ef3b_6@MCPsignal.34.131:5e-09[&&NHX:Sample=rhiztom1:Type=capture:besthit=89.7:bitscore=153.0:capture_class=c__Anaerolineae:capture_domain=d__Bacteria:capture_family=f__UBA6663:capture_genus=g__SpSt-583:capture_order=o__Anaerolineales:capture_phylum=p__Chloroflexota:capture_species=s__SpSt-583 sp011367385:evalue=2.35e-48:gapopen=0.0:heptad=MCP-36H:length=97.0:mismatch=10.0:qcovhsp=100.0:qend=97.0:qstart=1.0:ref_name=GB_GCA_903861195.1_protein.faa_CAIOTJ010000079.1_32@PF00015_full_PFAM.387.569:scovhsp=53.3:send=103.0:sstart=7.0])0:5e-09[&&NHX:Sample_counter=rhiztom1--2:Type_counter=capture--2:besthit_avg=89.7:besthit_max=89.7:besthit_min=89.7:besthit_std=0:besthit_sum=89.7:bitscore_avg=153.0:bitscore_max=153.0:bitscore_min=153.0:bitscore_std=0:bitscore_sum=153.0:capture_class_counter=c__Alphaproteobacteria--1||c__Anaerolineae--1:capture_domain_counter=d__Bacteria--2:capture_family_counter=f__Beijerinckiaceae--1||f__UBA6663--1:capture_genus_counter=g__Methylobacterium--1||g__SpSt-583--1:capture_order_counter=o__Anaerolineales--1||o__Rhizobiales--1:capture_phylum_counter=p__Chloroflexota--1||p__Proteobacteria--1:capture_species_counter=s__Methylobacterium extorquens--1||s__SpSt-583 sp011367385--1:evalue_avg=2.35e-48:evalue_max=2.35e-48:evalue_min=2.35e-48:evalue_std=0:evalue_sum=2.35e-48:gapopen_avg=0.0:gapopen_max=0.0:gapopen_min=0.0:gapopen_std=0:gapopen_sum=0.0:gtdb_class_counter=:gtdb_domain_counter=:gtdb_family_counter=:gtdb_genus_counter=:gtdb_order_counter=:gtdb_phylum_counter=:gtdb_species_counter=:heptad_counter=MCP-36H--2:lbd_counter=:length_avg=97.0:length_max=97.0:length_min=97.0:length_std=0:length_sum=97.0:mismatch_avg=10.0:mismatch_max=10.0:mismatch_min=10.0:mismatch_std=0:mismatch_sum=10.0:name=N1028776:qcovhsp_avg=100.0:qcovhsp_max=100.0:qcovhsp_min=100.0:qcovhsp_std=0:qcovhsp_sum=100.0:qend_avg=97.0:qend_max=97.0:qend_min=97.0:qend_std=0:qend_sum=97.0:qstart_avg=1.0:qstart_max=1.0:qstart_min=1.0:qstart_std=0:qstart_sum=1.0:ref_name_counter=GB_GCA_903861195.1_protein.faa_CAIOTJ010000079.1_32@PF00015_full_PFAM.387.569--1:scovhsp_avg=53.3:scovhsp_max=53.3:scovhsp_min=53.3:scovhsp_std=0:scovhsp_sum=53.3:send_avg=103.0:send_max=103.0:send_min=103.0:send_std=0:send_sum=103.0:sstart_avg=7.0:sstart_max=7.0:sstart_min=7.0:sstart_std=0:sstart_sum=7.0])0.595:0.00217288[&&NHX:Sample_counter=rhiztom1--4:Type_counter=capture--4:besthit_avg=87.8:besthit_max=90.3:besthit_min=83.4:besthit_std=3.8223029707232747:besthit_sum=263.4:bitscore_avg=170.0:bitscore_max=211.0:bitscore_min=146.0:bitscore_std=35.679125549822544:bitscore_sum=510.0:capture_class_counter=c__Alphaproteobacteria--2||c__Anaerolineae--1||c__Desulfovibrionia--1:capture_domain_counter=d__Bacteria--4:capture_family_counter=f__Beijerinckiaceae--1||f__Desulfovibrionaceae--1||f__Rhodobacteraceae--1||f__UBA6663--1:capture_genus_counter=g__Methylobacterium--1||g__Roseicyclus--1||g__Solidesulfovibrio--1||g__SpSt-583--1:capture_order_counter=o__Anaerolineales--1||o__Desulfovibrionales--1||o__Rhizobiales--1||o__Rhodobacterales--1:capture_phylum_counter=p__Chloroflexota--1||p__Desulfobacterota_I--1||p__Proteobacteria--2:capture_species_counter=s__Methylobacterium extorquens--1||s__Roseicyclus mahoneyensis--1||s__Solidesulfovibrio magneticus_A--1||s__SpSt-583 sp011367385--1:evalue_avg=3.507833333333333e-46:evalue_max=1.05e-45:evalue_min=1.68e-70:evalue_std=6.0554053607775365e-46:evalue_sum=1.05235e-45:gapopen_avg=0.0:gapopen_max=0.0:gapopen_min=0.0:gapopen_std=0.0:gapopen_sum=0.0:gtdb_class_counter=:gtdb_domain_counter=:gtdb_family_counter=:gtdb_genus_counter=:gtdb_order_counter=:gtdb_phylum_counter=:gtdb_species_counter=:heptad_counter=MCP-36H--4:lbd_counter=:length_avg=113.66666666666667:length_max=151.0:length_min=93.0:length_std=32.39341496868358:length_sum=341.0:mismatch_avg=14.666666666666666:mismatch_max=25.0:mismatch_min=9.0:mismatch_std=8.962886439832502:mismatch_sum=44.0:name=N1028777:qcovhsp_avg=99.56666666666666:qcovhsp_max=100.0:qcovhsp_min=98.7:qcovhsp_std=0.7505553499465119:qcovhsp_sum=298.7:qend_avg=113.66666666666667:qend_max=151.0:qend_min=93.0:qend_std=32.39341496868358:qend_sum=341.0:qstart_avg=1.0:qstart_max=1.0:qstart_min=1.0:qstart_std=0.0:qstart_sum=3.0:ref_name_counter=GB_GCA_903861195.1_protein.faa_CAIOTJ010000079.1_32@PF00015_full_PFAM.387.569--1||GB_GCA_903904835.1_protein.faa_CAIVEI010000145.1_17@PF00015_full_PFAM.395.576--2:scovhsp_avg=62.699999999999996:scovhsp_max=83.4:scovhsp_min=51.4:scovhsp_std=17.95188012437695:scovhsp_sum=188.1:send_avg=119.66666666666667:send_max=157.0:send_min=99.0:send_std=32.39341496868358:send_sum=359.0:sstart_avg=7.0:sstart_max=7.0:sstart_min=7.0:sstart_std=0.0:sstart_sum=21.0])0.761:0.0158537[&&NHX:Sample_counter=rhiztom1--4||rhiztom2--1:Type_counter=capture--5:besthit_avg=86.575:besthit_max=90.3:besthit_min=82.9:besthit_std=3.9676819428981416:besthit_sum=346.3:bitscore_avg=178.25:bitscore_max=211.0:bitscore_min=146.0:bitscore_std=33.48009358808106:bitscore_sum=713.0:capture_class_counter=c__Alphaproteobacteria--3||c__Anaerolineae--1||c__Desulfovibrionia--1:capture_domain_counter=d__Bacteria--5:capture_family_counter=f__Beijerinckiaceae--1||f__Desulfovibrionaceae--1||f__Rhodobacteraceae--1||f__UBA6663--1||f__Xanthobacteraceae--1:capture_genus_counter=g__Methylobacterium--1||g__Rhodoplanes--1||g__Roseicyclus--1||g__Solidesulfovibrio--1||g__SpSt-583--1:capture_order_counter=o__Anaerolineales--1||o__Desulfovibrionales--1||o__Rhizobiales--2||o__Rhodobacterales--1:capture_phylum_counter=p__Chloroflexota--1||p__Desulfobacterota_I--1||p__Proteobacteria--3:capture_species_counter=s__Methylobacterium extorquens--1||s__Rhodoplanes sp000293785--1||s__Roseicyclus mahoneyensis--1||s__Solidesulfovibrio magneticus_A--1||s__SpSt-583 sp011367385--1:evalue_avg=2.630875e-46:evalue_max=1.05e-45:evalue_min=1.68e-70:evalue_std=5.246095029876984e-46:evalue_sum=1.05235e-45:gapopen_avg=0.25:gapopen_max=1.0:gapopen_min=0.0:gapopen_std=0.5:gapopen_sum=1.0:gtdb_class_counter=:gtdb_domain_counter=:gtdb_family_counter=:gtdb_genus_counter=:gtdb_order_counter=:gtdb_phylum_counter=:gtdb_species_counter=:heptad_counter=MCP-36H--5:lbd_counter=:length_avg=123.25:length_max=152.0:length_min=93.0:length_std=32.66369034060094:length_sum=493.0:mismatch_avg=17.25:mismatch_max=25.0:mismatch_min=9.0:mismatch_std=8.958236433584458:mismatch_sum=69.0:name=N1028778:qcovhsp_avg=99.35:qcovhsp_max=100.0:qcovhsp_min=98.7:qcovhsp_std=0.7505553499465119:qcovhsp_sum=397.4:qend_avg=123.25:qend_max=152.0:qend_min=93.0:qend_std=32.66369034060094:qend_sum=493.0:qstart_avg=1.0:qstart_max=1.0:qstart_min=1.0:qstart_std=0.0:qstart_sum=4.0:ref_name_counter=GB_GCA_903861195.1_protein.faa_CAIOTJ010000079.1_32@PF00015_full_PFAM.387.569--1||GB_GCA_903904835.1_protein.faa_CAIVEI010000145.1_17@PF00015_full_PFAM.395.576--3:scovhsp_avg=67.875:scovhsp_max=83.4:scovhsp_min=51.4:scovhsp_std=17.94349928711417:scovhsp_sum=271.5:send_avg=129.0:send_max=157.0:send_min=99.0:send_std=32.37282811247729:send_sum=516.0:sstart_avg=7.0:sstart_max=7.0:sstart_min=7.0:sstart_std=0.0:sstart_sum=28.0])0:1.3e-08[&&NHX:Sample_counter=rhiztom1--4||rhiztom2--1||rhiztom3--1:Type_counter=capture--6:besthit_avg=86.7:besthit_max=90.3:besthit_min=82.9:besthit_std=3.4474628351876366:besthit_sum=433.5:bitscore_avg=175.6:bitscore_max=211.0:bitscore_min=146.0:bitscore_std=29.593918294136042:bitscore_sum=878.0:capture_class_counter=c__Alphaproteobacteria--4||c__Anaerolineae--1||c__Desulfovibrionia--1:capture_domain_counter=d__Bacteria--6:capture_family_counter=f__Azospirillaceae--1||f__Beijerinckiaceae--1||f__Desulfovibrionaceae--1||f__Rhodobacteraceae--1||f__UBA6663--1||f__Xanthobacteraceae--1:capture_genus_counter=g__Azospirillum--1||g__Methylobacterium--1||g__Rhodoplanes--1||g__Roseicyclus--1||g__Solidesulfovibrio--1||g__SpSt-583--1:capture_order_counter=o__Anaerolineales--1||o__Azospirillales--1||o__Desulfovibrionales--1||o__Rhizobiales--2||o__Rhodobacterales--1:capture_phylum_counter=p__Chloroflexota--1||p__Desulfobacterota_I--1||p__Proteobacteria--4:capture_species_counter=s__Azospirillum brasilense--1||s__Methylobacterium extorquens--1||s__Rhodoplanes sp000293785--1||s__Roseicyclus mahoneyensis--1||s__Solidesulfovibrio magneticus_A--1||s__SpSt-583 sp011367385--1:evalue_avg=2.1047001544000002e-46:evalue_max=1.05e-45:evalue_min=1.68e-70:evalue_std=4.6931263180939334e-46:evalue_sum=1.0523500772e-45:gapopen_avg=0.2:gapopen_max=1.0:gapopen_min=0.0:gapopen_std=0.44721359549995804:gapopen_sum=1.0:gtdb_class_counter=:gtdb_domain_counter=:gtdb_family_counter=:gtdb_genus_counter=:gtdb_order_counter=:gtdb_phylum_counter=:gtdb_species_counter=:heptad_counter=MCP-36H--6:lbd_counter=:length_avg=122.0:length_max=152.0:length_min=93.0:length_std=28.42534080710379:length_sum=610.0:mismatch_avg=16.8:mismatch_max=25.0:mismatch_min=9.0:mismatch_std=7.8230428862431785:mismatch_sum=84.0:name=N1028779:qcovhsp_avg=98.97999999999999:qcovhsp_max=100.0:qcovhsp_min=97.5:qcovhsp_std=1.0521406750050106:qcovhsp_sum=494.9:qend_avg=122.2:qend_max=152.0:qend_min=93.0:qend_std=28.38485511676958:qend_sum=611.0:qstart_avg=1.2:qstart_max=2.0:qstart_min=1.0:qstart_std=0.4472135954999579:qstart_sum=6.0:ref_name_counter=GB_GCA_903834925.1_protein.faa_CAILLA010000182.1_11@PF00015_full_PFAM.396.576--1||GB_GCA_903861195.1_protein.faa_CAIOTJ010000079.1_32@PF00015_full_PFAM.387.569--1||GB_GCA_903904835.1_protein.faa_CAIVEI010000145.1_17@PF00015_full_PFAM.395.576--3:scovhsp_avg=67.30000000000001:scovhsp_max=83.4:scovhsp_min=51.4:scovhsp_std=15.592626462530298:scovhsp_sum=336.50000000000006:send_avg=134.4:send_max=157.0:send_min=99.0:send_std=30.525399260288147:send_sum=672.0:sstart_avg=13.6:sstart_max=40.0:sstart_min=7.0:sstart_std=14.75804865149861:sstart_sum=68.0])0.659:0.0045959[&&NHX:Sample_counter=rhiztom1--6||rhiztom2--1||rhiztom3--6:Type_counter=capture--13:besthit_avg=81.72857142857143:besthit_max=90.3:besthit_min=64.7:besthit_std=9.330722423927364:besthit_sum=572.1:bitscore_avg=176.42857142857142:bitscore_max=211.0:bitscore_min=146.0:bitscore_std=24.952335514317042:bitscore_sum=1235.0:capture_class_counter=c__Alphaproteobacteria--4||c__Anaerolineae--2||c__Bacilli--2||c__Desulfovibrionia--1||c__Eremiobacteria--1||c__Gammaproteobacteria--2||c__Thermoleophilia--1:capture_domain_counter=d__Bacteria--13:capture_family_counter=f__Azospirillaceae--1||f__Beijerinckiaceae--1||f__Burkholderiaceae--1||f__Desulfovibrionaceae--1||f__Paenibacillaceae--1||f__Planococcaceae--1||f__Pseudomonadaceae--1||f__Rhodobacteraceae--1||f__SCRA01--1||f__Solirubrobacteraceae--1||f__UBA6663--2||f__Xanthobacteraceae--1:capture_genus_counter=g__Azospirillum--1||g__Methylobacterium--1||g__Pseudomonas_E--1||g__Ramlibacter--1||g__Rhodoplanes--1||g__Roseicyclus--1||g__SCRA01--1||g__Saccharibacillus--1||g__Savagea--1||g__Solidesulfovibrio--1||g__Solirubrobacter--1||g__SpSt-583--2:capture_order_counter=o__Anaerolineales--2||o__Azospirillales--1||o__Bacillales_A--1||o__Baltobacterales--1||o__Burkholderiales--1||o__Desulfovibrionales--1||o__Paenibacillales--1||o__Pseudomonadales--1||o__Rhizobiales--2||o__Rhodobacterales--1||o__Solirubrobacterales--1:capture_phylum_counter=p__Actinobacteriota--1||p__Chloroflexota--2||p__Desulfobacterota_I--1||p__Eremiobacterota--1||p__Firmicutes--2||p__Proteobacteria--6:capture_species_counter=s__Azospirillum brasilense--1||s__Methylobacterium extorquens--1||s__Pseudomonas_E donghuensis--1||s__Ramlibacter lithotrophicus--1||s__Rhodoplanes sp000293785--1||s__Roseicyclus mahoneyensis--1||s__SCRA01 sp004297985--1||s__Saccharibacillus endophyticus--1||s__Savagea sp009740415--1||s__Solidesulfovibrio magneticus_A--1||s__Solirubrobacter sp003344625--1||s__SpSt-583 sp011367385--2:evalue_avg=1.5033573080000007e-46:evalue_max=1.05e-45:evalue_min=1.68e-70:evalue_std=3.967156199793954e-46:evalue_sum=1.0523501156000004e-45:gapopen_avg=0.14285714285714285:gapopen_max=1.0:gapopen_min=0.0:gapopen_std=0.3779644730092273:gapopen_sum=1.0:gtdb_class_counter=:gtdb_domain_counter=:gtdb_family_counter=:gtdb_genus_counter=:gtdb_order_counter=:gtdb_phylum_counter=:gtdb_species_counter=:heptad_counter=MCP-36H--13:lbd_counter=:length_avg=134.0:length_max=167.0:length_min=93.0:length_std=31.01075082397501:length_sum=938.0:mismatch_avg=26.428571428571427:mismatch_max=59.0:mismatch_min=9.0:mismatch_std=18.310808673723677:mismatch_sum=185.0:name=N1028780:qcovhsp_avg=98.92857142857143:qcovhsp_max=100.0:qcovhsp_min=97.5:qcovhsp_std=1.1071198154284332:qcovhsp_sum=692.5:qend_avg=134.14285714285714:qend_max=167.0:qend_min=93.0:qend_std=30.921559746281513:qend_sum=939.0:qstart_avg=1.1428571428571428:qstart_max=2.0:qstart_min=1.0:qstart_std=0.37796447300922725:qstart_sum=8.0:ref_name_counter=GB_GCA_009919445.1_protein.faa_RGBY01000380.1_1@PF00015_full_PFAM.253.431--1||GB_GCA_903834925.1_protein.faa_CAILLA010000182.1_11@PF00015_full_PFAM.396.576--1||GB_GCA_903861195.1_protein.faa_CAIOTJ010000079.1_32@PF00015_full_PFAM.387.569--1||GB_GCA_903904835.1_protein.faa_CAIVEI010000145.1_17@PF00015_full_PFAM.395.576--4:scovhsp_avg=74.18571428571428:scovhsp_max=93.8:scovhsp_min=51.4:scovhsp_std=17.38662594941186:scovhsp_sum=519.3:send_avg=144.57142857142858:send_max=173.0:send_min=99.0:send_std=30.429465669846735:send_sum=1012.0:sstart_avg=11.714285714285714:sstart_max=40.0:sstart_min=7.0:sstart_std=12.472827609304497:sstart_sum=82.0],((f938e4d7-a94f-591e-a623-8940d9e7a97a_6@MCPsignal.32.189:0.0319119[&&NHX:Sample=rhizpot1:Type=capture:besthit=81.9:bitscore=204.0:capture_class=c__Holophagae:capture_domain=d__Bacteria:capture_family=f__Holophagaceae:capture_genus=g__Geothrix:capture_order=o__Holophagales:capture_phylum=p__Acidobacteriota:capture_species=s__Geothrix sp017859995:evalue=1.04e-67:gapopen=1.0:heptad=MCP-36H:length=155.0:mismatch=25.0:qcovhsp=98.7:qend=155.0:qstart=1.0:ref_name=GB_GCA_903834925.1_protein.faa_CAILLA010000182.1_11@PF00015_full_PFAM.396.576:scovhsp=84.4:send=156.0:sstart=5.0],da278d46-82b1-47a5-a1e4-658e893f60a0_4@MCPsignal.719.868:0.0167277[&&NHX:Sample=rhizpot3:Type=capture:besthit=83.6:bitscore=196.0:capture_class=c__Bacilli:capture_domain=d__Bacteria:capture_family=f__Paenibacillaceae:capture_genus=g__Cohnella:capture_order=o__Paenibacillales:capture_phylum=p__Firmicutes:capture_species=s__Cohnella terricola:evalue=1.22e-64:gapopen=1.0:heptad=MCP-36H:length=146.0:mismatch=23.0:qcovhsp=98.0:qend=147.0:qstart=2.0:ref_name=GB_GCA_903904835.1_protein.faa_CAIVEI010000145.1_17@PF00015_full_PFAM.395.576:scovhsp=80.1:send=157.0:sstart=13.0])0.943:0.0356778[&&NHX:Sample_counter=rhizpot1--1||rhizpot3--1:Type_counter=capture--2:besthit_avg=82.75:besthit_max=83.6:besthit_min=81.9:besthit_std=1.2020815280171229:besthit_sum=165.5:bitscore_avg=200.0:bitscore_max=204.0:bitscore_min=196.0:bitscore_std=5.656854249492381:bitscore_sum=400.0:capture_class_counter=c__Bacilli--1||c__Holophagae--1:capture_domain_counter=d__Bacteria--2:capture_family_counter=f__Holophagaceae--1||f__Paenibacillaceae--1:capture_genus_counter=g__Cohnella--1||g__Geothrix--1:capture_order_counter=o__Holophagales--1||o__Paenibacillales--1:capture_phylum_counter=p__Acidobacteriota--1||p__Firmicutes--1:capture_species_counter=s__Cohnella terricola--1||s__Geothrix sp017859995--1:evalue_avg=6.1052000000000005e-65:evalue_max=1.22e-64:evalue_min=1.04e-67:evalue_std=8.61934881995154e-65:evalue_sum=1.2210400000000001e-64:gapopen_avg=1.0:gapopen_max=1.0:gapopen_min=1.0:gapopen_std=0.0:gapopen_sum=2.0:gtdb_class_counter=:gtdb_domain_counter=:gtdb_family_counter=:gtdb_genus_counter=:gtdb_order_counter=:gtdb_phylum_counter=:gtdb_species_counter=:heptad_counter=MCP-36H--2:lbd_counter=:length_avg=150.5:length_max=155.0:length_min=146.0:length_std=6.363961030678928:length_sum=301.0:mismatch_avg=24.0:mismatch_max=25.0:mismatch_min=23.0:mismatch_std=1.4142135623730951:mismatch_sum=48.0:name=N1028783:qcovhsp_avg=98.35:qcovhsp_max=98.7:qcovhsp_min=98.0:qcovhsp_std=0.4949747468305853:qcovhsp_sum=196.7:qend_avg=151.0:qend_max=155.0:qend_min=147.0:qend_std=5.656854249492381:qend_sum=302.0:qstart_avg=1.5:qstart_max=2.0:qstart_min=1.0:qstart_std=0.7071067811865476:qstart_sum=3.0:ref_name_counter=GB_GCA_903834925.1_protein.faa_CAILLA010000182.1_11@PF00015_full_PFAM.396.576--1||GB_GCA_903904835.1_protein.faa_CAIVEI010000145.1_17@PF00015_full_PFAM.395.576--1:scovhsp_avg=82.25:scovhsp_max=84.4:scovhsp_min=80.1:scovhsp_std=3.0405591591021626:scovhsp_sum=164.5:send_avg=156.5:send_max=157.0:send_min=156.0:send_std=0.7071067811865476:send_sum=313.0:sstart_avg=9.0:sstart_max=13.0:sstart_min=5.0:sstart_std=5.656854249492381:sstart_sum=18.0],7067c506-476c-4792-b9fd-517c3fb34782_5@MCPsignal.76.177:0.0184228[&&NHX:Sample=rhiztom3:Type=capture:besthit=89.0:bitscore=159.0:capture_class=c__Phycisphaerae:capture_domain=d__Bacteria:capture_family=f__UBA1924:capture_genus=g__UBA6054:capture_order=o__Phycisphaerales:capture_phylum=p__Planctomycetota:capture_species=s__UBA6054 sp002429045:evalue=7.71e-51:gapopen=0.0:heptad=MCP-36H:length=100.0:mismatch=11.0:qcovhsp=99.0:qend=100.0:qstart=1.0:ref_name=RS_GCF_007860075.1_protein.faa_NZ_SJPP01000005.1_9@PF00015_full_PFAM.229.413:scovhsp=54.3:send=104.0:sstart=5.0])0:5e-09[&&NHX:Sample_counter=rhizpot1--1||rhizpot3--1||rhiztom3--1:Type_counter=capture--3:besthit_avg=84.83333333333333:besthit_max=89.0:besthit_min=81.9:besthit_std=3.7072002014098624:besthit_sum=254.5:bitscore_avg=186.33333333333334:bitscore_max=204.0:bitscore_min=159.0:bitscore_std=24.00694344004112:bitscore_sum=559.0:capture_class_counter=c__Bacilli--1||c__Holophagae--1||c__Phycisphaerae--1:capture_domain_counter=d__Bacteria--3:capture_family_counter=f__Holophagaceae--1||f__Paenibacillaceae--1||f__UBA1924--1:capture_genus_counter=g__Cohnella--1||g__Geothrix--1||g__UBA6054--1:capture_order_counter=o__Holophagales--1||o__Paenibacillales--1||o__Phycisphaerales--1:capture_phylum_counter=p__Acidobacteriota--1||p__Firmicutes--1||p__Planctomycetota--1:capture_species_counter=s__Cohnella terricola--1||s__Geothrix sp017859995--1||s__UBA6054 sp002429045--1:evalue_avg=2.5700000000000406e-51:evalue_max=7.71e-51:evalue_min=1.04e-67:evalue_std=4.451370575451979e-51:evalue_sum=7.710000000000122e-51:gapopen_avg=0.6666666666666666:gapopen_max=1.0:gapopen_min=0.0:gapopen_std=0.5773502691896258:gapopen_sum=2.0:gtdb_class_counter=:gtdb_domain_counter=:gtdb_family_counter=:gtdb_genus_counter=:gtdb_order_counter=:gtdb_phylum_counter=:gtdb_species_counter=:heptad_counter=MCP-36H--3:lbd_counter=:length_avg=133.66666666666666:length_max=155.0:length_min=100.0:length_std=29.501412395567325:length_sum=401.0:mismatch_avg=19.666666666666668:mismatch_max=25.0:mismatch_min=11.0:mismatch_std=7.571877794400365:mismatch_sum=59.0:name=N1028785:qcovhsp_avg=98.56666666666666:qcovhsp_max=99.0:qcovhsp_min=98.0:qcovhsp_std=0.5131601439446888:qcovhsp_sum=295.7:qend_avg=134.0:qend_max=155.0:qend_min=100.0:qend_std=29.715315916207253:qend_sum=402.0:qstart_avg=1.3333333333333333:qstart_max=2.0:qstart_min=1.0:qstart_std=0.5773502691896257:qstart_sum=4.0:ref_name_counter=GB_GCA_903834925.1_protein.faa_CAILLA010000182.1_11@PF00015_full_PFAM.396.576--1||GB_GCA_903904835.1_protein.faa_CAIVEI010000145.1_17@PF00015_full_PFAM.395.576--1||RS_GCF_007860075.1_protein.faa_NZ_SJPP01000005.1_9@PF00015_full_PFAM.229.413--1:scovhsp_avg=72.93333333333332:scovhsp_max=84.4:scovhsp_min=54.3:scovhsp_std=16.279537257960786:scovhsp_sum=218.79999999999998:send_avg=139.0:send_max=157.0:send_min=104.0:send_std=30.315012782448235:send_sum=417.0:sstart_avg=7.666666666666667:sstart_max=13.0:sstart_min=5.0:sstart_std=4.618802153517007:sstart_sum=23.0])0.642:0.00764502[&&NHX:Sample_counter=rhizpot1--1||rhizpot3--1||rhiztom1--6||rhiztom2--1||rhiztom3--7:Type_counter=capture--16:besthit_avg=82.66:besthit_max=90.3:besthit_min=64.7:besthit_std=7.95895023786987:besthit_sum=826.6:bitscore_avg=179.4:bitscore_max=211.0:bitscore_min=146.0:bitscore_std=23.79168855807516:bitscore_sum=1794.0:capture_class_counter=c__Alphaproteobacteria--4||c__Anaerolineae--2||c__Bacilli--3||c__Desulfovibrionia--1||c__Eremiobacteria--1||c__Gammaproteobacteria--2||c__Holophagae--1||c__Phycisphaerae--1||c__Thermoleophilia--1:capture_domain_counter=d__Bacteria--16:capture_family_counter=f__Azospirillaceae--1||f__Beijerinckiaceae--1||f__Burkholderiaceae--1||f__Desulfovibrionaceae--1||f__Holophagaceae--1||f__Paenibacillaceae--2||f__Planococcaceae--1||f__Pseudomonadaceae--1||f__Rhodobacteraceae--1||f__SCRA01--1||f__Solirubrobacteraceae--1||f__UBA1924--1||f__UBA6663--2||f__Xanthobacteraceae--1:capture_genus_counter=g__Azospirillum--1||g__Cohnella--1||g__Geothrix--1||g__Methylobacterium--1||g__Pseudomonas_E--1||g__Ramlibacter--1||g__Rhodoplanes--1||g__Roseicyclus--1||g__SCRA01--1||g__Saccharibacillus--1||g__Savagea--1||g__Solidesulfovibrio--1||g__Solirubrobacter--1||g__SpSt-583--2||g__UBA6054--1:capture_order_counter=o__Anaerolineales--2||o__Azospirillales--1||o__Bacillales_A--1||o__Baltobacterales--1||o__Burkholderiales--1||o__Desulfovibrionales--1||o__Holophagales--1||o__Paenibacillales--2||o__Phycisphaerales--1||o__Pseudomonadales--1||o__Rhizobiales--2||o__Rhodobacterales--1||o__Solirubrobacterales--1:capture_phylum_counter=p__Acidobacteriota--1||p__Actinobacteriota--1||p__Chloroflexota--2||p__Desulfobacterota_I--1||p__Eremiobacterota--1||p__Firmicutes--3||p__Planctomycetota--1||p__Proteobacteria--6:capture_species_counter=s__Azospirillum brasilense--1||s__Cohnella terricola--1||s__Geothrix sp017859995--1||s__Methylobacterium extorquens--1||s__Pseudomonas_E donghuensis--1||s__Ramlibacter lithotrophicus--1||s__Rhodoplanes sp000293785--1||s__Roseicyclus mahoneyensis--1||s__SCRA01 sp004297985--1||s__Saccharibacillus endophyticus--1||s__Savagea sp009740415--1||s__Solidesulfovibrio magneticus_A--1||s__Solirubrobacter sp003344625--1||s__SpSt-583 sp011367385--2||s__UBA6054 sp002429045--1:evalue_avg=1.0523578256000003e-46:evalue_max=1.05e-45:evalue_min=1.68e-70:evalue_std=3.31957129636627e-46:evalue_sum=1.0523578256000003e-45:gapopen_avg=0.3:gapopen_max=1.0:gapopen_min=0.0:gapopen_std=0.4830458915396479:gapopen_sum=3.0:gtdb_class_counter=:gtdb_domain_counter=:gtdb_family_counter=:gtdb_genus_counter=:gtdb_order_counter=:gtdb_phylum_counter=:gtdb_species_counter=:heptad_counter=MCP-36H--16:lbd_counter=:length_avg=133.9:length_max=167.0:length_min=93.0:length_std=28.88848290313018:length_sum=1339.0:mismatch_avg=24.4:mismatch_max=59.0:mismatch_min=9.0:mismatch_std=15.714112553158493:mismatch_sum=244.0:name=N1028786:qcovhsp_avg=98.82000000000001:qcovhsp_max=100.0:qcovhsp_min=97.5:qcovhsp_std=0.9519570485175387:qcovhsp_sum=988.2:qend_avg=134.1:qend_max=167.0:qend_min=93.0:qend_std=28.873093972685982:qend_sum=1341.0:qstart_avg=1.2:qstart_max=2.0:qstart_min=1.0:qstart_std=0.4216370213557839:qstart_sum=12.0:ref_name_counter=GB_GCA_009919445.1_protein.faa_RGBY01000380.1_1@PF00015_full_PFAM.253.431--1||GB_GCA_903834925.1_protein.faa_CAILLA010000182.1_11@PF00015_full_PFAM.396.576--2||GB_GCA_903861195.1_protein.faa_CAIOTJ010000079.1_32@PF00015_full_PFAM.387.569--1||GB_GCA_903904835.1_protein.faa_CAIVEI010000145.1_17@PF00015_full_PFAM.395.576--5||RS_GCF_007860075.1_protein.faa_NZ_SJPP01000005.1_9@PF00015_full_PFAM.229.413--1:scovhsp_avg=73.81:scovhsp_max=93.8:scovhsp_min=51.4:scovhsp_std=16.148990336516057:scovhsp_sum=738.1:send_avg=142.9:send_max=173.0:send_min=99.0:send_std=28.788307811795168:send_sum=1429.0:sstart_avg=10.5:sstart_max=40.0:sstart_min=5.0:sstart_std=10.596120883501555:sstart_sum=105.0])0.749:0.00675641[&&NHX:Sample_counter=rhizpot1--2||rhizpot3--1||rhiztom1--6||rhiztom2--3||rhiztom3--9:Type_counter=capture--21:besthit_avg=83.3153846153846:besthit_max=90.3:besthit_min=64.7:besthit_std=7.134872826926225:besthit_sum=1083.1:bitscore_avg=182.46153846153845:bitscore_max=211.0:bitscore_min=146.0:bitscore_std=22.987733629827396:bitscore_sum=2372.0:capture_class_counter=c__Alphaproteobacteria--7||c__Anaerolineae--2||c__Bacilli--3||c__Desulfovibrionia--2||c__Eremiobacteria--1||c__Gammaproteobacteria--2||c__Holophagae--1||c__Phycisphaerae--1||c__Thermoleophilia--1||c__UBA9217--1:capture_domain_counter=d__Bacteria--21:capture_family_counter=f__Azospirillaceae--1||f__Beijerinckiaceae--4||f__Burkholderiaceae--1||f__Desulfovibrionaceae--2||f__Holophagaceae--1||f__Paenibacillaceae--2||f__Planococcaceae--1||f__Pseudomonadaceae--1||f__Rhodobacteraceae--1||f__SCRA01--1||f__Solirubrobacteraceae--1||f__UBA1924--1||f__UBA6663--2||f__UBA9217--1||f__Xanthobacteraceae--1:capture_genus_counter=g__Azospirillum--1||g__Cohnella--1||g__Desulfocurvus--1||g__Geothrix--1||g__Methylobacterium--4||g__Pseudomonas_E--1||g__Ramlibacter--1||g__Rhodoplanes--1||g__Roseicyclus--1||g__SCRA01--1||g__Saccharibacillus--1||g__Savagea--1||g__Solidesulfovibrio--1||g__Solirubrobacter--1||g__SpSt-583--2||g__UBA6054--1||g__UBA9217--1:capture_order_counter=o__Anaerolineales--2||o__Azospirillales--1||o__Bacillales_A--1||o__Baltobacterales--1||o__Burkholderiales--1||o__Desulfovibrionales--2||o__Holophagales--1||o__Paenibacillales--2||o__Phycisphaerales--1||o__Pseudomonadales--1||o__Rhizobiales--5||o__Rhodobacterales--1||o__Solirubrobacterales--1||o__UBA9217--1:capture_phylum_counter=p__Acidobacteriota--1||p__Actinobacteriota--1||p__Chloroflexota--2||p__Desulfobacterota_I--2||p__Eremiobacterota--1||p__Firmicutes--3||p__Nitrospirota--1||p__Planctomycetota--1||p__Proteobacteria--9:capture_species_counter=s__Azospirillum brasilense--1||s__Cohnella terricola--1||s__Desulfocurvus vexinensis--1||s__Geothrix sp017859995--1||s__Methylobacterium extorquens--1||s__Methylobacterium sp003217615--2||s__Methylobacterium sp006151805--1||s__Pseudomonas_E donghuensis--1||s__Ramlibacter lithotrophicus--1||s__Rhodoplanes sp000293785--1||s__Roseicyclus mahoneyensis--1||s__SCRA01 sp004297985--1||s__Saccharibacillus endophyticus--1||s__Savagea sp009740415--1||s__Solidesulfovibrio magneticus_A--1||s__Solirubrobacter sp003344625--1||s__SpSt-583 sp011367385--2||s__UBA6054 sp002429045--1||s__UBA9217 sp003454665--1:evalue_avg=8.095060206076925e-47:evalue_max=1.05e-45:evalue_min=1.68e-70:evalue_std=2.9116383173072833e-46:evalue_sum=1.0523578267900003e-45:gapopen_avg=0.23076923076923078:gapopen_max=1.0:gapopen_min=0.0:gapopen_std=0.4385290096535146:gapopen_sum=3.0:gtdb_class_counter=:gtdb_domain_counter=:gtdb_family_counter=:gtdb_genus_counter=:gtdb_order_counter=:gtdb_phylum_counter=:gtdb_species_counter=:heptad_counter=MCP-36H--21:lbd_counter=:length_avg=134.15384615384616:length_max=167.0:length_min=93.0:length_std=26.318074124848604:length_sum=1744.0:mismatch_avg=23.384615384615383:mismatch_max=59.0:mismatch_min=9.0:mismatch_std=14.03886546661601:mismatch_sum=304.0:name=N1028787:qcovhsp_avg=98.88461538461539:qcovhsp_max=100.0:qcovhsp_min=97.5:qcovhsp_std=0.892418207126153:qcovhsp_sum=1285.5:qend_avg=134.30769230769232:qend_max=167.0:qend_min=93.0:qend_std=26.303943352612283:qend_sum=1746.0:qstart_avg=1.1538461538461537:qstart_max=2.0:qstart_min=1.0:qstart_std=0.37553380809940534:qstart_sum=15.0:ref_name_counter=GB_GCA_009919445.1_protein.faa_RGBY01000380.1_1@PF00015_full_PFAM.253.431--1||GB_GCA_903834925.1_protein.faa_CAILLA010000182.1_11@PF00015_full_PFAM.396.576--3||GB_GCA_903861195.1_protein.faa_CAIOTJ010000079.1_32@PF00015_full_PFAM.387.569--1||GB_GCA_903904835.1_protein.faa_CAIVEI010000145.1_17@PF00015_full_PFAM.395.576--7||RS_GCF_007860075.1_protein.faa_NZ_SJPP01000005.1_9@PF00015_full_PFAM.229.413--1:scovhsp_avg=74.0153846153846:scovhsp_max=93.8:scovhsp_min=51.4:scovhsp_std=14.676389551126334:scovhsp_sum=962.1999999999999:send_avg=144.84615384615384:send_max=173.0:send_min=99.0:send_std=25.520730638202586:send_sum=1883.0:sstart_avg=12.076923076923077:sstart_max=40.0:sstart_min=5.0:sstart_std=10.515556241917167:sstart_sum=157.0],(((GB_GCA_009919445.1_protein.faa_RGBY01000065.1_9@PF00015_full_PFAM.675.852:0.139152[&&NHX:Type=GTDB:gtdb_class=c__Planctomycetia:gtdb_domain=d__Bacteria:gtdb_family=f__UBA1268:gtdb_genus=g__UBA1268:gtdb_order=o__Pirellulales:gtdb_phylum=p__Planctomycetota:gtdb_species=s__UBA1268 sp009919445:heptad=MCP-36H:species=d__Bacteria_p__Planctomycetota_c__Planctomycetia_o__Pirellulales_f__UBA1268_g__UBA1268_s__UBA1268 sp009919445],(GB_GCA_011523305.1_protein.faa_WTHB01000094.1_10@PF00015_full_PFAM.706.878:0.0780943[&&NHX:Type=GTDB:gtdb_class=c__Planctomycetia:gtdb_domain=d__Bacteria:gtdb_family=f__UBA1268:gtdb_genus=g__UBA1268:gtdb_order=o__Pirellulales:gtdb_phylum=p__Planctomycetota:gtdb_species=s__UBA1268 sp011523305:heptad=MCP-36H:species=d__Bacteria_p__Planctomycetota_c__Planctomycetia_o__Pirellulales_f__UBA1268_g__UBA1268_s__UBA1268 sp011523305],((GB_GCA_016776925.1_protein.faa_JADHSL010000016.1_25@PF00015_full_PFAM.675.853:0.0123579[&&NHX:Type=GTDB:gtdb_class=c__Planctomycetia:gtdb_domain=d__Bacteria:gtdb_family=f__UBA1268:gtdb_genus=g__UBA1268:gtdb_order=o__Pirellulales:gtdb_phylum=p__Planctomycetota:gtdb_species=s__UBA1268 sp016776925:heptad=MCP-36H:species=d__Bacteria_p__Planctomycetota_c__Planctomycetia_o__Pirellulales_f__UBA1268_g__UBA1268_s__UBA1268 sp016776925],GB_GCA_003509235.1_protein.faa_DONH01000481.1_1@PF00015_full_PFAM.29.207:0.0081614[&&NHX:Type=GTDB:gtdb_class=c__Planctomycetia:gtdb_domain=d__Bacteria:gtdb_family=f__UBA1268:gtdb_genus=g__UBA1268:gtdb_order=o__Pirellulales:gtdb_phylum=p__Planctomycetota:gtdb_species=s__UBA1268 sp003509235:heptad=MCP-36H:species=d__Bacteria_p__Planctomycetota_c__Planctomycetia_o__Pirellulales_f__UBA1268_g__UBA1268_s__UBA1268 sp003509235])0.747:0.00376528[&&NHX:Sample_counter=:Type_counter=GTDB--2:capture_class_counter=:capture_domain_counter=:capture_family_counter=:capture_genus_counter=:capture_order_counter=:capture_phylum_counter=:capture_species_counter=:evoltype=D:gtdb_class_counter=c__Planctomycetia--2:gtdb_domain_counter=d__Bacteria--2:gtdb_family_counter=f__UBA1268--2:gtdb_genus_counter=g__UBA1268--2:gtdb_order_counter=o__Pirellulales--2:gtdb_phylum_counter=p__Planctomycetota--2:gtdb_species_counter=s__UBA1268 sp003509235--1||s__UBA1268 sp016776925--1:heptad_counter=MCP-36H--2:lbd_counter=:lca=d__Bacteria:lca_tree=g__UBA1268:name=N1028792:ref_name_counter=],(GB_GCA_014238855.1_protein.faa_JABAAH010000003.1_70@PF00015_full_PFAM.669.848:5e-09[&&NHX:Type=GTDB:gtdb_class=c__Planctomycetia:gtdb_domain=d__Bacteria:gtdb_family=f__UBA1268:gtdb_genus=g__UBA1268:gtdb_order=o__Pirellulales:gtdb_phylum=p__Planctomycetota:gtdb_species=s__UBA1268 sp014238855:heptad=MCP-36H:species=d__Bacteria_p__Planctomycetota_c__Planctomycetia_o__Pirellulales_f__UBA1268_g__UBA1268_s__UBA1268 sp014238855],GB_GCA_018694455.1_protein.faa_JABHNP010000049.1_1@PF00015_full_PFAM.688.793:5e-09[&&NHX:Type=GTDB:gtdb_class=c__Planctomycetia:gtdb_domain=d__Bacteria:gtdb_family=f__UBA1268:gtdb_genus=g__UBA1268:gtdb_order=o__Pirellulales:gtdb_phylum=p__Planctomycetota:gtdb_species=s__UBA1268 sp018694455:heptad=MCP-36H:species=d__Bacteria_p__Planctomycetota_c__Planctomycetia_o__Pirellulales_f__UBA1268_g__UBA1268_s__UBA1268 sp018694455])0.849:0.00860703[&&NHX:Sample_counter=:Type_counter=GTDB--2:capture_class_counter=:capture_domain_counter=:capture_family_counter=:capture_genus_counter=:capture_order_counter=:capture_phylum_counter=:capture_species_counter=:evoltype=D:gtdb_class_counter=c__Planctomycetia--2:gtdb_domain_counter=d__Bacteria--2:gtdb_family_counter=f__UBA1268--2:gtdb_genus_counter=g__UBA1268--2:gtdb_order_counter=o__Pirellulales--2:gtdb_phylum_counter=p__Planctomycetota--2:gtdb_species_counter=s__UBA1268 sp014238855--1||s__UBA1268 sp018694455--1:heptad_counter=MCP-36H--2:lbd_counter=:lca=d__Bacteria:lca_tree=g__UBA1268:name=N1028795:ref_name_counter=])0.862:0.0288827[&&NHX:Sample_counter=:Type_counter=GTDB--4:capture_class_counter=:capture_domain_counter=:capture_family_counter=:capture_genus_counter=:capture_order_counter=:capture_phylum_counter=:capture_species_counter=:evoltype=D:gtdb_class_counter=c__Planctomycetia--4:gtdb_domain_counter=d__Bacteria--4:gtdb_family_counter=f__UBA1268--4:gtdb_genus_counter=g__UBA1268--4:gtdb_order_counter=o__Pirellulales--4:gtdb_phylum_counter=p__Planctomycetota--4:gtdb_species_counter=s__UBA1268 sp003509235--1||s__UBA1268 sp014238855--1||s__UBA1268 sp016776925--1||s__UBA1268 sp018694455--1:heptad_counter=MCP-36H--4:lbd_counter=:lca=d__Bacteria:lca_tree=g__UBA1268:name=N1028796:ref_name_counter=])0.799:0.0263524[&&NHX:Sample_counter=:Type_counter=GTDB--5:capture_class_counter=:capture_domain_counter=:capture_family_counter=:capture_genus_counter=:capture_order_counter=:capture_phylum_counter=:capture_species_counter=:evoltype=D:gtdb_class_counter=c__Planctomycetia--5:gtdb_domain_counter=d__Bacteria--5:gtdb_family_counter=f__UBA1268--5:gtdb_genus_counter=g__UBA1268--5:gtdb_order_counter=o__Pirellulales--5:gtdb_phylum_counter=p__Planctomycetota--5:gtdb_species_counter=s__UBA1268 sp003509235--1||s__UBA1268 sp011523305--1||s__UBA1268 sp014238855--1||s__UBA1268 sp016776925--1||s__UBA1268 sp018694455--1:heptad_counter=MCP-36H--5:lbd_counter=:lca=d__Bacteria:lca_tree=g__UBA1268:name=N1028797:ref_name_counter=])1:0.275249[&&NHX:Sample_counter=:Type_counter=GTDB--6:capture_class_counter=:capture_domain_counter=:capture_family_counter=:capture_genus_counter=:capture_order_counter=:capture_phylum_counter=:capture_species_counter=:evoltype=D:gtdb_class_counter=c__Planctomycetia--6:gtdb_domain_counter=d__Bacteria--6:gtdb_family_counter=f__UBA1268--6:gtdb_genus_counter=g__UBA1268--6:gtdb_order_counter=o__Pirellulales--6:gtdb_phylum_counter=p__Planctomycetota--6:gtdb_species_counter=s__UBA1268 sp003509235--1||s__UBA1268 sp009919445--1||s__UBA1268 sp011523305--1||s__UBA1268 sp014238855--1||s__UBA1268 sp016776925--1||s__UBA1268 sp018694455--1:heptad_counter=MCP-36H--6:lbd_counter=:lca=d__Bacteria:lca_tree=g__UBA1268:name=N1028798:ref_name_counter=],6a9706d6-a7d0-49cd-8b36-a1c12d6bf4ce_1@MCPsignal.52.152:0.0385716[&&NHX:Sample=rhiztom3:Type=capture:besthit=85.0:bitscore=145.0:capture_class=c__Anaerolineae:capture_domain=d__Bacteria:capture_family=f__UBA6663:capture_genus=g__SpSt-583:capture_order=o__Anaerolineales:capture_phylum=p__Chloroflexota:capture_species=s__SpSt-583 sp011367385:evalue=2.16e-45:gapopen=1.0:heptad=MCP-36H:length=100.0:mismatch=14.0:qcovhsp=100.0:qend=100.0:qstart=1.0:ref_name=RS_GCF_007860075.1_protein.faa_NZ_SJPP01000005.1_9@PF00015_full_PFAM.229.413:scovhsp=53.8:send=107.0:sstart=9.0])0:5e-09[&&NHX:Sample_counter=rhiztom3--1:Type_counter=GTDB--6||capture--1:besthit_avg=85.0:besthit_max=85.0:besthit_min=85.0:besthit_std=0:besthit_sum=85.0:bitscore_avg=145.0:bitscore_max=145.0:bitscore_min=145.0:bitscore_std=0:bitscore_sum=145.0:capture_class_counter=c__Anaerolineae--1:capture_domain_counter=d__Bacteria--1:capture_family_counter=f__UBA6663--1:capture_genus_counter=g__SpSt-583--1:capture_order_counter=o__Anaerolineales--1:capture_phylum_counter=p__Chloroflexota--1:capture_species_counter=s__SpSt-583 sp011367385--1:evalue_avg=2.16e-45:evalue_max=2.16e-45:evalue_min=2.16e-45:evalue_std=0:evalue_sum=2.16e-45:gapopen_avg=1.0:gapopen_max=1.0:gapopen_min=1.0:gapopen_std=0:gapopen_sum=1.0:gtdb_class_counter=c__Planctomycetia--6:gtdb_domain_counter=d__Bacteria--6:gtdb_family_counter=f__UBA1268--6:gtdb_genus_counter=g__UBA1268--6:gtdb_order_counter=o__Pirellulales--6:gtdb_phylum_counter=p__Planctomycetota--6:gtdb_species_counter=s__UBA1268 sp003509235--1||s__UBA1268 sp009919445--1||s__UBA1268 sp011523305--1||s__UBA1268 sp014238855--1||s__UBA1268 sp016776925--1||s__UBA1268 sp018694455--1:heptad_counter=MCP-36H--7:lbd_counter=:lca_tree=g__UBA1268:length_avg=100.0:length_max=100.0:length_min=100.0:length_std=0:length_sum=100.0:mismatch_avg=14.0:mismatch_max=14.0:mismatch_min=14.0:mismatch_std=0:mismatch_sum=14.0:name=N1028800:qcovhsp_avg=100.0:qcovhsp_max=100.0:qcovhsp_min=100.0:qcovhsp_std=0:qcovhsp_sum=100.0:qend_avg=100.0:qend_max=100.0:qend_min=100.0:qend_std=0:qend_sum=100.0:qstart_avg=1.0:qstart_max=1.0:qstart_min=1.0:qstart_std=0:qstart_sum=1.0:ref_name_counter=RS_GCF_007860075.1_protein.faa_NZ_SJPP01000005.1_9@PF00015_full_PFAM.229.413--1:scovhsp_avg=53.8:scovhsp_max=53.8:scovhsp_min=53.8:scovhsp_std=0:scovhsp_sum=53.8:send_avg=107.0:send_max=107.0:send_min=107.0:send_std=0:send_sum=107.0:sstart_avg=9.0:sstart_max=9.0:sstart_min=9.0:sstart_std=0:sstart_sum=9.0],f9d0076f-0d48-41f4-ac81-638cc951d67a_6@MCPsignal.343.429:0.0312602[&&NHX:Sample=rhiztom3:Type=capture:capture_class=c__Desulfovibrionia:capture_domain=d__Bacteria:capture_family=f__Desulfovibrionaceae:capture_genus=g__UBA6814:capture_order=o__Desulfovibrionales:capture_phylum=p__Desulfobacterota_I:capture_species=s__UBA6814 sp002452635:heptad=MCP-36H])0.845:0.0168441[&&NHX:Sample_counter=rhiztom3--2:Type_counter=GTDB--6||capture--2:besthit_avg=85.0:besthit_max=85.0:besthit_min=85.0:besthit_std=0:besthit_sum=85.0:bitscore_avg=145.0:bitscore_max=145.0:bitscore_min=145.0:bitscore_std=0:bitscore_sum=145.0:capture_class_counter=c__Anaerolineae--1||c__Desulfovibrionia--1:capture_domain_counter=d__Bacteria--2:capture_family_counter=f__Desulfovibrionaceae--1||f__UBA6663--1:capture_genus_counter=g__SpSt-583--1||g__UBA6814--1:capture_order_counter=o__Anaerolineales--1||o__Desulfovibrionales--1:capture_phylum_counter=p__Chloroflexota--1||p__Desulfobacterota_I--1:capture_species_counter=s__SpSt-583 sp011367385--1||s__UBA6814 sp002452635--1:evalue_avg=2.16e-45:evalue_max=2.16e-45:evalue_min=2.16e-45:evalue_std=0:evalue_sum=2.16e-45:gapopen_avg=1.0:gapopen_max=1.0:gapopen_min=1.0:gapopen_std=0:gapopen_sum=1.0:gtdb_class_counter=c__Planctomycetia--6:gtdb_domain_counter=d__Bacteria--6:gtdb_family_counter=f__UBA1268--6:gtdb_genus_counter=g__UBA1268--6:gtdb_order_counter=o__Pirellulales--6:gtdb_phylum_counter=p__Planctomycetota--6:gtdb_species_counter=s__UBA1268 sp003509235--1||s__UBA1268 sp009919445--1||s__UBA1268 sp011523305--1||s__UBA1268 sp014238855--1||s__UBA1268 sp016776925--1||s__UBA1268 sp018694455--1:heptad_counter=MCP-36H--8:lbd_counter=:lca_tree=g__UBA1268:length_avg=100.0:length_max=100.0:length_min=100.0:length_std=0:length_sum=100.0:mismatch_avg=14.0:mismatch_max=14.0:mismatch_min=14.0:mismatch_std=0:mismatch_sum=14.0:name=N1028802:qcovhsp_avg=100.0:qcovhsp_max=100.0:qcovhsp_min=100.0:qcovhsp_std=0:qcovhsp_sum=100.0:qend_avg=100.0:qend_max=100.0:qend_min=100.0:qend_std=0:qend_sum=100.0:qstart_avg=1.0:qstart_max=1.0:qstart_min=1.0:qstart_std=0:qstart_sum=1.0:ref_name_counter=RS_GCF_007860075.1_protein.faa_NZ_SJPP01000005.1_9@PF00015_full_PFAM.229.413--1:scovhsp_avg=53.8:scovhsp_max=53.8:scovhsp_min=53.8:scovhsp_std=0:scovhsp_sum=53.8:send_avg=107.0:send_max=107.0:send_min=107.0:send_std=0:send_sum=107.0:sstart_avg=9.0:sstart_max=9.0:sstart_min=9.0:sstart_std=0:sstart_sum=9.0])0.939:0.0350423[&&NHX:Sample_counter=rhizpot1--2||rhizpot3--1||rhiztom1--6||rhiztom2--3||rhiztom3--11:Type_counter=GTDB--6||capture--23:besthit_avg=83.43571428571428:besthit_max=90.3:besthit_min=64.7:besthit_std=6.869733747259914:besthit_sum=1168.1:bitscore_avg=179.78571428571428:bitscore_max=211.0:bitscore_min=145.0:bitscore_std=24.249277773316727:bitscore_sum=2517.0:capture_class_counter=c__Alphaproteobacteria--7||c__Anaerolineae--3||c__Bacilli--3||c__Desulfovibrionia--3||c__Eremiobacteria--1||c__Gammaproteobacteria--2||c__Holophagae--1||c__Phycisphaerae--1||c__Thermoleophilia--1||c__UBA9217--1:capture_domain_counter=d__Bacteria--23:capture_family_counter=f__Azospirillaceae--1||f__Beijerinckiaceae--4||f__Burkholderiaceae--1||f__Desulfovibrionaceae--3||f__Holophagaceae--1||f__Paenibacillaceae--2||f__Planococcaceae--1||f__Pseudomonadaceae--1||f__Rhodobacteraceae--1||f__SCRA01--1||f__Solirubrobacteraceae--1||f__UBA1924--1||f__UBA6663--3||f__UBA9217--1||f__Xanthobacteraceae--1:capture_genus_counter=g__Azospirillum--1||g__Cohnella--1||g__Desulfocurvus--1||g__Geothrix--1||g__Methylobacterium--4||g__Pseudomonas_E--1||g__Ramlibacter--1||g__Rhodoplanes--1||g__Roseicyclus--1||g__SCRA01--1||g__Saccharibacillus--1||g__Savagea--1||g__Solidesulfovibrio--1||g__Solirubrobacter--1||g__SpSt-583--3||g__UBA6054--1||g__UBA6814--1||g__UBA9217--1:capture_order_counter=o__Anaerolineales--3||o__Azospirillales--1||o__Bacillales_A--1||o__Baltobacterales--1||o__Burkholderiales--1||o__Desulfovibrionales--3||o__Holophagales--1||o__Paenibacillales--2||o__Phycisphaerales--1||o__Pseudomonadales--1||o__Rhizobiales--5||o__Rhodobacterales--1||o__Solirubrobacterales--1||o__UBA9217--1:capture_phylum_counter=p__Acidobacteriota--1||p__Actinobacteriota--1||p__Chloroflexota--3||p__Desulfobacterota_I--3||p__Eremiobacterota--1||p__Firmicutes--3||p__Nitrospirota--1||p__Planctomycetota--1||p__Proteobacteria--9:capture_species_counter=s__Azospirillum brasilense--1||s__Cohnella terricola--1||s__Desulfocurvus vexinensis--1||s__Geothrix sp017859995--1||s__Methylobacterium extorquens--1||s__Methylobacterium sp003217615--2||s__Methylobacterium sp006151805--1||s__Pseudomonas_E donghuensis--1||s__Ramlibacter lithotrophicus--1||s__Rhodoplanes sp000293785--1||s__Roseicyclus mahoneyensis--1||s__SCRA01 sp004297985--1||s__Saccharibacillus endophyticus--1||s__Savagea sp009740415--1||s__Solidesulfovibrio magneticus_A--1||s__Solirubrobacter sp003344625--1||s__SpSt-583 sp011367385--3||s__UBA6054 sp002429045--1||s__UBA6814 sp002452635--1||s__UBA9217 sp003454665--1:evalue_avg=2.29454130485e-46:evalue_max=2.16e-45:evalue_min=1.68e-70:evalue_std=6.220942762220251e-46:evalue_sum=3.21235782679e-45:gapopen_avg=0.2857142857142857:gapopen_max=1.0:gapopen_min=0.0:gapopen_std=0.4688072309384954:gapopen_sum=4.0:gtdb_class_counter=c__Planctomycetia--6:gtdb_domain_counter=d__Bacteria--6:gtdb_family_counter=f__UBA1268--6:gtdb_genus_counter=g__UBA1268--6:gtdb_order_counter=o__Pirellulales--6:gtdb_phylum_counter=p__Planctomycetota--6:gtdb_species_counter=s__UBA1268 sp003509235--1||s__UBA1268 sp009919445--1||s__UBA1268 sp011523305--1||s__UBA1268 sp014238855--1||s__UBA1268 sp016776925--1||s__UBA1268 sp018694455--1:heptad_counter=MCP-36H--29:lbd_counter=:lca_tree=g__UBA1268:length_avg=131.71428571428572:length_max=167.0:length_min=93.0:length_std=26.882732723466166:length_sum=1844.0:mismatch_avg=22.714285714285715:mismatch_max=59.0:mismatch_min=9.0:mismatch_std=13.719321419799895:mismatch_sum=318.0:name=N1028803:qcovhsp_avg=98.96428571428571:qcovhsp_max=100.0:qcovhsp_min=97.5:qcovhsp_std=0.9077505103336433:qcovhsp_sum=1385.5:qend_avg=131.85714285714286:qend_max=167.0:qend_min=93.0:qend_std=26.883959022942523:qend_sum=1846.0:qstart_avg=1.1428571428571428:qstart_max=2.0:qstart_min=1.0:qstart_std=0.3631365196012815:qstart_sum=16.0:ref_name_counter=GB_GCA_009919445.1_protein.faa_RGBY01000380.1_1@PF00015_full_PFAM.253.431--1||GB_GCA_903834925.1_protein.faa_CAILLA010000182.1_11@PF00015_full_PFAM.396.576--3||GB_GCA_903861195.1_protein.faa_CAIOTJ010000079.1_32@PF00015_full_PFAM.387.569--1||GB_GCA_903904835.1_protein.faa_CAIVEI010000145.1_17@PF00015_full_PFAM.395.576--7||RS_GCF_007860075.1_protein.faa_NZ_SJPP01000005.1_9@PF00015_full_PFAM.229.413--2:scovhsp_avg=72.57142857142857:scovhsp_max=93.8:scovhsp_min=51.4:scovhsp_std=15.100251071342571:scovhsp_sum=1015.9999999999999:send_avg=142.14285714285714:send_max=173.0:send_min=99.0:send_std=26.523885151245914:send_sum=1990.0:sstart_avg=11.857142857142858:sstart_max=40.0:sstart_min=5.0:sstart_std=10.136431953466305:sstart_sum=166.0],((GB_GCA_017303505.1_protein.faa_JAFLCP010000077.1_15@PF00015_full_PFAM.279.434:0.0144556[&&NHX:Type=GTDB:gtdb_class=c__Planctomycetia:gtdb_domain=d__Bacteria:gtdb_family=f__Pirellulaceae:gtdb_genus=g__JAFLCP01:gtdb_order=o__Pirellulales:gtdb_phylum=p__Planctomycetota:gtdb_species=s__JAFLCP01 sp017303505:heptad=MCP-36H:species=d__Bacteria_p__Planctomycetota_c__Planctomycetia_o__Pirellulales_f__Pirellulaceae_g__JAFLCP01_s__JAFLCP01 sp017303505],(RS_GCF_001610875.1_protein.faa_NZ_CP011272.1_4966@PF00015_full_PFAM.279.460:0.0582893[&&NHX:Type=GTDB:gtdb_class=c__Planctomycetia:gtdb_domain=d__Bacteria:gtdb_family=f__Pirellulaceae:gtdb_genus=g__Pirellula_B:gtdb_order=o__Pirellulales:gtdb_phylum=p__Planctomycetota:gtdb_species=s__Pirellula_B sp001610875:heptad=MCP-36H:species=d__Bacteria_p__Planctomycetota_c__Planctomycetia_o__Pirellulales_f__Pirellulaceae_g__Pirellula_B_s__Pirellula_B sp001610875],GB_GCA_903858115.1_protein.faa_CAIOHR010000306.1_30@PF00015_full_PFAM.279.433:0.0298867[&&NHX:Type=GTDB:gtdb_class=c__Planctomycetia:gtdb_domain=d__Bacteria:gtdb_family=f__Pirellulaceae:gtdb_genus=g__Pirellula_B:gtdb_order=o__Pirellulales:gtdb_phylum=p__Planctomycetota:gtdb_species=s__Pirellula_B sp903858115:heptad=MCP-36H:species=d__Bacteria_p__Planctomycetota_c__Planctomycetia_o__Pirellulales_f__Pirellulaceae_g__Pirellula_B_s__Pirellula_B sp903858115])0.764:0.00614719[&&NHX:Sample_counter=:Type_counter=GTDB--2:capture_class_counter=:capture_domain_counter=:capture_family_counter=:capture_genus_counter=:capture_order_counter=:capture_phylum_counter=:capture_species_counter=:evoltype=D:gtdb_class_counter=c__Planctomycetia--2:gtdb_domain_counter=d__Bacteria--2:gtdb_family_counter=f__Pirellulaceae--2:gtdb_genus_counter=g__Pirellula_B--2:gtdb_order_counter=o__Pirellulales--2:gtdb_phylum_counter=p__Planctomycetota--2:gtdb_species_counter=s__Pirellula_B sp001610875--1||s__Pirellula_B sp903858115--1:heptad_counter=MCP-36H--2:lbd_counter=:lca=d__Bacteria:lca_tree=g__Pirellula_B:name=N1028807:ref_name_counter=])0.982:0.0671617[&&NHX:Sample_counter=:Type_counter=GTDB--3:capture_class_counter=:capture_domain_counter=:capture_family_counter=:capture_genus_counter=:capture_order_counter=:capture_phylum_counter=:capture_species_counter=:evoltype=D:gtdb_class_counter=c__Planctomycetia--3:gtdb_domain_counter=d__Bacteria--3:gtdb_family_counter=f__Pirellulaceae--3:gtdb_genus_counter=g__JAFLCP01--1||g__Pirellula_B--2:gtdb_order_counter=o__Pirellulales--3:gtdb_phylum_counter=p__Planctomycetota--3:gtdb_species_counter=s__JAFLCP01 sp017303505--1||s__Pirellula_B sp001610875--1||s__Pirellula_B sp903858115--1:heptad_counter=MCP-36H--3:lbd_counter=:lca=d__Bacteria:lca_tree=f__Pirellulaceae:name=N1028808:ref_name_counter=],GB_GCA_005798335.1_protein.faa_SYJV01000075.1_45@PF00015_full_PFAM.285.445:0.110337[&&NHX:Type=GTDB:gtdb_class=c__Planctomycetia:gtdb_domain=d__Bacteria:gtdb_family=f__Pirellulaceae:gtdb_genus=g__Aureliella:gtdb_order=o__Pirellulales:gtdb_phylum=p__Planctomycetota:gtdb_species=s__Aureliella sp005798335:heptad=MCP-36H:species=d__Bacteria_p__Planctomycetota_c__Planctomycetia_o__Pirellulales_f__Pirellulaceae_g__Aureliella_s__Aureliella sp005798335])0.937:0.0389839[&&NHX:Sample_counter=:Type_counter=GTDB--4:capture_class_counter=:capture_domain_counter=:capture_family_counter=:capture_genus_counter=:capture_order_counter=:capture_phylum_counter=:capture_species_counter=:evoltype=D:gtdb_class_counter=c__Planctomycetia--4:gtdb_domain_counter=d__Bacteria--4:gtdb_family_counter=f__Pirellulaceae--4:gtdb_genus_counter=g__Aureliella--1||g__JAFLCP01--1||g__Pirellula_B--2:gtdb_order_counter=o__Pirellulales--4:gtdb_phylum_counter=p__Planctomycetota--4:gtdb_species_counter=s__Aureliella sp005798335--1||s__JAFLCP01 sp017303505--1||s__Pirellula_B sp001610875--1||s__Pirellula_B sp903858115--1:heptad_counter=MCP-36H--4:lbd_counter=:lca=d__Bacteria:lca_tree=f__Pirellulaceae:name=N1028810:ref_name_counter=])0.688:0.00522123[&&NHX:Sample_counter=rhizpot1--2||rhizpot3--1||rhiztom1--6||rhiztom2--3||rhiztom3--11:Type_counter=GTDB--10||capture--23:besthit_avg=83.43571428571428:besthit_max=90.3:besthit_min=64.7:besthit_std=6.869733747259914:besthit_sum=1168.1:bitscore_avg=179.78571428571428:bitscore_max=211.0:bitscore_min=145.0:bitscore_std=24.249277773316727:bitscore_sum=2517.0:capture_class_counter=c__Alphaproteobacteria--7||c__Anaerolineae--3||c__Bacilli--3||c__Desulfovibrionia--3||c__Eremiobacteria--1||c__Gammaproteobacteria--2||c__Holophagae--1||c__Phycisphaerae--1||c__Thermoleophilia--1||c__UBA9217--1:capture_domain_counter=d__Bacteria--23:capture_family_counter=f__Azospirillaceae--1||f__Beijerinckiaceae--4||f__Burkholderiaceae--1||f__Desulfovibrionaceae--3||f__Holophagaceae--1||f__Paenibacillaceae--2||f__Planococcaceae--1||f__Pseudomonadaceae--1||f__Rhodobacteraceae--1||f__SCRA01--1||f__Solirubrobacteraceae--1||f__UBA1924--1||f__UBA6663--3||f__UBA9217--1||f__Xanthobacteraceae--1:capture_genus_counter=g__Azospirillum--1||g__Cohnella--1||g__Desulfocurvus--1||g__Geothrix--1||g__Methylobacterium--4||g__Pseudomonas_E--1||g__Ramlibacter--1||g__Rhodoplanes--1||g__Roseicyclus--1||g__SCRA01--1||g__Saccharibacillus--1||g__Savagea--1||g__Solidesulfovibrio--1||g__Solirubrobacter--1||g__SpSt-583--3||g__UBA6054--1||g__UBA6814--1||g__UBA9217--1:capture_order_counter=o__Anaerolineales--3||o__Azospirillales--1||o__Bacillales_A--1||o__Baltobacterales--1||o__Burkholderiales--1||o__Desulfovibrionales--3||o__Holophagales--1||o__Paenibacillales--2||o__Phycisphaerales--1||o__Pseudomonadales--1||o__Rhizobiales--5||o__Rhodobacterales--1||o__Solirubrobacterales--1||o__UBA9217--1:capture_phylum_counter=p__Acidobacteriota--1||p__Actinobacteriota--1||p__Chloroflexota--3||p__Desulfobacterota_I--3||p__Eremiobacterota--1||p__Firmicutes--3||p__Nitrospirota--1||p__Planctomycetota--1||p__Proteobacteria--9:capture_species_counter=s__Azospirillum brasilense--1||s__Cohnella terricola--1||s__Desulfocurvus vexinensis--1||s__Geothrix sp017859995--1||s__Methylobacterium extorquens--1||s__Methylobacterium sp003217615--2||s__Methylobacterium sp006151805--1||s__Pseudomonas_E donghuensis--1||s__Ramlibacter lithotrophicus--1||s__Rhodoplanes sp000293785--1||s__Roseicyclus mahoneyensis--1||s__SCRA01 sp004297985--1||s__Saccharibacillus endophyticus--1||s__Savagea sp009740415--1||s__Solidesulfovibrio magneticus_A--1||s__Solirubrobacter sp003344625--1||s__SpSt-583 sp011367385--3||s__UBA6054 sp002429045--1||s__UBA6814 sp002452635--1||s__UBA9217 sp003454665--1:evalue_avg=2.29454130485e-46:evalue_max=2.16e-45:evalue_min=1.68e-70:evalue_std=6.220942762220251e-46:evalue_sum=3.21235782679e-45:gapopen_avg=0.2857142857142857:gapopen_max=1.0:gapopen_min=0.0:gapopen_std=0.4688072309384954:gapopen_sum=4.0:gtdb_class_counter=c__Planctomycetia--10:gtdb_domain_counter=d__Bacteria--10:gtdb_family_counter=f__Pirellulaceae--4||f__UBA1268--6:gtdb_genus_counter=g__Aureliella--1||g__JAFLCP01--1||g__Pirellula_B--2||g__UBA1268--6:gtdb_order_counter=o__Pirellulales--10:gtdb_phylum_counter=p__Planctomycetota--10:gtdb_species_counter=s__Aureliella sp005798335--1||s__JAFLCP01 sp017303505--1||s__Pirellula_B sp001610875--1||s__Pirellula_B sp903858115--1||s__UBA1268 sp003509235--1||s__UBA1268 sp009919445--1||s__UBA1268 sp011523305--1||s__UBA1268 sp014238855--1||s__UBA1268 sp016776925--1||s__UBA1268 sp018694455--1:heptad_counter=MCP-36H--33:lbd_counter=:lca_tree=o__Pirellulales:length_avg=131.71428571428572:length_max=167.0:length_min=93.0:length_std=26.882732723466166:length_sum=1844.0:mismatch_avg=22.714285714285715:mismatch_max=59.0:mismatch_min=9.0:mismatch_std=13.719321419799895:mismatch_sum=318.0:name=N1028811:qcovhsp_avg=98.96428571428571:qcovhsp_max=100.0:qcovhsp_min=97.5:qcovhsp_std=0.9077505103336433:qcovhsp_sum=1385.5:qend_avg=131.85714285714286:qend_max=167.0:qend_min=93.0:qend_std=26.883959022942523:qend_sum=1846.0:qstart_avg=1.1428571428571428:qstart_max=2.0:qstart_min=1.0:qstart_std=0.3631365196012815:qstart_sum=16.0:ref_name_counter=GB_GCA_009919445.1_protein.faa_RGBY01000380.1_1@PF00015_full_PFAM.253.431--1||GB_GCA_903834925.1_protein.faa_CAILLA010000182.1_11@PF00015_full_PFAM.396.576--3||GB_GCA_903861195.1_protein.faa_CAIOTJ010000079.1_32@PF00015_full_PFAM.387.569--1||GB_GCA_903904835.1_protein.faa_CAIVEI010000145.1_17@PF00015_full_PFAM.395.576--7||RS_GCF_007860075.1_protein.faa_NZ_SJPP01000005.1_9@PF00015_full_PFAM.229.413--2:scovhsp_avg=72.57142857142857:scovhsp_max=93.8:scovhsp_min=51.4:scovhsp_std=15.100251071342571:scovhsp_sum=1015.9999999999999:send_avg=142.14285714285714:send_max=173.0:send_min=99.0:send_std=26.523885151245914:send_sum=1990.0:sstart_avg=11.857142857142858:sstart_max=40.0:sstart_min=5.0:sstart_std=10.136431953466305:sstart_sum=166.0])0.613:0.0142457[&&NHX:Sample_counter=rhizpot1--2||rhizpot3--1||rhiztom1--6||rhiztom2--4||rhiztom3--11:Type_counter=GTDB--10||capture--24:besthit_avg=83.57333333333332:besthit_max=90.3:besthit_min=64.7:besthit_std=6.64126350571794:besthit_sum=1253.6:bitscore_avg=179.66666666666666:bitscore_max=211.0:bitscore_min=145.0:bitscore_std=23.371737103563678:bitscore_sum=2695.0:capture_class_counter=c__Alphaproteobacteria--7||c__Anaerolineae--3||c__Bacilli--3||c__Clostridia--1||c__Desulfovibrionia--3||c__Eremiobacteria--1||c__Gammaproteobacteria--2||c__Holophagae--1||c__Phycisphaerae--1||c__Thermoleophilia--1||c__UBA9217--1:capture_domain_counter=d__Bacteria--24:capture_family_counter=f__Azospirillaceae--1||f__Beijerinckiaceae--4||f__Burkholderiaceae--1||f__Desulfovibrionaceae--3||f__Holophagaceae--1||f__Lachnospiraceae--1||f__Paenibacillaceae--2||f__Planococcaceae--1||f__Pseudomonadaceae--1||f__Rhodobacteraceae--1||f__SCRA01--1||f__Solirubrobacteraceae--1||f__UBA1924--1||f__UBA6663--3||f__UBA9217--1||f__Xanthobacteraceae--1:capture_genus_counter=g__Azospirillum--1||g__Cohnella--1||g__Desulfocurvus--1||g__Geothrix--1||g__Merdisoma--1||g__Methylobacterium--4||g__Pseudomonas_E--1||g__Ramlibacter--1||g__Rhodoplanes--1||g__Roseicyclus--1||g__SCRA01--1||g__Saccharibacillus--1||g__Savagea--1||g__Solidesulfovibrio--1||g__Solirubrobacter--1||g__SpSt-583--3||g__UBA6054--1||g__UBA6814--1||g__UBA9217--1:capture_order_counter=o__Anaerolineales--3||o__Azospirillales--1||o__Bacillales_A--1||o__Baltobacterales--1||o__Burkholderiales--1||o__Desulfovibrionales--3||o__Holophagales--1||o__Lachnospirales--1||o__Paenibacillales--2||o__Phycisphaerales--1||o__Pseudomonadales--1||o__Rhizobiales--5||o__Rhodobacterales--1||o__Solirubrobacterales--1||o__UBA9217--1:capture_phylum_counter=p__Acidobacteriota--1||p__Actinobacteriota--1||p__Chloroflexota--3||p__Desulfobacterota_I--3||p__Eremiobacterota--1||p__Firmicutes--3||p__Firmicutes_A--1||p__Nitrospirota--1||p__Planctomycetota--1||p__Proteobacteria--9:capture_species_counter=s__Azospirillum brasilense--1||s__Cohnella terricola--1||s__Desulfocurvus vexinensis--1||s__Geothrix sp017859995--1||s__Merdisoma sp910587955--1||s__Methylobacterium extorquens--1||s__Methylobacterium sp003217615--2||s__Methylobacterium sp006151805--1||s__Pseudomonas_E donghuensis--1||s__Ramlibacter lithotrophicus--1||s__Rhodoplanes sp000293785--1||s__Roseicyclus mahoneyensis--1||s__SCRA01 sp004297985--1||s__Saccharibacillus endophyticus--1||s__Savagea sp009740415--1||s__Solidesulfovibrio magneticus_A--1||s__Solirubrobacter sp003344625--1||s__SpSt-583 sp011367385--3||s__UBA6054 sp002429045--1||s__UBA6814 sp002452635--1||s__UBA9217 sp003454665--1:evalue_avg=2.1415718845270447e-46:evalue_max=2.16e-45:evalue_min=1.68e-70:evalue_std=6.0238549605890975e-46:evalue_sum=3.212357826790567e-45:gapopen_avg=0.26666666666666666:gapopen_max=1.0:gapopen_min=0.0:gapopen_std=0.4577377082170635:gapopen_sum=4.0:gtdb_class_counter=c__Planctomycetia--10:gtdb_domain_counter=d__Bacteria--10:gtdb_family_counter=f__Pirellulaceae--4||f__UBA1268--6:gtdb_genus_counter=g__Aureliella--1||g__JAFLCP01--1||g__Pirellula_B--2||g__UBA1268--6:gtdb_order_counter=o__Pirellulales--10:gtdb_phylum_counter=p__Planctomycetota--10:gtdb_species_counter=s__Aureliella sp005798335--1||s__JAFLCP01 sp017303505--1||s__Pirellula_B sp001610875--1||s__Pirellula_B sp903858115--1||s__UBA1268 sp003509235--1||s__UBA1268 sp009919445--1||s__UBA1268 sp011523305--1||s__UBA1268 sp014238855--1||s__UBA1268 sp016776925--1||s__UBA1268 sp018694455--1:heptad_counter=MCP-36H--34:lbd_counter=:lca_tree=o__Pirellulales:length_avg=131.2:length_max=167.0:length_min=93.0:length_std=25.981311965113917:length_sum=1968.0:mismatch_avg=22.4:mismatch_max=59.0:mismatch_min=9.0:mismatch_std=13.276187060189491:mismatch_sum=336.0:name=N1028812:qcovhsp_avg=98.77333333333333:qcovhsp_max=100.0:qcovhsp_min=96.1:qcovhsp_std=1.1454672575395775:qcovhsp_sum=1481.6:qend_avg=131.33333333333334:qend_max=167.0:qend_min=93.0:qend_std=25.985343854528754:qend_sum=1970.0:qstart_avg=1.1333333333333333:qstart_max=2.0:qstart_min=1.0:qstart_std=0.35186577527449836:qstart_sum=17.0:ref_name_counter=GB_GCA_005798335.1_protein.faa_SYJV01000075.1_45@PF00015_full_PFAM.285.445--1||GB_GCA_009919445.1_protein.faa_RGBY01000380.1_1@PF00015_full_PFAM.253.431--1||GB_GCA_903834925.1_protein.faa_CAILLA010000182.1_11@PF00015_full_PFAM.396.576--3||GB_GCA_903861195.1_protein.faa_CAIOTJ010000079.1_32@PF00015_full_PFAM.387.569--1||GB_GCA_903904835.1_protein.faa_CAIVEI010000145.1_17@PF00015_full_PFAM.395.576--7||RS_GCF_007860075.1_protein.faa_NZ_SJPP01000005.1_9@PF00015_full_PFAM.229.413--2:scovhsp_avg=72.89999999999999:scovhsp_max=93.8:scovhsp_min=51.4:scovhsp_std=14.606505399992157:scovhsp_sum=1093.4999999999998:send_avg=142.66666666666666:send_max=173.0:send_min=99.0:send_std=25.63944134299639:send_sum=2140.0:sstart_avg=12.866666666666667:sstart_max=40.0:sstart_min=5.0:sstart_std=10.521180451605138:sstart_sum=193.0])0.821:0.0211414[&&NHX:Sample_counter=rhizpot1--2||rhizpot3--1||rhiztom1--6||rhiztom2--4||rhiztom3--11:Type_counter=GTDB--11||capture--24:besthit_avg=83.57333333333332:besthit_max=90.3:besthit_min=64.7:besthit_std=6.64126350571794:besthit_sum=1253.6:bitscore_avg=179.66666666666666:bitscore_max=211.0:bitscore_min=145.0:bitscore_std=23.371737103563678:bitscore_sum=2695.0:capture_class_counter=c__Alphaproteobacteria--7||c__Anaerolineae--3||c__Bacilli--3||c__Clostridia--1||c__Desulfovibrionia--3||c__Eremiobacteria--1||c__Gammaproteobacteria--2||c__Holophagae--1||c__Phycisphaerae--1||c__Thermoleophilia--1||c__UBA9217--1:capture_domain_counter=d__Bacteria--24:capture_family_counter=f__Azospirillaceae--1||f__Beijerinckiaceae--4||f__Burkholderiaceae--1||f__Desulfovibrionaceae--3||f__Holophagaceae--1||f__Lachnospiraceae--1||f__Paenibacillaceae--2||f__Planococcaceae--1||f__Pseudomonadaceae--1||f__Rhodobacteraceae--1||f__SCRA01--1||f__Solirubrobacteraceae--1||f__UBA1924--1||f__UBA6663--3||f__UBA9217--1||f__Xanthobacteraceae--1:capture_genus_counter=g__Azospirillum--1||g__Cohnella--1||g__Desulfocurvus--1||g__Geothrix--1||g__Merdisoma--1||g__Methylobacterium--4||g__Pseudomonas_E--1||g__Ramlibacter--1||g__Rhodoplanes--1||g__Roseicyclus--1||g__SCRA01--1||g__Saccharibacillus--1||g__Savagea--1||g__Solidesulfovibrio--1||g__Solirubrobacter--1||g__SpSt-583--3||g__UBA6054--1||g__UBA6814--1||g__UBA9217--1:capture_order_counter=o__Anaerolineales--3||o__Azospirillales--1||o__Bacillales_A--1||o__Baltobacterales--1||o__Burkholderiales--1||o__Desulfovibrionales--3||o__Holophagales--1||o__Lachnospirales--1||o__Paenibacillales--2||o__Phycisphaerales--1||o__Pseudomonadales--1||o__Rhizobiales--5||o__Rhodobacterales--1||o__Solirubrobacterales--1||o__UBA9217--1:capture_phylum_counter=p__Acidobacteriota--1||p__Actinobacteriota--1||p__Chloroflexota--3||p__Desulfobacterota_I--3||p__Eremiobacterota--1||p__Firmicutes--3||p__Firmicutes_A--1||p__Nitrospirota--1||p__Planctomycetota--1||p__Proteobacteria--9:capture_species_counter=s__Azospirillum brasilense--1||s__Cohnella terricola--1||s__Desulfocurvus vexinensis--1||s__Geothrix sp017859995--1||s__Merdisoma sp910587955--1||s__Methylobacterium extorquens--1||s__Methylobacterium sp003217615--2||s__Methylobacterium sp006151805--1||s__Pseudomonas_E donghuensis--1||s__Ramlibacter lithotrophicus--1||s__Rhodoplanes sp000293785--1||s__Roseicyclus mahoneyensis--1||s__SCRA01 sp004297985--1||s__Saccharibacillus endophyticus--1||s__Savagea sp009740415--1||s__Solidesulfovibrio magneticus_A--1||s__Solirubrobacter sp003344625--1||s__SpSt-583 sp011367385--3||s__UBA6054 sp002429045--1||s__UBA6814 sp002452635--1||s__UBA9217 sp003454665--1:evalue_avg=2.1415718845270447e-46:evalue_max=2.16e-45:evalue_min=1.68e-70:evalue_std=6.0238549605890975e-46:evalue_sum=3.212357826790567e-45:gapopen_avg=0.26666666666666666:gapopen_max=1.0:gapopen_min=0.0:gapopen_std=0.4577377082170635:gapopen_sum=4.0:gtdb_class_counter=c__Planctomycetia--11:gtdb_domain_counter=d__Bacteria--11:gtdb_family_counter=f__Pirellulaceae--4||f__UBA10511--1||f__UBA1268--6:gtdb_genus_counter=g__Aureliella--1||g__JAFLCP01--1||g__Pirellula_B--2||g__UBA10511--1||g__UBA1268--6:gtdb_order_counter=o__Pirellulales--10||o__Planctomycetales--1:gtdb_phylum_counter=p__Planctomycetota--11:gtdb_species_counter=s__Aureliella sp005798335--1||s__JAFLCP01 sp017303505--1||s__Pirellula_B sp001610875--1||s__Pirellula_B sp903858115--1||s__UBA10511 sp903861195--1||s__UBA1268 sp003509235--1||s__UBA1268 sp009919445--1||s__UBA1268 sp011523305--1||s__UBA1268 sp014238855--1||s__UBA1268 sp016776925--1||s__UBA1268 sp018694455--1:heptad_counter=MCP-36H--35:lbd_counter=:lca_tree=o__Pirellulales:length_avg=131.2:length_max=167.0:length_min=93.0:length_std=25.981311965113917:length_sum=1968.0:mismatch_avg=22.4:mismatch_max=59.0:mismatch_min=9.0:mismatch_std=13.276187060189491:mismatch_sum=336.0:name=N1028813:qcovhsp_avg=98.77333333333333:qcovhsp_max=100.0:qcovhsp_min=96.1:qcovhsp_std=1.1454672575395775:qcovhsp_sum=1481.6:qend_avg=131.33333333333334:qend_max=167.0:qend_min=93.0:qend_std=25.985343854528754:qend_sum=1970.0:qstart_avg=1.1333333333333333:qstart_max=2.0:qstart_min=1.0:qstart_std=0.35186577527449836:qstart_sum=17.0:ref_name_counter=GB_GCA_005798335.1_protein.faa_SYJV01000075.1_45@PF00015_full_PFAM.285.445--1||GB_GCA_009919445.1_protein.faa_RGBY01000380.1_1@PF00015_full_PFAM.253.431--1||GB_GCA_903834925.1_protein.faa_CAILLA010000182.1_11@PF00015_full_PFAM.396.576--3||GB_GCA_903861195.1_protein.faa_CAIOTJ010000079.1_32@PF00015_full_PFAM.387.569--1||GB_GCA_903904835.1_protein.faa_CAIVEI010000145.1_17@PF00015_full_PFAM.395.576--7||RS_GCF_007860075.1_protein.faa_NZ_SJPP01000005.1_9@PF00015_full_PFAM.229.413--2:scovhsp_avg=72.89999999999999:scovhsp_max=93.8:scovhsp_min=51.4:scovhsp_std=14.606505399992157:scovhsp_sum=1093.4999999999998:send_avg=142.66666666666666:send_max=173.0:send_min=99.0:send_std=25.63944134299639:send_sum=2140.0:sstart_avg=12.866666666666667:sstart_max=40.0:sstart_min=5.0:sstart_std=10.521180451605138:sstart_sum=193.0],(((((e0688d54-328c-401d-8a14-ddd1e8ceedea_4@MCPsignal.22.73:0[&&NHX:Sample=rhiztom1:Type=capture:capture_class=c__Alphaproteobacteria:capture_domain=d__Bacteria:capture_family=f__Hyphomonadaceae:capture_genus=g__Ponticaulis:capture_order=o__Caulobacterales:capture_phylum=p__Proteobacteria:capture_species=s__Ponticaulis sp002173095:heptad=MCP-24H],42ff44d3-3c07-4595-9c31-ca28e9312d44_2@MCPsignal.20.71:0[&&NHX:Sample=rhiztom1:Type=capture:capture_class=c__Alphaproteobacteria:capture_domain=d__Bacteria:capture_family=f__Hyphomonadaceae:capture_genus=g__Ponticaulis:capture_order=o__Caulobacterales:capture_phylum=p__Proteobacteria:capture_species=s__Ponticaulis sp002173095:heptad=MCP-24H]):0.0285618[&&NHX:Sample_counter=rhiztom1--2:Type_counter=capture--2:capture_class_counter=c__Alphaproteobacteria--2:capture_domain_counter=d__Bacteria--2:capture_family_counter=f__Hyphomonadaceae--2:capture_genus_counter=g__Ponticaulis--2:capture_order_counter=o__Caulobacterales--2:capture_phylum_counter=p__Proteobacteria--2:capture_species_counter=s__Ponticaulis sp002173095--2:gtdb_class_counter=:gtdb_domain_counter=:gtdb_family_counter=:gtdb_genus_counter=:gtdb_order_counter=:gtdb_phylum_counter=:gtdb_species_counter=:heptad_counter=MCP-24H--2:lbd_counter=:name=N1028816:ref_name_counter=],(b7a4aef6-2a19-4a33-a681-adb29b44ac55_4@MCPsignal.73.127:0.0470991[&&NHX:Sample=rhiztom1:Type=capture:capture_class=c__Alphaproteobacteria:capture_domain=d__Bacteria:capture_family=f__Hyphomonadaceae:capture_genus=g__Ponticaulis:capture_order=o__Caulobacterales:capture_phylum=p__Proteobacteria:capture_species=s__Ponticaulis sp002173095:heptad=MCP-36H],(4bfafb31-7812-4b10-91e2-72ae0042175c_4@MCPsignal.22.88:5e-09[&&NHX:Sample=rhiztom1:Type=capture:capture_class=c__Alphaproteobacteria:capture_domain=d__Bacteria:capture_family=f__Hyphomonadaceae:capture_genus=g__Ponticaulis:capture_order=o__Caulobacterales:capture_phylum=p__Proteobacteria:capture_species=s__Ponticaulis sp002173095:heptad=MCP-36H],((((((((a0746581-5ea6-43ad-8630-af441526e9bd_4@MCPsignal.126.194:0.0599387[&&NHX:Sample=rhiztom1:Type=capture:capture_class=c__Alphaproteobacteria:capture_domain=d__Bacteria:capture_family=f__Hyphomonadaceae:capture_genus=g__Ponticaulis:capture_order=o__Caulobacterales:capture_phylum=p__Proteobacteria:capture_species=s__Ponticaulis sp002173095:heptad=MCP-36H],(((ad9e56a8-8e0d-49d1-921b-a2eb509c60ae_3@MCPsignal.24.71:0[&&NHX:Sample=rhiztom1:Type=capture:capture_class=c__Verrucomicrobiae:capture_domain=d__Bacteria:capture_family=f__UBA1321:capture_genus=g__LW23:capture_order=o__Methylacidiphilales:capture_phylum=p__Verrucomicrobiota:capture_species=s__LW23 sp003054695:heptad=MCP-24H],827cd4f1-1f8b-4f6e-a314-eb51ac93b1c2_1@MCPsignal.37.84:0[&&NHX:Sample=rhiztom1:Type=capture:capture_class=c__Alphaproteobacteria:capture_domain=d__Bacteria:capture_family=f__Caulobacteraceae:capture_genus=g__Caulobacter:capture_order=o__Caulobacterales:capture_phylum=p__Proteobacteria:capture_species=s__Caulobacter sp001556515:heptad=MCP-24H])0:0[&&NHX:Sample_counter=rhiztom1--2:Type_counter=capture--2:capture_class_counter=c__Alphaproteobacteria--1||c__Verrucomicrobiae--1:capture_domain_counter=d__Bacteria--2:capture_family_counter=f__Caulobacteraceae--1||f__UBA1321--1:capture_genus_counter=g__Caulobacter--1||g__LW23--1:capture_order_counter=o__Caulobacterales--1||o__Methylacidiphilales--1:capture_phylum_counter=p__Proteobacteria--1||p__Verrucomicrobiota--1:capture_species_counter=s__Caulobacter sp001556515--1||s__LW23 sp003054695--1:gtdb_class_counter=:gtdb_domain_counter=:gtdb_family_counter=:gtdb_genus_counter=:gtdb_order_counter=:gtdb_phylum_counter=:gtdb_species_counter=:heptad_counter=MCP-24H--2:lbd_counter=:name=N1028822:ref_name_counter=],7d103513-d1b0-4c3f-87cd-94b7fe1ea912_3@MCPsignal.41.88:0[&&NHX:Sample=rhiztom1:Type=capture:capture_class=c__Alphaproteobacteria:capture_domain=d__Bacteria:capture_family=f__Hyphomonadaceae:capture_genus=g__Ponticaulis:capture_order=o__Caulobacterales:capture_phylum=p__Proteobacteria:capture_species=s__Ponticaulis sp002173095:heptad=MCP-24H])0:0[&&NHX:Sample_counter=rhiztom1--3:Type_counter=capture--3:capture_class_counter=c__Alphaproteobacteria--2||c__Verrucomicrobiae--1:capture_domain_counter=d__Bacteria--3:capture_family_counter=f__Caulobacteraceae--1||f__Hyphomonadaceae--1||f__UBA1321--1:capture_genus_counter=g__Caulobacter--1||g__LW23--1||g__Ponticaulis--1:capture_order_counter=o__Caulobacterales--2||o__Methylacidiphilales--1:capture_phylum_counter=p__Proteobacteria--2||p__Verrucomicrobiota--1:capture_species_counter=s__Caulobacter sp001556515--1||s__LW23 sp003054695--1||s__Ponticaulis sp002173095--1:gtdb_class_counter=:gtdb_domain_counter=:gtdb_family_counter=:gtdb_genus_counter=:gtdb_order_counter=:gtdb_phylum_counter=:gtdb_species_counter=:heptad_counter=MCP-24H--3:lbd_counter=:name=N1028824:ref_name_counter=],5b4bb376-8d4e-4faf-93db-05d44ceb1485_4@MCPsignal.132.179:0[&&NHX:Sample=rhiztom1:Type=capture:capture_class=c__Gammaproteobacteria:capture_domain=d__Bacteria:capture_family=f__Burkholderiaceae:capture_genus=g__Mitsuaria:capture_order=o__Burkholderiales:capture_phylum=p__Proteobacteria:capture_species=s__Mitsuaria chitosanitabida:heptad=MCP-24H]):5e-09[&&NHX:Sample_counter=rhiztom1--4:Type_counter=capture--4:capture_class_counter=c__Alphaproteobacteria--2||c__Gammaproteobacteria--1||c__Verrucomicrobiae--1:capture_domain_counter=d__Bacteria--4:capture_family_counter=f__Burkholderiaceae--1||f__Caulobacteraceae--1||f__Hyphomonadaceae--1||f__UBA1321--1:capture_genus_counter=g__Caulobacter--1||g__LW23--1||g__Mitsuaria--1||g__Ponticaulis--1:capture_order_counter=o__Burkholderiales--1||o__Caulobacterales--2||o__Methylacidiphilales--1:capture_phylum_counter=p__Proteobacteria--3||p__Verrucomicrobiota--1:capture_species_counter=s__Caulobacter sp001556515--1||s__LW23 sp003054695--1||s__Mitsuaria chitosanitabida--1||s__Ponticaulis sp002173095--1:gtdb_class_counter=:gtdb_domain_counter=:gtdb_family_counter=:gtdb_genus_counter=:gtdb_order_counter=:gtdb_phylum_counter=:gtdb_species_counter=:heptad_counter=MCP-24H--4:lbd_counter=:name=N1028826:ref_name_counter=])0:1.8e-08[&&NHX:Sample_counter=rhiztom1--5:Type_counter=capture--5:capture_class_counter=c__Alphaproteobacteria--3||c__Gammaproteobacteria--1||c__Verrucomicrobiae--1:capture_domain_counter=d__Bacteria--5:capture_family_counter=f__Burkholderiaceae--1||f__Caulobacteraceae--1||f__Hyphomonadaceae--2||f__UBA1321--1:capture_genus_counter=g__Caulobacter--1||g__LW23--1||g__Mitsuaria--1||g__Ponticaulis--2:capture_order_counter=o__Burkholderiales--1||o__Caulobacterales--3||o__Methylacidiphilales--1:capture_phylum_counter=p__Proteobacteria--4||p__Verrucomicrobiota--1:capture_species_counter=s__Caulobacter sp001556515--1||s__LW23 sp003054695--1||s__Mitsuaria chitosanitabida--1||s__Ponticaulis sp002173095--2:gtdb_class_counter=:gtdb_domain_counter=:gtdb_family_counter=:gtdb_genus_counter=:gtdb_order_counter=:gtdb_phylum_counter=:gtdb_species_counter=:heptad_counter=MCP-24H--4||MCP-36H--1:lbd_counter=:name=N1028827:ref_name_counter=],((f601248a-f0c2-4367-b0c5-0d35d394a709_4@MCPsignal.232.287:5e-09[&&NHX:Sample=rhiztom1:Type=capture:capture_class=c__Gammaproteobacteria:capture_domain=d__Bacteria:capture_family=f__Burkholderiaceae:capture_genus=g__Mitsuaria:capture_order=o__Burkholderiales:capture_phylum=p__Proteobacteria:capture_species=s__Mitsuaria chitosanitabida:heptad=MCP-36H],(d893f7e4-5ff4-4fa1-819c-7a39bb96a318_6@MCPsignal.115.170:0.554341[&&NHX:Sample=rhiztom1:Type=capture:capture_class=c__Gammaproteobacteria:capture_domain=d__Bacteria:capture_family=f__Pseudomonadaceae:capture_genus=g__Pseudomonas_E:capture_order=o__Pseudomonadales:capture_phylum=p__Proteobacteria:capture_species=s__Pseudomonas_E sp900187455:heptad=MCP-36H],751bffd1-6cfd-482a-97dc-60d24b1efbf5_2@MCPsignal.40.97:5e-09[&&NHX:Sample=rhiztom1:Type=capture:capture_class=c__Alphaproteobacteria:capture_domain=d__Bacteria:capture_family=f__Sphingomonadaceae:capture_genus=g__Sphingomonas:capture_order=o__Sphingomonadales:capture_phylum=p__Proteobacteria:capture_species=s__Sphingomonas sp002002925:heptad=MCP-36H])0.3:0.0825047[&&NHX:Sample_counter=rhiztom1--2:Type_counter=capture--2:capture_class_counter=c__Alphaproteobacteria--1||c__Gammaproteobacteria--1:capture_domain_counter=d__Bacteria--2:capture_family_counter=f__Pseudomonadaceae--1||f__Sphingomonadaceae--1:capture_genus_counter=g__Pseudomonas_E--1||g__Sphingomonas--1:capture_order_counter=o__Pseudomonadales--1||o__Sphingomonadales--1:capture_phylum_counter=p__Proteobacteria--2:capture_species_counter=s__Pseudomonas_E sp900187455--1||s__Sphingomonas sp002002925--1:gtdb_class_counter=:gtdb_domain_counter=:gtdb_family_counter=:gtdb_genus_counter=:gtdb_order_counter=:gtdb_phylum_counter=:gtdb_species_counter=:heptad_counter=MCP-36H--2:lbd_counter=:name=N1028831:ref_name_counter=])0:5e-09[&&NHX:Sample_counter=rhiztom1--3:Type_counter=capture--3:capture_class_counter=c__Alphaproteobacteria--1||c__Gammaproteobacteria--2:capture_domain_counter=d__Bacteria--3:capture_family_counter=f__Burkholderiaceae--1||f__Pseudomonadaceae--1||f__Sphingomonadaceae--1:capture_genus_counter=g__Mitsuaria--1||g__Pseudomonas_E--1||g__Sphingomonas--1:capture_order_counter=o__Burkholderiales--1||o__Pseudomonadales--1||o__Sphingomonadales--1:capture_phylum_counter=p__Proteobacteria--3:capture_species_counter=s__Mitsuaria chitosanitabida--1||s__Pseudomonas_E sp900187455--1||s__Sphingomonas sp002002925--1:gtdb_class_counter=:gtdb_domain_counter=:gtdb_family_counter=:gtdb_genus_counter=:gtdb_order_counter=:gtdb_phylum_counter=:gtdb_species_counter=:heptad_counter=MCP-36H--3:lbd_counter=:name=N1028832:ref_name_counter=],((08acec9f-193f-4d2d-88de-39f4e6981809_2@MCPsignal.136.204:0.0289001[&&NHX:Sample=rhiztom1:Type=capture:capture_class=c__Cyanobacteriia:capture_domain=d__Bacteria:capture_family=f__Oscillatoriaceae_A:capture_genus=g__PCC-10802:capture_order=o__Cyanobacteriales:capture_phylum=p__Cyanobacteria:capture_species=s__PCC-10802 sp000332335:heptad=MCP-36H],4df09eaa-0f70-4267-824a-d1949368cb57_3@MCPsignal.22.76:5e-09[&&NHX:Sample=rhiztom1:Type=capture:capture_class=c__Alphaproteobacteria:capture_domain=d__Bacteria:capture_family=f__Hyphomonadaceae:capture_genus=g__Ponticaulis:capture_order=o__Caulobacterales:capture_phylum=p__Proteobacteria:capture_species=s__Ponticaulis sp002173095:heptad=MCP-36H])0:5e-09[&&NHX:Sample_counter=rhiztom1--2:Type_counter=capture--2:capture_class_counter=c__Alphaproteobacteria--1||c__Cyanobacteriia--1:capture_domain_counter=d__Bacteria--2:capture_family_counter=f__Hyphomonadaceae--1||f__Oscillatoriaceae_A--1:capture_genus_counter=g__PCC-10802--1||g__Ponticaulis--1:capture_order_counter=o__Caulobacterales--1||o__Cyanobacteriales--1:capture_phylum_counter=p__Cyanobacteria--1||p__Proteobacteria--1:capture_species_counter=s__PCC-10802 sp000332335--1||s__Ponticaulis sp002173095--1:gtdb_class_counter=:gtdb_domain_counter=:gtdb_family_counter=:gtdb_genus_counter=:gtdb_order_counter=:gtdb_phylum_counter=:gtdb_species_counter=:heptad_counter=MCP-36H--2:lbd_counter=:name=N1028835:ref_name_counter=],a5e79aba-9883-5c37-917d-0a4ade95d3ef_1@MCPsignal.23.80:5e-09[&&NHX:Sample=rhiztom1:Type=capture:capture_class=c__Alphaproteobacteria:capture_domain=d__Bacteria:capture_family=f__Hyphomonadaceae:capture_genus=g__Ponticaulis:capture_order=o__Caulobacterales:capture_phylum=p__Proteobacteria:capture_species=s__Ponticaulis sp002173095:heptad=MCP-36H])0:5e-09[&&NHX:Sample_counter=rhiztom1--3:Type_counter=capture--3:capture_class_counter=c__Alphaproteobacteria--2||c__Cyanobacteriia--1:capture_domain_counter=d__Bacteria--3:capture_family_counter=f__Hyphomonadaceae--2||f__Oscillatoriaceae_A--1:capture_genus_counter=g__PCC-10802--1||g__Ponticaulis--2:capture_order_counter=o__Caulobacterales--2||o__Cyanobacteriales--1:capture_phylum_counter=p__Cyanobacteria--1||p__Proteobacteria--2:capture_species_counter=s__PCC-10802 sp000332335--1||s__Ponticaulis sp002173095--2:gtdb_class_counter=:gtdb_domain_counter=:gtdb_family_counter=:gtdb_genus_counter=:gtdb_order_counter=:gtdb_phylum_counter=:gtdb_species_counter=:heptad_counter=MCP-36H--3:lbd_counter=:name=N1028837:ref_name_counter=])0:7e-09[&&NHX:Sample_counter=rhiztom1--6:Type_counter=capture--6:capture_class_counter=c__Alphaproteobacteria--3||c__Cyanobacteriia--1||c__Gammaproteobacteria--2:capture_domain_counter=d__Bacteria--6:capture_family_counter=f__Burkholderiaceae--1||f__Hyphomonadaceae--2||f__Oscillatoriaceae_A--1||f__Pseudomonadaceae--1||f__Sphingomonadaceae--1:capture_genus_counter=g__Mitsuaria--1||g__PCC-10802--1||g__Ponticaulis--2||g__Pseudomonas_E--1||g__Sphingomonas--1:capture_order_counter=o__Burkholderiales--1||o__Caulobacterales--2||o__Cyanobacteriales--1||o__Pseudomonadales--1||o__Sphingomonadales--1:capture_phylum_counter=p__Cyanobacteria--1||p__Proteobacteria--5:capture_species_counter=s__Mitsuaria chitosanitabida--1||s__PCC-10802 sp000332335--1||s__Ponticaulis sp002173095--2||s__Pseudomonas_E sp900187455--1||s__Sphingomonas sp002002925--1:gtdb_class_counter=:gtdb_domain_counter=:gtdb_family_counter=:gtdb_genus_counter=:gtdb_order_counter=:gtdb_phylum_counter=:gtdb_species_counter=:heptad_counter=MCP-36H--6:lbd_counter=:name=N1028838:ref_name_counter=])0.71:0.012066[&&NHX:Sample_counter=rhiztom1--11:Type_counter=capture--11:capture_class_counter=c__Alphaproteobacteria--6||c__Cyanobacteriia--1||c__Gammaproteobacteria--3||c__Verrucomicrobiae--1:capture_domain_counter=d__Bacteria--11:capture_family_counter=f__Burkholderiaceae--2||f__Caulobacteraceae--1||f__Hyphomonadaceae--4||f__Oscillatoriaceae_A--1||f__Pseudomonadaceae--1||f__Sphingomonadaceae--1||f__UBA1321--1:capture_genus_counter=g__Caulobacter--1||g__LW23--1||g__Mitsuaria--2||g__PCC-10802--1||g__Ponticaulis--4||g__Pseudomonas_E--1||g__Sphingomonas--1:capture_order_counter=o__Burkholderiales--2||o__Caulobacterales--5||o__Cyanobacteriales--1||o__Methylacidiphilales--1||o__Pseudomonadales--1||o__Sphingomonadales--1:capture_phylum_counter=p__Cyanobacteria--1||p__Proteobacteria--9||p__Verrucomicrobiota--1:capture_species_counter=s__Caulobacter sp001556515--1||s__LW23 sp003054695--1||s__Mitsuaria chitosanitabida--2||s__PCC-10802 sp000332335--1||s__Ponticaulis sp002173095--4||s__Pseudomonas_E sp900187455--1||s__Sphingomonas sp002002925--1:gtdb_class_counter=:gtdb_domain_counter=:gtdb_family_counter=:gtdb_genus_counter=:gtdb_order_counter=:gtdb_phylum_counter=:gtdb_species_counter=:heptad_counter=MCP-24H--4||MCP-36H--7:lbd_counter=:name=N1028839:ref_name_counter=],((((ed451c7e-4835-465a-a72f-e4955597449b_6@MCPsignal.168.236:0[&&NHX:Sample=rhiztom1:Type=capture:capture_class=c__Alphaproteobacteria:capture_domain=d__Bacteria:capture_family=f__Rhodobacteraceae:capture_genus=g__Lutimaribacter:capture_order=o__Rhodobacterales:capture_phylum=p__Proteobacteria:capture_species=s__Lutimaribacter sp009924775:heptad=MCP-36H],8e14454f-6a04-4c7f-925b-ec54847ad9e8_6@MCPsignal.374.442:0[&&NHX:Sample=rhiztom1:Type=capture:capture_class=c__Alphaproteobacteria:capture_domain=d__Bacteria:capture_family=f__Rhodobacteraceae:capture_genus=g__Lutimaribacter:capture_order=o__Rhodobacterales:capture_phylum=p__Proteobacteria:capture_species=s__Lutimaribacter sp009924775:heptad=MCP-36H])0:0[&&NHX:Sample_counter=rhiztom1--2:Type_counter=capture--2:capture_class_counter=c__Alphaproteobacteria--2:capture_domain_counter=d__Bacteria--2:capture_family_counter=f__Rhodobacteraceae--2:capture_genus_counter=g__Lutimaribacter--2:capture_order_counter=o__Rhodobacterales--2:capture_phylum_counter=p__Proteobacteria--2:capture_species_counter=s__Lutimaribacter sp009924775--2:gtdb_class_counter=:gtdb_domain_counter=:gtdb_family_counter=:gtdb_genus_counter=:gtdb_order_counter=:gtdb_phylum_counter=:gtdb_species_counter=:heptad_counter=MCP-36H--2:lbd_counter=:name=N1028842:ref_name_counter=],7f355502-47f1-4999-9013-f8faa554a83e_1@MCPsignal.260.328:0[&&NHX:Sample=rhiztom1:Type=capture:capture_class=c__Alphaproteobacteria:capture_domain=d__Bacteria:capture_family=f__Rhodobacteraceae:capture_genus=g__Lutimaribacter:capture_order=o__Rhodobacterales:capture_phylum=p__Proteobacteria:capture_species=s__Lutimaribacter sp009924775:heptad=MCP-36H])0:0[&&NHX:Sample_counter=rhiztom1--3:Type_counter=capture--3:capture_class_counter=c__Alphaproteobacteria--3:capture_domain_counter=d__Bacteria--3:capture_family_counter=f__Rhodobacteraceae--3:capture_genus_counter=g__Lutimaribacter--3:capture_order_counter=o__Rhodobacterales--3:capture_phylum_counter=p__Proteobacteria--3:capture_species_counter=s__Lutimaribacter sp009924775--3:gtdb_class_counter=:gtdb_domain_counter=:gtdb_family_counter=:gtdb_genus_counter=:gtdb_order_counter=:gtdb_phylum_counter=:gtdb_species_counter=:heptad_counter=MCP-36H--3:lbd_counter=:name=N1028844:ref_name_counter=],7fb069dc-4667-4ce1-b8cb-ac17e95e13e8_1@MCPsignal.213.281:0[&&NHX:Sample=rhiztom1:Type=capture:capture_class=c__Alphaproteobacteria:capture_domain=d__Bacteria:capture_family=f__Rhodobacteraceae:capture_genus=g__Lutimaribacter:capture_order=o__Rhodobacterales:capture_phylum=p__Proteobacteria:capture_species=s__Lutimaribacter sp009924775:heptad=MCP-36H])0:0[&&NHX:Sample_counter=rhiztom1--4:Type_counter=capture--4:capture_class_counter=c__Alphaproteobacteria--4:capture_domain_counter=d__Bacteria--4:capture_family_counter=f__Rhodobacteraceae--4:capture_genus_counter=g__Lutimaribacter--4:capture_order_counter=o__Rhodobacterales--4:capture_phylum_counter=p__Proteobacteria--4:capture_species_counter=s__Lutimaribacter sp009924775--4:gtdb_class_counter=:gtdb_domain_counter=:gtdb_family_counter=:gtdb_genus_counter=:gtdb_order_counter=:gtdb_phylum_counter=:gtdb_species_counter=:heptad_counter=MCP-36H--4:lbd_counter=:name=N1028846:ref_name_counter=],1f02df3b-8bfa-420a-a49a-591ac9c2dc83_5@MCPsignal.136.204:0[&&NHX:Sample=rhiztom3:Type=capture:capture_class=c__Alphaproteobacteria:capture_domain=d__Bacteria:capture_family=f__Rhodobacteraceae:capture_genus=g__Lutimaribacter:capture_order=o__Rhodobacterales:capture_phylum=p__Proteobacteria:capture_species=s__Lutimaribacter sp009924775:heptad=MCP-36H]):5e-09[&&NHX:Sample_counter=rhiztom1--4||rhiztom3--1:Type_counter=capture--5:capture_class_counter=c__Alphaproteobacteria--5:capture_domain_counter=d__Bacteria--5:capture_family_counter=f__Rhodobacteraceae--5:capture_genus_counter=g__Lutimaribacter--5:capture_order_counter=o__Rhodobacterales--5:capture_phylum_counter=p__Proteobacteria--5:capture_species_counter=s__Lutimaribacter sp009924775--5:gtdb_class_counter=:gtdb_domain_counter=:gtdb_family_counter=:gtdb_genus_counter=:gtdb_order_counter=:gtdb_phylum_counter=:gtdb_species_counter=:heptad_counter=MCP-36H--5:lbd_counter=:name=N1028848:ref_name_counter=])0:5e-09[&&NHX:Sample_counter=rhiztom1--15||rhiztom3--1:Type_counter=capture--16:capture_class_counter=c__Alphaproteobacteria--11||c__Cyanobacteriia--1||c__Gammaproteobacteria--3||c__Verrucomicrobiae--1:capture_domain_counter=d__Bacteria--16:capture_family_counter=f__Burkholderiaceae--2||f__Caulobacteraceae--1||f__Hyphomonadaceae--4||f__Oscillatoriaceae_A--1||f__Pseudomonadaceae--1||f__Rhodobacteraceae--5||f__Sphingomonadaceae--1||f__UBA1321--1:capture_genus_counter=g__Caulobacter--1||g__LW23--1||g__Lutimaribacter--5||g__Mitsuaria--2||g__PCC-10802--1||g__Ponticaulis--4||g__Pseudomonas_E--1||g__Sphingomonas--1:capture_order_counter=o__Burkholderiales--2||o__Caulobacterales--5||o__Cyanobacteriales--1||o__Methylacidiphilales--1||o__Pseudomonadales--1||o__Rhodobacterales--5||o__Sphingomonadales--1:capture_phylum_counter=p__Cyanobacteria--1||p__Proteobacteria--14||p__Verrucomicrobiota--1:capture_species_counter=s__Caulobacter sp001556515--1||s__LW23 sp003054695--1||s__Lutimaribacter sp009924775--5||s__Mitsuaria chitosanitabida--2||s__PCC-10802 sp000332335--1||s__Ponticaulis sp002173095--4||s__Pseudomonas_E sp900187455--1||s__Sphingomonas sp002002925--1:gtdb_class_counter=:gtdb_domain_counter=:gtdb_family_counter=:gtdb_genus_counter=:gtdb_order_counter=:gtdb_phylum_counter=:gtdb_species_counter=:heptad_counter=MCP-24H--4||MCP-36H--12:lbd_counter=:name=N1028849:ref_name_counter=],((683038a4-1dcb-4a31-966c-6
```
