## Supplementary material for "Unveiling the hidden biodiversity of microbial chemoreceptor genes in the rare biosphere": MCPsignal_captured_gtdbr207.nw (part 1475 of 1806)

```
3be1a36309e_4@MCPsignal.164.235:0.0126615[&&NHX:Sample=rhiztom1:Type=capture:capture_class=c__Alphaproteobacteria:capture_domain=d__Bacteria:capture_family=f__Rhodobacteraceae:capture_genus=g__Lutimaribacter:capture_order=o__Rhodobacterales:capture_phylum=p__Proteobacteria:capture_species=s__Lutimaribacter sp009924775:heptad=MCP-36H],((4d7f9ddc-9193-456e-952a-13ec7b9debbf_1@MCPsignal.39.111:5e-09[&&NHX:Sample=rhiztom1:Type=capture:capture_class=c__Alphaproteobacteria:capture_domain=d__Bacteria:capture_family=f__Hyphomonadaceae:capture_genus=g__Ponticaulis:capture_order=o__Caulobacterales:capture_phylum=p__Proteobacteria:capture_species=s__Ponticaulis sp002173095:heptad=MCP-36H],((af34fd94-9f89-533e-9667-d8de258a76fb_5@MCPsignal.180.254:0.038767[&&NHX:Sample=rhiztom2:Type=capture:capture_class=c__Verrucomicrobiae:capture_domain=d__Bacteria:capture_family=f__UBA1321:capture_genus=g__LW23:capture_order=o__Methylacidiphilales:capture_phylum=p__Verrucomicrobiota:capture_species=s__LW23 sp003054695:heptad=MCP-36H],3ed6bafd-404c-4d0b-a277-570b7bc8af43_4@MCPsignal.131.203:5e-09[&&NHX:Sample=rhiztom1:Type=capture:capture_class=c__Gammaproteobacteria:capture_domain=d__Bacteria:capture_family=f__Pseudomonadaceae:capture_genus=g__Pseudomonas_E:capture_order=o__Pseudomonadales:capture_phylum=p__Proteobacteria:capture_species=s__Pseudomonas_E fluorescens_X:heptad=MCP-36H])0:5e-09[&&NHX:Sample_counter=rhiztom1--1||rhiztom2--1:Type_counter=capture--2:capture_class_counter=c__Gammaproteobacteria--1||c__Verrucomicrobiae--1:capture_domain_counter=d__Bacteria--2:capture_family_counter=f__Pseudomonadaceae--1||f__UBA1321--1:capture_genus_counter=g__LW23--1||g__Pseudomonas_E--1:capture_order_counter=o__Methylacidiphilales--1||o__Pseudomonadales--1:capture_phylum_counter=p__Proteobacteria--1||p__Verrucomicrobiota--1:capture_species_counter=s__LW23 sp003054695--1||s__Pseudomonas_E fluorescens_X--1:gtdb_class_counter=:gtdb_domain_counter=:gtdb_family_counter=:gtdb_genus_counter=:gtdb_order_counter=:gtdb_phylum_counter=:gtdb_species_counter=:heptad_counter=MCP-36H--2:lbd_counter=:name=N1028854:ref_name_counter=],630a4050-ea60-4a73-a065-e03fdf2fcda2_4@MCPsignal.135.191:0.0214737[&&NHX:Sample=rhiztom1:Type=capture:capture_class=c__Gammaproteobacteria:capture_domain=d__Bacteria:capture_family=f__Burkholderiaceae:capture_genus=g__Acidovorax_C:capture_order=o__Burkholderiales:capture_phylum=p__Proteobacteria:capture_species=s__Acidovorax_C sp011303755:heptad=MCP-36H])0:5e-09[&&NHX:Sample_counter=rhiztom1--2||rhiztom2--1:Type_counter=capture--3:capture_class_counter=c__Gammaproteobacteria--2||c__Verrucomicrobiae--1:capture_domain_counter=d__Bacteria--3:capture_family_counter=f__Burkholderiaceae--1||f__Pseudomonadaceae--1||f__UBA1321--1:capture_genus_counter=g__Acidovorax_C--1||g__LW23--1||g__Pseudomonas_E--1:capture_order_counter=o__Burkholderiales--1||o__Methylacidiphilales--1||o__Pseudomonadales--1:capture_phylum_counter=p__Proteobacteria--2||p__Verrucomicrobiota--1:capture_species_counter=s__Acidovorax_C sp011303755--1||s__LW23 sp003054695--1||s__Pseudomonas_E fluorescens_X--1:gtdb_class_counter=:gtdb_domain_counter=:gtdb_family_counter=:gtdb_genus_counter=:gtdb_order_counter=:gtdb_phylum_counter=:gtdb_species_counter=:heptad_counter=MCP-36H--3:lbd_counter=:name=N1028856:ref_name_counter=])0.933:5e-09[&&NHX:Sample_counter=rhiztom1--3||rhiztom2--1:Type_counter=capture--4:capture_class_counter=c__Alphaproteobacteria--1||c__Gammaproteobacteria--2||c__Verrucomicrobiae--1:capture_domain_counter=d__Bacteria--4:capture_family_counter=f__Burkholderiaceae--1||f__Hyphomonadaceae--1||f__Pseudomonadaceae--1||f__UBA1321--1:capture_genus_counter=g__Acidovorax_C--1||g__LW23--1||g__Ponticaulis--1||g__Pseudomonas_E--1:capture_order_counter=o__Burkholderiales--1||o__Caulobacterales--1||o__Methylacidiphilales--1||o__Pseudomonadales--1:capture_phylum_counter=p__Proteobacteria--3||p__Verrucomicrobiota--1:capture_species_counter=s__Acidovorax_C sp011303755--1||s__LW23 sp003054695--1||s__Ponticaulis sp002173095--1||s__Pseudomonas_E fluorescens_X--1:gtdb_class_counter=:gtdb_domain_counter=:gtdb_family_counter=:gtdb_genus_counter=:gtdb_order_counter=:gtdb_phylum_counter=:gtdb_species_counter=:heptad_counter=MCP-36H--4:lbd_counter=:name=N1028857:ref_name_counter=],((227a7547-3666-4007-87ae-68e8f8653f23_4@MCPsignal.64.135:5e-09[&&NHX:Sample=rhiztom1:Type=capture:capture_class=c__Gammaproteobacteria:capture_domain=d__Bacteria:capture_family=f__Pseudomonadaceae:capture_genus=g__Pseudomonas_E:capture_order=o__Pseudomonadales:capture_phylum=p__Proteobacteria:capture_species=s__Pseudomonas_E fluorescens_X:heptad=MCP-36H],499baf53-6319-44b1-a069-fe3949c9d4cf_4@MCPsignal.140.227:0.125526[&&NHX:Sample=rhiztom3:Type=capture:besthit=74.7:bitscore=89.4:capture_class=c__Alphaproteobacteria:capture_domain=d__Bacteria:capture_family=f__Rhodobacteraceae:capture_genus=g__Roseicyclus:capture_order=o__Rhodobacterales:capture_phylum=p__Proteobacteria:capture_species=s__Roseicyclus mahoneyensis:evalue=1.02e-23:gapopen=0.0:heptad=MCP-36H:length=87.0:mismatch=22.0:qcovhsp=100.0:qend=87.0:qstart=1.0:ref_name=GB_GCA_903858115.1_protein.faa_CAIOHR010000306.1_30@PF00015_full_PFAM.279.433:scovhsp=56.5:send=144.0:sstart=58.0])0.541:0.0135848[&&NHX:Sample_counter=rhiztom1--1||rhiztom3--1:Type_counter=capture--2:besthit_avg=74.7:besthit_max=74.7:besthit_min=74.7:besthit_std=0:besthit_sum=74.7:bitscore_avg=89.4:bitscore_max=89.4:bitscore_min=89.4:bitscore_std=0:bitscore_sum=89.4:capture_class_counter=c__Alphaproteobacteria--1||c__Gammaproteobacteria--1:capture_domain_counter=d__Bacteria--2:capture_family_counter=f__Pseudomonadaceae--1||f__Rhodobacteraceae--1:capture_genus_counter=g__Pseudomonas_E--1||g__Roseicyclus--1:capture_order_counter=o__Pseudomonadales--1||o__Rhodobacterales--1:capture_phylum_counter=p__Proteobacteria--2:capture_species_counter=s__Pseudomonas_E fluorescens_X--1||s__Roseicyclus mahoneyensis--1:evalue_avg=1.02e-23:evalue_max=1.02e-23:evalue_min=1.02e-23:evalue_std=0:evalue_sum=1.02e-23:gapopen_avg=0.0:gapopen_max=0.0:gapopen_min=0.0:gapopen_std=0:gapopen_sum=0.0:gtdb_class_counter=:gtdb_domain_counter=:gtdb_family_counter=:gtdb_genus_counter=:gtdb_order_counter=:gtdb_phylum_counter=:gtdb_species_counter=:heptad_counter=MCP-36H--2:lbd_counter=:length_avg=87.0:length_max=87.0:length_min=87.0:length_std=0:length_sum=87.0:mismatch_avg=22.0:mismatch_max=22.0:mismatch_min=22.0:mismatch_std=0:mismatch_sum=22.0:name=N1028860:qcovhsp_avg=100.0:qcovhsp_max=100.0:qcovhsp_min=100.0:qcovhsp_std=0:qcovhsp_sum=100.0:qend_avg=87.0:qend_max=87.0:qend_min=87.0:qend_std=0:qend_sum=87.0:qstart_avg=1.0:qstart_max=1.0:qstart_min=1.0:qstart_std=0:qstart_sum=1.0:ref_name_counter=GB_GCA_903858115.1_protein.faa_CAIOHR010000306.1_30@PF00015_full_PFAM.279.433--1:scovhsp_avg=56.5:scovhsp_max=56.5:scovhsp_min=56.5:scovhsp_std=0:scovhsp_sum=56.5:send_avg=144.0:send_max=144.0:send_min=144.0:send_std=0:send_sum=144.0:sstart_avg=58.0:sstart_max=58.0:sstart_min=58.0:sstart_std=0:sstart_sum=58.0],(a838873d-eb09-5849-b188-cab5ed19cd42_3@MCPsignal.23.90:0[&&NHX:Sample=rhiztom3:Type=capture:capture_class=c__Alphaproteobacteria:capture_domain=d__Bacteria:capture_family=f__Hyphomonadaceae:capture_genus=g__Ponticaulis:capture_order=o__Caulobacterales:capture_phylum=p__Proteobacteria:capture_species=s__Ponticaulis sp002173095:heptad=MCP-36H],5abb996f-7739-5f23-b6b2-40c3015186de_3@MCPsignal.23.90:0[&&NHX:Sample=rhiztom3:Type=capture:capture_class=c__Alphaproteobacteria:capture_domain=d__Bacteria:capture_family=f__Hyphomonadaceae:capture_genus=g__Ponticaulis:capture_order=o__Caulobacterales:capture_phylum=p__Proteobacteria:capture_species=s__Ponticaulis sp002173095:heptad=MCP-36H]):5e-09[&&NHX:Sample_counter=rhiztom3--2:Type_counter=capture--2:capture_class_counter=c__Alphaproteobacteria--2:capture_domain_counter=d__Bacteria--2:capture_family_counter=f__Hyphomonadaceae--2:capture_genus_counter=g__Ponticaulis--2:capture_order_counter=o__Caulobacterales--2:capture_phylum_counter=p__Proteobacteria--2:capture_species_counter=s__Ponticaulis sp002173095--2:gtdb_class_counter=:gtdb_domain_counter=:gtdb_family_counter=:gtdb_genus_counter=:gtdb_order_counter=:gtdb_phylum_counter=:gtdb_species_counter=:heptad_counter=MCP-36H--2:lbd_counter=:name=N1028863:ref_name_counter=])0:5e-09[&&NHX:Sample_counter=rhiztom1--1||rhiztom3--3:Type_counter=capture--4:besthit_avg=74.7:besthit_max=74.7:besthit_min=74.7:besthit_std=0:besthit_sum=74.7:bitscore_avg=89.4:bitscore_max=89.4:bitscore_min=89.4:bitscore_std=0:bitscore_sum=89.4:capture_class_counter=c__Alphaproteobacteria--3||c__Gammaproteobacteria--1:capture_domain_counter=d__Bacteria--4:capture_family_counter=f__Hyphomonadaceae--2||f__Pseudomonadaceae--1||f__Rhodobacteraceae--1:capture_genus_counter=g__Ponticaulis--2||g__Pseudomonas_E--1||g__Roseicyclus--1:capture_order_counter=o__Caulobacterales--2||o__Pseudomonadales--1||o__Rhodobacterales--1:capture_phylum_counter=p__Proteobacteria--4:capture_species_counter=s__Ponticaulis sp002173095--2||s__Pseudomonas_E fluorescens_X--1||s__Roseicyclus mahoneyensis--1:evalue_avg=1.02e-23:evalue_max=1.02e-23:evalue_min=1.02e-23:evalue_std=0:evalue_sum=1.02e-23:gapopen_avg=0.0:gapopen_max=0.0:gapopen_min=0.0:gapopen_std=0:gapopen_sum=0.0:gtdb_class_counter=:gtdb_domain_counter=:gtdb_family_counter=:gtdb_genus_counter=:gtdb_order_counter=:gtdb_phylum_counter=:gtdb_species_counter=:heptad_counter=MCP-36H--4:lbd_counter=:length_avg=87.0:length_max=87.0:length_min=87.0:length_std=0:length_sum=87.0:mismatch_avg=22.0:mismatch_max=22.0:mismatch_min=22.0:mismatch_std=0:mismatch_sum=22.0:name=N1028864:qcovhsp_avg=100.0:qcovhsp_max=100.0:qcovhsp_min=100.0:qcovhsp_std=0:qcovhsp_sum=100.0:qend_avg=87.0:qend_max=87.0:qend_min=87.0:qend_std=0:qend_sum=87.0:qstart_avg=1.0:qstart_max=1.0:qstart_min=1.0:qstart_std=0:qstart_sum=1.0:ref_name_counter=GB_GCA_903858115.1_protein.faa_CAIOHR010000306.1_30@PF00015_full_PFAM.279.433--1:scovhsp_avg=56.5:scovhsp_max=56.5:scovhsp_min=56.5:scovhsp_std=0:scovhsp_sum=56.5:send_avg=144.0:send_max=144.0:send_min=144.0:send_std=0:send_sum=144.0:sstart_avg=58.0:sstart_max=58.0:sstart_min=58.0:sstart_std=0:sstart_sum=58.0])0.835:5e-09[&&NHX:Sample_counter=rhiztom1--4||rhiztom2--1||rhiztom3--3:Type_counter=capture--8:besthit_avg=74.7:besthit_max=74.7:besthit_min=74.7:besthit_std=0:besthit_sum=74.7:bitscore_avg=89.4:bitscore_max=89.4:bitscore_min=89.4:bitscore_std=0:bitscore_sum=89.4:capture_class_counter=c__Alphaproteobacteria--4||c__Gammaproteobacteria--3||c__Verrucomicrobiae--1:capture_domain_counter=d__Bacteria--8:capture_family_counter=f__Burkholderiaceae--1||f__Hyphomonadaceae--3||f__Pseudomonadaceae--2||f__Rhodobacteraceae--1||f__UBA1321--1:capture_genus_counter=g__Acidovorax_C--1||g__LW23--1||g__Ponticaulis--3||g__Pseudomonas_E--2||g__Roseicyclus--1:capture_order_counter=o__Burkholderiales--1||o__Caulobacterales--3||o__Methylacidiphilales--1||o__Pseudomonadales--2||o__Rhodobacterales--1:capture_phylum_counter=p__Proteobacteria--7||p__Verrucomicrobiota--1:capture_species_counter=s__Acidovorax_C sp011303755--1||s__LW23 sp003054695--1||s__Ponticaulis sp002173095--3||s__Pseudomonas_E fluorescens_X--2||s__Roseicyclus mahoneyensis--1:evalue_avg=1.02e-23:evalue_max=1.02e-23:evalue_min=1.02e-23:evalue_std=0:evalue_sum=1.02e-23:gapopen_avg=0.0:gapopen_max=0.0:gapopen_min=0.0:gapopen_std=0:gapopen_sum=0.0:gtdb_class_counter=:gtdb_domain_counter=:gtdb_family_counter=:gtdb_genus_counter=:gtdb_order_counter=:gtdb_phylum_counter=:gtdb_species_counter=:heptad_counter=MCP-36H--8:lbd_counter=:length_avg=87.0:length_max=87.0:length_min=87.0:length_std=0:length_sum=87.0:mismatch_avg=22.0:mismatch_max=22.0:mismatch_min=22.0:mismatch_std=0:mismatch_sum=22.0:name=N1028865:qcovhsp_avg=100.0:qcovhsp_max=100.0:qcovhsp_min=100.0:qcovhsp_std=0:qcovhsp_sum=100.0:qend_avg=87.0:qend_max=87.0:qend_min=87.0:qend_std=0:qend_sum=87.0:qstart_avg=1.0:qstart_max=1.0:qstart_min=1.0:qstart_std=0:qstart_sum=1.0:ref_name_counter=GB_GCA_903858115.1_protein.faa_CAIOHR010000306.1_30@PF00015_full_PFAM.279.433--1:scovhsp_avg=56.5:scovhsp_max=56.5:scovhsp_min=56.5:scovhsp_std=0:scovhsp_sum=56.5:send_avg=144.0:send_max=144.0:send_min=144.0:send_std=0:send_sum=144.0:sstart_avg=58.0:sstart_max=58.0:sstart_min=58.0:sstart_std=0:sstart_sum=58.0])0:5e-09[&&NHX:Sample_counter=rhiztom1--5||rhiztom2--1||rhiztom3--3:Type_counter=capture--9:besthit_avg=74.7:besthit_max=74.7:besthit_min=74.7:besthit_std=0:besthit_sum=74.7:bitscore_avg=89.4:bitscore_max=89.4:bitscore_min=89.4:bitscore_std=0:bitscore_sum=89.4:capture_class_counter=c__Alphaproteobacteria--5||c__Gammaproteobacteria--3||c__Verrucomicrobiae--1:capture_domain_counter=d__Bacteria--9:capture_family_counter=f__Burkholderiaceae--1||f__Hyphomonadaceae--3||f__Pseudomonadaceae--2||f__Rhodobacteraceae--2||f__UBA1321--1:capture_genus_counter=g__Acidovorax_C--1||g__LW23--1||g__Lutimaribacter--1||g__Ponticaulis--3||g__Pseudomonas_E--2||g__Roseicyclus--1:capture_order_counter=o__Burkholderiales--1||o__Caulobacterales--3||o__Methylacidiphilales--1||o__Pseudomonadales--2||o__Rhodobacterales--2:capture_phylum_counter=p__Proteobacteria--8||p__Verrucomicrobiota--1:capture_species_counter=s__Acidovorax_C sp011303755--1||s__LW23 sp003054695--1||s__Lutimaribacter sp009924775--1||s__Ponticaulis sp002173095--3||s__Pseudomonas_E fluorescens_X--2||s__Roseicyclus mahoneyensis--1:evalue_avg=1.02e-23:evalue_max=1.02e-23:evalue_min=1.02e-23:evalue_std=0:evalue_sum=1.02e-23:gapopen_avg=0.0:gapopen_max=0.0:gapopen_min=0.0:gapopen_std=0:gapopen_sum=0.0:gtdb_class_counter=:gtdb_domain_counter=:gtdb_family_counter=:gtdb_genus_counter=:gtdb_order_counter=:gtdb_phylum_counter=:gtdb_species_counter=:heptad_counter=MCP-36H--9:lbd_counter=:length_avg=87.0:length_max=87.0:length_min=87.0:length_std=0:length_sum=87.0:mismatch_avg=22.0:mismatch_max=22.0:mismatch_min=22.0:mismatch_std=0:mismatch_sum=22.0:name=N1028866:qcovhsp_avg=100.0:qcovhsp_max=100.0:qcovhsp_min=100.0:qcovhsp_std=0:qcovhsp_sum=100.0:qend_avg=87.0:qend_max=87.0:qend_min=87.0:qend_std=0:qend_sum=87.0:qstart_avg=1.0:qstart_max=1.0:qstart_min=1.0:qstart_std=0:qstart_sum=1.0:ref_name_counter=GB_GCA_903858115.1_protein.faa_CAIOHR010000306.1_30@PF00015_full_PFAM.279.433--1:scovhsp_avg=56.5:scovhsp_max=56.5:scovhsp_min=56.5:scovhsp_std=0:scovhsp_sum=56.5:send_avg=144.0:send_max=144.0:send_min=144.0:send_std=0:send_sum=144.0:sstart_avg=58.0:sstart_max=58.0:sstart_min=58.0:sstart_std=0:sstart_sum=58.0],(895b7923-0125-4bb4-b752-0ca70e6d38ae_1@MCPsignal.156.226:0.0257745[&&NHX:Sample=rhiztom1:Type=capture:capture_class=c__Spirochaetia:capture_domain=d__Bacteria:capture_family=f__Treponemataceae:capture_genus=g__Treponema_D:capture_order=o__Treponematales:capture_phylum=p__Spirochaetota:capture_species=s__Treponema_D sp900316905:heptad=MCP-36H],((6b794632-6145-4204-adaa-b5d3233b33ff_4@MCPsignal.53.125:5e-09[&&NHX:Sample=rhiztom1:Type=capture:capture_class=c__Verrucomicrobiae:capture_domain=d__Bacteria:capture_family=f__UBA1321:capture_genus=g__LW23:capture_order=o__Methylacidiphilales:capture_phylum=p__Verrucomicrobiota:capture_species=s__LW23 sp003054695:heptad=MCP-36H],((a71246e3-dfc5-41c9-b180-2ae37ec75cc5_3@MCPsignal.169.237:5e-09[&&NHX:Sample=rhiztom1:Type=capture:capture_class=c__Gammaproteobacteria:capture_domain=d__Bacteria:capture_family=f__Burkholderiaceae:capture_genus=g__Ramlibacter:capture_order=o__Burkholderiales:capture_phylum=p__Proteobacteria:capture_species=s__Ramlibacter lithotrophicus:heptad=MCP-36H],20c7aa32-7dca-4f7e-b879-b6d9f86eece1_5@MCPsignal.117.179:0.589267[&&NHX:Sample=rhiztom2:Type=capture:capture_class=c__Gammaproteobacteria:capture_domain=d__Bacteria:capture_family=f__Aeromonadaceae:capture_genus=g__Zobellella_C:capture_order=o__Enterobacterales:capture_phylum=p__Proteobacteria:capture_species=s__Zobellella_C endophytica:heptad=MCP-24H])0.859:0.0278236[&&NHX:Sample_counter=rhiztom1--1||rhiztom2--1:Type_counter=capture--2:capture_class_counter=c__Gammaproteobacteria--2:capture_domain_counter=d__Bacteria--2:capture_family_counter=f__Aeromonadaceae--1||f__Burkholderiaceae--1:capture_genus_counter=g__Ramlibacter--1||g__Zobellella_C--1:capture_order_counter=o__Burkholderiales--1||o__Enterobacterales--1:capture_phylum_counter=p__Proteobacteria--2:capture_species_counter=s__Ramlibacter lithotrophicus--1||s__Zobellella_C endophytica--1:gtdb_class_counter=:gtdb_domain_counter=:gtdb_family_counter=:gtdb_genus_counter=:gtdb_order_counter=:gtdb_phylum_counter=:gtdb_species_counter=:heptad_counter=MCP-24H--1||MCP-36H--1:lbd_counter=:name=N1028871:ref_name_counter=],a2d10e27-3f3d-4025-b9bf-481157707836_4@MCPsignal.106.177:5e-09[&&NHX:Sample=rhiztom1:Type=capture:capture_class=c__Gammaproteobacteria:capture_domain=d__Bacteria:capture_family=f__Pseudomonadaceae:capture_genus=g__Pseudomonas_E:capture_order=o__Pseudomonadales:capture_phylum=p__Proteobacteria:capture_species=s__Pseudomonas_E capeferrum:heptad=MCP-36H])0:5e-09[&&NHX:Sample_counter=rhiztom1--2||rhiztom2--1:Type_counter=capture--3:capture_class_counter=c__Gammaproteobacteria--3:capture_domain_counter=d__Bacteria--3:capture_family_counter=f__Aeromonadaceae--1||f__Burkholderiaceae--1||f__Pseudomonadaceae--1:capture_genus_counter=g__Pseudomonas_E--1||g__Ramlibacter--1||g__Zobellella_C--1:capture_order_counter=o__Burkholderiales--1||o__Enterobacterales--1||o__Pseudomonadales--1:capture_phylum_counter=p__Proteobacteria--3:capture_species_counter=s__Pseudomonas_E capeferrum--1||s__Ramlibacter lithotrophicus--1||s__Zobellella_C endophytica--1:gtdb_class_counter=:gtdb_domain_counter=:gtdb_family_counter=:gtdb_genus_counter=:gtdb_order_counter=:gtdb_phylum_counter=:gtdb_species_counter=:heptad_counter=MCP-24H--1||MCP-36H--2:lbd_counter=:name=N1028873:ref_name_counter=])0.908:0.0137246[&&NHX:Sample_counter=rhiztom1--3||rhiztom2--1:Type_counter=capture--4:capture_class_counter=c__Gammaproteobacteria--3||c__Verrucomicrobiae--1:capture_domain_counter=d__Bacteria--4:capture_family_counter=f__Aeromonadaceae--1||f__Burkholderiaceae--1||f__Pseudomonadaceae--1||f__UBA1321--1:capture_genus_counter=g__LW23--1||g__Pseudomonas_E--1||g__Ramlibacter--1||g__Zobellella_C--1:capture_order_counter=o__Burkholderiales--1||o__Enterobacterales--1||o__Methylacidiphilales--1||o__Pseudomonadales--1:capture_phylum_counter=p__Proteobacteria--3||p__Verrucomicrobiota--1:capture_species_counter=s__LW23 sp003054695--1||s__Pseudomonas_E capeferrum--1||s__Ramlibacter lithotrophicus--1||s__Zobellella_C endophytica--1:gtdb_class_counter=:gtdb_domain_counter=:gtdb_family_counter=:gtdb_genus_counter=:gtdb_order_counter=:gtdb_phylum_counter=:gtdb_species_counter=:heptad_counter=MCP-24H--1||MCP-36H--3:lbd_counter=:name=N1028874:ref_name_counter=],((((ec2bf336-2dfb-4bfa-ae85-ed593612b9a0_4@MCPsignal.585.642:5e-09[&&NHX:Sample=rhiztom1:Type=capture:capture_class=c__Verrucomicrobiae:capture_domain=d__Bacteria:capture_family=f__UBA1321:capture_genus=g__LW23:capture_order=o__Methylacidiphilales:capture_phylum=p__Verrucomicrobiota:capture_species=s__LW23 sp003054695:heptad=MCP-36H],34d327e8-53e4-5364-ba94-b2a633498919_4@MCPsignal.22.84:0.0161346[&&NHX:Sample=rhiztom1:Type=capture:capture_class=c__Alphaproteobacteria:capture_domain=d__Bacteria:capture_family=f__Rhodobacteraceae:capture_genus=g__Lutimaribacter:capture_order=o__Rhodobacterales:capture_phylum=p__Proteobacteria:capture_species=s__Lutimaribacter sp009924775:heptad=MCP-36H])0.854:0.0161224[&&NHX:Sample_counter=rhiztom1--2:Type_counter=capture--2:capture_class_counter=c__Alphaproteobacteria--1||c__Verrucomicrobiae--1:capture_domain_counter=d__Bacteria--2:capture_family_counter=f__Rhodobacteraceae--1||f__UBA1321--1:capture_genus_counter=g__LW23--1||g__Lutimaribacter--1:capture_order_counter=o__Methylacidiphilales--1||o__Rhodobacterales--1:capture_phylum_counter=p__Proteobacteria--1||p__Verrucomicrobiota--1:capture_species_counter=s__LW23 sp003054695--1||s__Lutimaribacter sp009924775--1:gtdb_class_counter=:gtdb_domain_counter=:gtdb_family_counter=:gtdb_genus_counter=:gtdb_order_counter=:gtdb_phylum_counter=:gtdb_species_counter=:heptad_counter=MCP-36H--2:lbd_counter=:name=N1028877:ref_name_counter=],(85b2708b-07cf-41b1-bbd0-b7481365f389_3@MCPsignal.45.116:5e-09[&&NHX:Sample=rhiztom1:Type=capture:capture_class=c__Alphaproteobacteria:capture_domain=d__Bacteria:capture_family=f__Hyphomonadaceae:capture_genus=g__Ponticaulis:capture_order=o__Caulobacterales:capture_phylum=p__Proteobacteria:capture_species=s__Ponticaulis sp002173095:heptad=MCP-36H],((482f2345-bada-495a-8797-2b8cfa2ae3ef_4@MCPsignal.376.435:5e-09[&&NHX:Sample=rhiztom1:Type=capture:capture_class=c__Verrucomicrobiae:capture_domain=d__Bacteria:capture_family=f__UBA1321:capture_genus=g__LW23:capture_order=o__Methylacidiphilales:capture_phylum=p__Verrucomicrobiota:capture_species=s__LW23 sp003054695:heptad=MCP-36H],ff29e2b4-824b-5cc3-83f0-1f5efad4f1af_4@MCPsignal.22.90:1.8e-08[&&NHX:Sample=rhiztom1:Type=capture:capture_class=c__Alphaproteobacteria:capture_domain=d__Bacteria:capture_family=f__Hyphomonadaceae:capture_genus=g__Ponticaulis:capture_order=o__Caulobacterales:capture_phylum=p__Proteobacteria:capture_species=s__Ponticaulis sp002173095:heptad=MCP-36H])0.006:0.0141334[&&NHX:Sample_counter=rhiztom1--2:Type_counter=capture--2:capture_class_counter=c__Alphaproteobacteria--1||c__Verrucomicrobiae--1:capture_domain_counter=d__Bacteria--2:capture_family_counter=f__Hyphomonadaceae--1||f__UBA1321--1:capture_genus_counter=g__LW23--1||g__Ponticaulis--1:capture_order_counter=o__Caulobacterales--1||o__Methylacidiphilales--1:capture_phylum_counter=p__Proteobacteria--1||p__Verrucomicrobiota--1:capture_species_counter=s__LW23 sp003054695--1||s__Ponticaulis sp002173095--1:gtdb_class_counter=:gtdb_domain_counter=:gtdb_family_counter=:gtdb_genus_counter=:gtdb_order_counter=:gtdb_phylum_counter=:gtdb_species_counter=:heptad_counter=MCP-36H--2:lbd_counter=:name=N1028881:ref_name_counter=],((((3c3f7e7b-d73c-4f30-9a3e-24e7541bcc44_4@MCPsignal.112.166:5e-09[&&NHX:Sample=rhiztom1:Type=capture:capture_class=c__Alphaproteobacteria:capture_domain=d__Bacteria:capture_family=f__Hyphomonadaceae:capture_genus=g__Ponticaulis:capture_order=o__Caulobacterales:capture_phylum=p__Proteobacteria:capture_species=s__Ponticaulis sp002173095:heptad=MCP-24H],b5f44145-04c1-4af7-af10-38d5b7c4dbdd_2@MCPsignal.50.112:0.0324526[&&NHX:Sample=rhiztom3:Type=capture:capture_class=c__Alphaproteobacteria:capture_domain=d__Bacteria:capture_family=f__Hyphomonadaceae:capture_genus=g__Ponticaulis:capture_order=o__Caulobacterales:capture_phylum=p__Proteobacteria:capture_species=s__Ponticaulis sp002173095:heptad=MCP-36H])0:1.8e-08[&&NHX:Sample_counter=rhiztom1--1||rhiztom3--1:Type_counter=capture--2:capture_class_counter=c__Alphaproteobacteria--2:capture_domain_counter=d__Bacteria--2:capture_family_counter=f__Hyphomonadaceae--2:capture_genus_counter=g__Ponticaulis--2:capture_order_counter=o__Caulobacterales--2:capture_phylum_counter=p__Proteobacteria--2:capture_species_counter=s__Ponticaulis sp002173095--2:gtdb_class_counter=:gtdb_domain_counter=:gtdb_family_counter=:gtdb_genus_counter=:gtdb_order_counter=:gtdb_phylum_counter=:gtdb_species_counter=:heptad_counter=MCP-24H--1||MCP-36H--1:lbd_counter=:name=N1028884:ref_name_counter=],92d37abb-d229-4f09-961d-c58ba8ba87ac_4@MCPsignal.23.83:0.0183376[&&NHX:Sample=rhiztom1:Type=capture:capture_class=c__Alphaproteobacteria:capture_domain=d__Bacteria:capture_family=f__Rhodobacteraceae:capture_genus=g__Lutimaribacter:capture_order=o__Rhodobacterales:capture_phylum=p__Proteobacteria:capture_species=s__Lutimaribacter sp009924775:heptad=MCP-36H])0.805:0.034078[&&NHX:Sample_counter=rhiztom1--2||rhiztom3--1:Type_counter=capture--3:capture_class_counter=c__Alphaproteobacteria--3:capture_domain_counter=d__Bacteria--3:capture_family_counter=f__Hyphomonadaceae--2||f__Rhodobacteraceae--1:capture_genus_counter=g__Lutimaribacter--1||g__Ponticaulis--2:capture_order_counter=o__Caulobacterales--2||o__Rhodobacterales--1:capture_phylum_counter=p__Proteobacteria--3:capture_species_counter=s__Lutimaribacter sp009924775--1||s__Ponticaulis sp002173095--2:gtdb_class_counter=:gtdb_domain_counter=:gtdb_family_counter=:gtdb_genus_counter=:gtdb_order_counter=:gtdb_phylum_counter=:gtdb_species_counter=:heptad_counter=MCP-24H--1||MCP-36H--2:lbd_counter=:name=N1028886:ref_name_counter=],(b7c69db0-4c3a-47fe-8495-23325e00cb93_5@MCPsignal.305.368:0.0170311[&&NHX:Sample=rhiztom1:Type=capture:capture_class=c__Verrucomicrobiae:capture_domain=d__Bacteria:capture_family=f__UBA1321:capture_genus=g__LW23:capture_order=o__Methylacidiphilales:capture_phylum=p__Verrucomicrobiota:capture_species=s__LW23 sp003054695:heptad=MCP-36H],(5167a1c3-4b72-4f14-8a95-1bea828e6bd4_5@MCPsignal.95.160:5e-09[&&NHX:Sample=rhizpot1:Type=capture:capture_class=c__Gammaproteobacteria:capture_domain=d__Bacteria:capture_family=f__Burkholderiaceae:capture_genus=g__Mitsuaria:capture_order=o__Burkholderiales:capture_phylum=p__Proteobacteria:capture_species=s__Mitsuaria chitosanitabida:heptad=MCP-36H],((((((0029d232-da7a-4a98-843f-471b8a1cc7d5_4@MCPsignal.593.654:0[&&NHX:Sample=rhizpot3:Type=capture:capture_class=c__Alphaproteobacteria:capture_domain=d__Bacteria:capture_family=f__Hyphomonadaceae:capture_genus=g__Ponticaulis:capture_order=o__Caulobacterales:capture_phylum=p__Proteobacteria:capture_species=s__Ponticaulis sp002173095:heptad=MCP-36H],cdfec42c-6cc5-589d-ad2b-422123eef9b0_5@MCPsignal.335.396:0[&&NHX:Sample=rhiztom1:Type=capture:capture_class=c__Alphaproteobacteria:capture_domain=d__Bacteria:capture_family=f__Rhodobacteraceae:capture_genus=g__Lutimaribacter:capture_order=o__Rhodobacterales:capture_phylum=p__Proteobacteria:capture_species=s__Lutimaribacter sp009924775:heptad=MCP-36H])0:0[&&NHX:Sample_counter=rhizpot3--1||rhiztom1--1:Type_counter=capture--2:capture_class_counter=c__Alphaproteobacteria--2:capture_domain_counter=d__Bacteria--2:capture_family_counter=f__Hyphomonadaceae--1||f__Rhodobacteraceae--1:capture_genus_counter=g__Lutimaribacter--1||g__Ponticaulis--1:capture_order_counter=o__Caulobacterales--1||o__Rhodobacterales--1:capture_phylum_counter=p__Proteobacteria--2:capture_species_counter=s__Lutimaribacter sp009924775--1||s__Ponticaulis sp002173095--1:gtdb_class_counter=:gtdb_domain_counter=:gtdb_family_counter=:gtdb_genus_counter=:gtdb_order_counter=:gtdb_phylum_counter=:gtdb_species_counter=:heptad_counter=MCP-36H--2:lbd_counter=:name=N1028891:ref_name_counter=],751c12b1-bf1d-4518-9efd-c2c3a9e59377_4@MCPsignal.179.240:0[&&NHX:Sample=rhiztom1:Type=capture:capture_class=c__Alphaproteobacteria:capture_domain=d__Bacteria:capture_family=f__Hyphomonadaceae:capture_genus=g__Ponticaulis:capture_order=o__Caulobacterales:capture_phylum=p__Proteobacteria:capture_species=s__Ponticaulis sp002173095:heptad=MCP-36H])0:0[&&NHX:Sample_counter=rhizpot3--1||rhiztom1--2:Type_counter=capture--3:capture_class_counter=c__Alphaproteobacteria--3:capture_domain_counter=d__Bacteria--3:capture_family_counter=f__Hyphomonadaceae--2||f__Rhodobacteraceae--1:capture_genus_counter=g__Lutimaribacter--1||g__Ponticaulis--2:capture_order_counter=o__Caulobacterales--2||o__Rhodobacterales--1:capture_phylum_counter=p__Proteobacteria--3:capture_species_counter=s__Lutimaribacter sp009924775--1||s__Ponticaulis sp002173095--2:gtdb_class_counter=:gtdb_domain_counter=:gtdb_family_counter=:gtdb_genus_counter=:gtdb_order_counter=:gtdb_phylum_counter=:gtdb_species_counter=:heptad_counter=MCP-36H--3:lbd_counter=:name=N1028893:ref_name_counter=],4c73df87-43ab-4a4c-ad4c-8365dd1b9887_5@MCPsignal.133.194:0[&&NHX:Sample=rhiztom1:Type=capture:capture_class=c__Alphaproteobacteria:capture_domain=d__Bacteria:capture_family=f__Rhodobacteraceae:capture_genus=g__Lutimaribacter:capture_order=o__Rhodobacterales:capture_phylum=p__Proteobacteria:capture_species=s__Lutimaribacter sp009924775:heptad=MCP-36H]):5e-09[&&NHX:Sample_counter=rhizpot3--1||rhiztom1--3:Type_counter=capture--4:capture_class_counter=c__Alphaproteobacteria--4:capture_domain_counter=d__Bacteria--4:capture_family_counter=f__Hyphomonadaceae--2||f__Rhodobacteraceae--2:capture_genus_counter=g__Lutimaribacter--2||g__Ponticaulis--2:capture_order_counter=o__Caulobacterales--2||o__Rhodobacterales--2:capture_phylum_counter=p__Proteobacteria--4:capture_species_counter=s__Lutimaribacter sp009924775--2||s__Ponticaulis sp002173095--2:gtdb_class_counter=:gtdb_domain_counter=:gtdb_family_counter=:gtdb_genus_counter=:gtdb_order_counter=:gtdb_phylum_counter=:gtdb_species_counter=:heptad_counter=MCP-36H--4:lbd_counter=:name=N1028895:ref_name_counter=],(0086afd0-50d0-4c77-b197-e2682d3ee6b8_5@MCPsignal.80.151:0.20083[&&NHX:Sample=rhiztom1:Type=capture:capture_class=c__Gammaproteobacteria:capture_domain=d__Bacteria:capture_family=f__Burkholderiaceae:capture_genus=g__AVCC01:capture_order=o__Burkholderiales:capture_phylum=p__Proteobacteria:capture_species=s__AVCC01 sp012927625:heptad=MCP-52H],46eb3316-1a49-4129-941f-1cb4082e4bee_1@MCPsignal.65.130:6e-09[&&NHX:Sample=rhiztom1:Type=capture:capture_class=c__Alphaproteobacteria:capture_domain=d__Bacteria:capture_family=f__Hyphomonadaceae:capture_genus=g__Ponticaulis:capture_order=o__Caulobacterales:capture_phylum=p__Proteobacteria:capture_species=s__Ponticaulis sp002173095:heptad=MCP-36H])0:5e-09[&&NHX:Sample_counter=rhiztom1--2:Type_counter=capture--2:capture_class_counter=c__Alphaproteobacteria--1||c__Gammaproteobacteria--1:capture_domain_counter=d__Bacteria--2:capture_family_counter=f__Burkholderiaceae--1||f__Hyphomonadaceae--1:capture_genus_counter=g__AVCC01--1||g__Ponticaulis--1:capture_order_counter=o__Burkholderiales--1||o__Caulobacterales--1:capture_phylum_counter=p__Proteobacteria--2:capture_species_counter=s__AVCC01 sp012927625--1||s__Ponticaulis sp002173095--1:gtdb_class_counter=:gtdb_domain_counter=:gtdb_family_counter=:gtdb_genus_counter=:gtdb_order_counter=:gtdb_phylum_counter=:gtdb_species_counter=:heptad_counter=MCP-36H--1||MCP-52H--1:lbd_counter=:name=N1028898:ref_name_counter=])0.929:0.0344621[&&NHX:Sample_counter=rhizpot3--1||rhiztom1--5:Type_counter=capture--6:capture_class_counter=c__Alphaproteobacteria--5||c__Gammaproteobacteria--1:capture_domain_counter=d__Bacteria--6:capture_family_counter=f__Burkholderiaceae--1||f__Hyphomonadaceae--3||f__Rhodobacteraceae--2:capture_genus_counter=g__AVCC01--1||g__Lutimaribacter--2||g__Ponticaulis--3:capture_order_counter=o__Burkholderiales--1||o__Caulobacterales--3||o__Rhodobacterales--2:capture_phylum_counter=p__Proteobacteria--6:capture_species_counter=s__AVCC01 sp012927625--1||s__Lutimaribacter sp009924775--2||s__Ponticaulis sp002173095--3:gtdb_class_counter=:gtdb_domain_counter=:gtdb_family_counter=:gtdb_genus_counter=:gtdb_order_counter=:gtdb_phylum_counter=:gtdb_species_counter=:heptad_counter=MCP-36H--5||MCP-52H--1:lbd_counter=:name=N1028899:ref_name_counter=],8eb59300-f478-4b7b-a62e-3f37273840f9_3@MCPsignal.321.387:5e-09[&&NHX:Sample=rhiztom1:Type=capture:capture_class=c__Alphaproteobacteria:capture_domain=d__Bacteria:capture_family=f__Hyphomonadaceae:capture_genus=g__Ponticaulis:capture_order=o__Caulobacterales:capture_phylum=p__Proteobacteria:capture_species=s__Ponticaulis sp002173095:heptad=MCP-36H])0:5e-09[&&NHX:Sample_counter=rhizpot3--1||rhiztom1--6:Type_counter=capture--7:capture_class_counter=c__Alphaproteobacteria--6||c__Gammaproteobacteria--1:capture_domain_counter=d__Bacteria--7:capture_family_counter=f__Burkholderiaceae--1||f__Hyphomonadaceae--4||f__Rhodobacteraceae--2:capture_genus_counter=g__AVCC01--1||g__Lutimaribacter--2||g__Ponticaulis--4:capture_order_counter=o__Burkholderiales--1||o__Caulobacterales--4||o__Rhodobacterales--2:capture_phylum_counter=p__Proteobacteria--7:capture_species_counter=s__AVCC01 sp012927625--1||s__Lutimaribacter sp009924775--2||s__Ponticaulis sp002173095--4:gtdb_class_counter=:gtdb_domain_counter=:gtdb_family_counter=:gtdb_genus_counter=:gtdb_order_counter=:gtdb_phylum_counter=:gtdb_species_counter=:heptad_counter=MCP-36H--6||MCP-52H--1:lbd_counter=:name=N1028901:ref_name_counter=],(((631a26c0-23e0-4872-9b21-f57296164c06_6@MCPsignal.50.110:0.167594[&&NHX:Sample=rhiztom1:Type=capture:capture_class=c__Planctomycetia:capture_domain=d__Bacteria:capture_family=f__Lacipirellulaceae:capture_genus=g__Botrimarina:capture_order=o__Pirellulales:capture_phylum=p__Planctomycetota:capture_species=s__Botrimarina hoheduenensis:heptad=MCP-36H],f4243123-59c6-4bb7-9029-b7b8194243de_3@MCPsignal.397.459:5e-09[&&NHX:Sample=rhiztom2:Type=capture:capture_class=c__Gammaproteobacteria:capture_domain=d__Bacteria:capture_family=f__Chromobacteriaceae:capture_genus=g__Chromobacterium:capture_order=o__Burkholderiales:capture_phylum=p__Proteobacteria:capture_species=s__Chromobacterium sp003052555:heptad=MCP-52H])0.975:0.0957752[&&NHX:Sample_counter=rhiztom1--1||rhiztom2--1:Type_counter=capture--2:capture_class_counter=c__Gammaproteobacteria--1||c__Planctomycetia--1:capture_domain_counter=d__Bacteria--2:capture_family_counter=f__Chromobacteriaceae--1||f__Lacipirellulaceae--1:capture_genus_counter=g__Botrimarina--1||g__Chromobacterium--1:capture_order_counter=o__Burkholderiales--1||o__Pirellulales--1:capture_phylum_counter=p__Planctomycetota--1||p__Proteobacteria--1:capture_species_counter=s__Botrimarina hoheduenensis--1||s__Chromobacterium sp003052555--1:gtdb_class_counter=:gtdb_domain_counter=:gtdb_family_counter=:gtdb_genus_counter=:gtdb_order_counter=:gtdb_phylum_counter=:gtdb_species_counter=:heptad_counter=MCP-36H--1||MCP-52H--1:lbd_counter=:name=N1028904:ref_name_counter=],(2e4e1235-5ff3-4e72-9e18-03af8b2beee0_4@MCPsignal.192.252:0[&&NHX:Sample=rhiztom1:Type=capture:capture_class=c__SAR324:capture_domain=d__Bacteria:capture_family=f__XYD2-FULL-50-16:capture_genus=g__XYD2-FULL-50-16:capture_order=o__XYD2-FULL-50-16:capture_phylum=p__SAR324:capture_species=s__XYD2-FULL-50-16 sp001783695:heptad=MCP-36H],6ba88f2a-80b3-45b3-b707-1acac0994cb1_4@MCPsignal.73.133:0[&&NHX:Sample=rhiztom1:Type=capture:capture_class=c__Alphaproteobacteria:capture_domain=d__Bacteria:capture_family=f__Hyphomonadaceae:capture_genus=g__Ponticaulis:capture_order=o__Caulobacterales:capture_phylum=p__Proteobacteria:capture_species=s__Ponticaulis sp002173095:heptad=MCP-36H]):5e-09[&&NHX:Sample_counter=rhiztom1--2:Type_counter=capture--2:capture_class_counter=c__Alphaproteobacteria--1||c__SAR324--1:capture_domain_counter=d__Bacteria--2:capture_family_counter=f__Hyphomonadaceae--1||f__XYD2-FULL-50-16--1:capture_genus_counter=g__Ponticaulis--1||g__XYD2-FULL-50-16--1:capture_order_counter=o__Caulobacterales--1||o__XYD2-FULL-50-16--1:capture_phylum_counter=p__Proteobacteria--1||p__SAR324--1:capture_species_counter=s__Ponticaulis sp002173095--1||s__XYD2-FULL-50-16 sp001783695--1:gtdb_class_counter=:gtdb_domain_counter=:gtdb_family_counter=:gtdb_genus_counter=:gtdb_order_counter=:gtdb_phylum_counter=:gtdb_species_counter=:heptad_counter=MCP-36H--2:lbd_counter=:name=N1028907:ref_name_counter=])0:5e-09[&&NHX:Sample_counter=rhiztom1--3||rhiztom2--1:Type_counter=capture--4:capture_class_counter=c__Alphaproteobacteria--1||c__Gammaproteobacteria--1||c__Planctomycetia--1||c__SAR324--1:capture_domain_counter=d__Bacteria--4:capture_family_counter=f__Chromobacteriaceae--1||f__Hyphomonadaceae--1||f__Lacipirellulaceae--1||f__XYD2-FULL-50-16--1:capture_genus_counter=g__Botrimarina--1||g__Chromobacterium--1||g__Ponticaulis--1||g__XYD2-FULL-50-16--1:capture_order_counter=o__Burkholderiales--1||o__Caulobacterales--1||o__Pirellulales--1||o__XYD2-FULL-50-16--1:capture_phylum_counter=p__Planctomycetota--1||p__Proteobacteria--2||p__SAR324--1:capture_species_counter=s__Botrimarina hoheduenensis--1||s__Chromobacterium sp003052555--1||s__Ponticaulis sp002173095--1||s__XYD2-FULL-50-16 sp001783695--1:gtdb_class_counter=:gtdb_domain_counter=:gtdb_family_counter=:gtdb_genus_counter=:gtdb_order_counter=:gtdb_phylum_counter=:gtdb_species_counter=:heptad_counter=MCP-36H--3||MCP-52H--1:lbd_counter=:name=N1028908:ref_name_counter=],(3dd14327-faf2-5478-858e-43f2e9586d3e_1@MCPsignal.23.80:0.0203204[&&NHX:Sample=rhiztom1:Type=capture:capture_class=c__Alphaproteobacteria:capture_domain=d__Bacteria:capture_family=f__Rhodobacteraceae:capture_genus=g__Gemmobacter_B:capture_order=o__Rhodobacterales:capture_phylum=p__Proteobacteria:capture_species=s__Gemmobacter_B sp011059185:heptad=MCP-36H],6320c45d-44e7-44d8-bff2-7ef6c43e597e_4@MCPsignal.74.139:5e-09[&&NHX:Sample=rhiztom1:Type=capture:capture_class=c__Alphaproteobacteria:capture_domain=d__Bacteria:capture_family=f__Hyphomonadaceae:capture_genus=g__Ponticaulis:capture_order=o__Caulobacterales:capture_phylum=p__Proteobacteria:capture_species=s__Ponticaulis sp002173095:heptad=MCP-36H])0:5e-09[&&NHX:Sample_counter=rhiztom1--2:Type_counter=capture--2:capture_class_counter=c__Alphaproteobacteria--2:capture_domain_counter=d__Bacteria--2:capture_family_counter=f__Hyphomonadaceae--1||f__Rhodobacteraceae--1:capture_genus_counter=g__Gemmobacter_B--1||g__Ponticaulis--1:capture_order_counter=o__Caulobacterales--1||o__Rhodobacterales--1:capture_phylum_counter=p__Proteobacteria--2:capture_species_counter=s__Gemmobacter_B sp011059185--1||s__Ponticaulis sp002173095--1:gtdb_class_counter=:gtdb_domain_counter=:gtdb_family_counter=:gtdb_genus_counter=:gtdb_order_counter=:gtdb_phylum_counter=:gtdb_species_counter=:heptad_counter=MCP-36H--2:lbd_counter=:name=N1028911:ref_name_counter=])0.921:0.0166231[&&NHX:Sample_counter=rhiztom1--5||rhiztom2--1:Type_counter=capture--6:capture_class_counter=c__Alphaproteobacteria--3||c__Gammaproteobacteria--1||c__Planctomycetia--1||c__SAR324--1:capture_domain_counter=d__Bacteria--6:capture_family_counter=f__Chromobacteriaceae--1||f__Hyphomonadaceae--2||f__Lacipirellulaceae--1||f__Rhodobacteraceae--1||f__XYD2-FULL-50-16--1:capture_genus_counter=g__Botrimarina--1||g__Chromobacterium--1||g__Gemmobacter_B--1||g__Ponticaulis--2||g__XYD2-FULL-50-16--1:capture_order_counter=o__Burkholderiales--1||o__Caulobacterales--2||o__Pirellulales--1||o__Rhodobacterales--1||o__XYD2-FULL-50-16--1:capture_phylum_counter=p__Planctomycetota--1||p__Proteobacteria--4||p__SAR324--1:capture_species_counter=s__Botrimarina hoheduenensis--1||s__Chromobacterium sp003052555--1||s__Gemmobacter_B sp011059185--1||s__Ponticaulis sp002173095--2||s__XYD2-FULL-50-16 sp001783695--1:gtdb_class_counter=:gtdb_domain_counter=:gtdb_family_counter=:gtdb_genus_counter=:gtdb_order_counter=:gtdb_phylum_counter=:gtdb_species_counter=:heptad_counter=MCP-36H--5||MCP-52H--1:lbd_counter=:name=N1028912:ref_name_counter=])0.857:0.0211314[&&NHX:Sample_counter=rhizpot3--1||rhiztom1--11||rhiztom2--1:Type_counter=capture--13:capture_class_counter=c__Alphaproteobacteria--9||c__Gammaproteobacteria--2||c__Planctomycetia--1||c__SAR324--1:capture_domain_counter=d__Bacteria--13:capture_family_counter=f__Burkholderiaceae--1||f__Chromobacteriaceae--1||f__Hyphomonadaceae--6||f__Lacipirellulaceae--1||f__Rhodobacteraceae--3||f__XYD2-FULL-50-16--1:capture_genus_counter=g__AVCC01--1||g__Botrimarina--1||g__Chromobacterium--1||g__Gemmobacter_B--1||g__Lutimaribacter--2||g__Ponticaulis--6||g__XYD2-FULL-50-16--1:capture_order_counter=o__Burkholderiales--2||o__Caulobacterales--6||o__Pirellulales--1||o__Rhodobacterales--3||o__XYD2-FULL-50-16--1:capture_phylum_counter=p__Planctomycetota--1||p__Proteobacteria--11||p__SAR324--1:capture_species_counter=s__AVCC01 sp012927625--1||s__Botrimarina hoheduenensis--1||s__Chromobacterium sp003052555--1||s__Gemmobacter_B sp011059185--1||s__Lutimaribacter sp009924775--2||s__Ponticaulis sp002173095--6||s__XYD2-FULL-50-16 sp001783695--1:gtdb_class_counter=:gtdb_domain_counter=:gtdb_family_counter=:gtdb_genus_counter=:gtdb_order_counter=:gtdb_phylum_counter=:gtdb_species_counter=:heptad_counter=MCP-36H--11||MCP-52H--2:lbd_counter=:name=N1028913:ref_name_counter=])0.791:0.0356835[&&NHX:Sample_counter=rhizpot1--1||rhizpot3--1||rhiztom1--11||rhiztom2--1:Type_counter=capture--14:capture_class_counter=c__Alphaproteobacteria--9||c__Gammaproteobacteria--3||c__Planctomycetia--1||c__SAR324--1:capture_domain_counter=d__Bacteria--14:capture_family_counter=f__Burkholderiaceae--2||f__Chromobacteriaceae--1||f__Hyphomonadaceae--6||f__Lacipirellulaceae--1||f__Rhodobacteraceae--3||f__XYD2-FULL-50-16--1:capture_genus_counter=g__AVCC01--1||g__Botrimarina--1||g__Chromobacterium--1||g__Gemmobacter_B--1||g__Lutimaribacter--2||g__Mitsuaria--1||g__Ponticaulis--6||g__XYD2-FULL-50-16--1:capture_order_counter=o__Burkholderiales--3||o__Caulobacterales--6||o__Pirellulales--1||o__Rhodobacterales--3||o__XYD2-FULL-50-16--1:capture_phylum_counter=p__Planctomycetota--1||p__Proteobacteria--12||p__SAR324--1:capture_species_counter=s__AVCC01 sp012927625--1||s__Botrimarina hoheduenensis--1||s__Chromobacterium sp003052555--1||s__Gemmobacter_B sp011059185--1||s__Lutimaribacter sp009924775--2||s__Mitsuaria chitosanitabida--1||s__Ponticaulis sp002173095--6||s__XYD2-FULL-50-16 sp001783695--1:gtdb_class_counter=:gtdb_domain_counter=:gtdb_family_counter=:gtdb_genus_counter=:gtdb_order_counter=:gtdb_phylum_counter=:gtdb_species_counter=:heptad_counter=MCP-36H--12||MCP-52H--2:lbd_counter=:name=N1028914:ref_name_counter=])0:1.3e-08[&&NHX:Sample_counter=rhizpot1--1||rhizpot3--1||rhiztom1--12||rhiztom2--1:Type_counter=capture--15:capture_class_counter=c__Alphaproteobacteria--9||c__Gammaproteobacteria--3||c__Planctomycetia--1||c__SAR324--1||c__Verrucomicrobiae--1:capture_domain_counter=d__Bacteria--15:capture_family_counter=f__Burkholderiaceae--2||f__Chromobacteriaceae--1||f__Hyphomonadaceae--6||f__Lacipirellulaceae--1||f__Rhodobacteraceae--3||f__UBA1321--1||f__XYD2-FULL-50-16--1:capture_genus_counter=g__AVCC01--1||g__Botrimarina--1||g__Chromobacterium--1||g__Gemmobacter_B--1||g__LW23--1||g__Lutimaribacter--2||g__Mitsuaria--1||g__Ponticaulis--6||g__XYD2-FULL-50-16--1:capture_order_counter=o__Burkholderiales--3||o__Caulobacterales--6||o__Methylacidiphilales--1||o__Pirellulales--1||o__Rhodobacterales--3||o__XYD2-FULL-50-16--1:capture_phylum_counter=p__Planctomycetota--1||p__Proteobacteria--12||p__SAR324--1||p__Verrucomicrobiota--1:capture_species_counter=s__AVCC01 sp012927625--1||s__Botrimarina hoheduenensis--1||s__Chromobacterium sp003052555--1||s__Gemmobacter_B sp011059185--1||s__LW23 sp003054695--1||s__Lutimaribacter sp009924775--2||s__Mitsuaria chitosanitabida--1||s__Ponticaulis sp002173095--6||s__XYD2-FULL-50-16 sp001783695--1:gtdb_class_counter=:gtdb_domain_counter=:gtdb_family_counter=:gtdb_genus_counter=:gtdb_order_counter=:gtdb_phylum_counter=:gtdb_species_counter=:heptad_counter=MCP-36H--13||MCP-52H--2:lbd_counter=:name=N1028915:ref_name_counter=])0.599:0.0477414[&&NHX:Sample_counter=rhizpot1--1||rhizpot3--1||rhiztom1--14||rhiztom2--1||rhiztom3--1:Type_counter=capture--18:capture_class_counter=c__Alphaproteobacteria--12||c__Gammaproteobacteria--3||c__Planctomycetia--1||c__SAR324--1||c__Verrucomicrobiae--1:capture_domain_counter=d__Bacteria--18:capture_family_counter=f__Burkholderiaceae--2||f__Chromobacteriaceae--1||f__Hyphomonadaceae--8||f__Lacipirellulaceae--1||f__Rhodobacteraceae--4||f__UBA1321--1||f__XYD2-FULL-50-16--1:capture_genus_counter=g__AVCC01--1||g__Botrimarina--1||g__Chromobacterium--1||g__Gemmobacter_B--1||g__LW23--1||g__Lutimaribacter--3||g__Mitsuaria--1||g__Ponticaulis--8||g__XYD2-FULL-50-16--1:capture_order_counter=o__Burkholderiales--3||o__Caulobacterales--8||o__Methylacidiphilales--1||o__Pirellulales--1||o__Rhodobacterales--4||o__XYD2-FULL-50-16--1:capture_phylum_counter=p__Planctomycetota--1||p__Proteobacteria--15||p__SAR324--1||p__Verrucomicrobiota--1:capture_species_counter=s__AVCC01 sp012927625--1||s__Botrimarina hoheduenensis--1||s__Chromobacterium sp003052555--1||s__Gemmobacter_B sp011059185--1||s__LW23 sp003054695--1||s__Lutimaribacter sp009924775--3||s__Mitsuaria chitosanitabida--1||s__Ponticaulis sp002173095--8||s__XYD2-FULL-50-16 sp001783695--1:gtdb_class_counter=:gtdb_domain_counter=:gtdb_family_counter=:gtdb_genus_counter=:gtdb_order_counter=:gtdb_phylum_counter=:gtdb_species_counter=:heptad_counter=MCP-24H--1||MCP-36H--15||MCP-52H--2:lbd_counter=:name=N1028916:ref_name_counter=],(36d3493a-5b63-48b8-9ddf-3d7b9871f620_4@MCPsignal.310.378:5e-09[&&NHX:Sample=rhiztom1:Type=capture:capture_class=c__Alphaproteobacteria:capture_domain=d__Bacteria:capture_family=f__Hyphomonadaceae:capture_genus=g__Ponticaulis:capture_order=o__Caulobacterales:capture_phylum=p__Proteobacteria:capture_species=s__Ponticaulis sp002173095:heptad=MCP-36H],(c112d265-f870-549f-b0cc-360639da9cf6_2@MCPsignal.21.81:0.0181131[&&NHX:Sample=rhiztom1:Type=capture:capture_class=c__Verrucomicrobiae:capture_domain=d__Bacteria:capture_family=f__UBA1321:capture_genus=g__LW23:capture_order=o__Methylacidiphilales:capture_phylum=p__Verrucomicrobiota:capture_species=s__LW23 sp003054695:heptad=MCP-36H],((badb3492-2349-4dc0-81e5-c92ec8b068e1_2@MCPsignal.21.81:0[&&NHX:Sample=rhiztom1:Type=capture:capture_class=c__Verrucomicrobiae:capture_domain=d__Bacteria:capture_family=f__UBA1321:capture_genus=g__LW23:capture_order=o__Methylacidiphilales:capture_phylum=p__Verrucomicrobiota:capture_species=s__LW23 sp003054695:heptad=MCP-36H],fe8c84ab-e573-405b-9147-f99cc941f5dc_4@MCPsignal.21.81:0[&&NHX:Sample=rhiztom1:Type=capture:capture_class=c__Bacilli:capture_domain=d__Bacteria:capture_family=f__Bacillaceae_B:capture_genus=g__Rossellomorea:capture_order=o__Bacillales_B:capture_phylum=p__Firmicutes:capture_species=s__Rossellomorea sp006715245:heptad=MCP-36H]):5e-09[&&NHX:Sample_counter=rhiztom1--2:Type_counter=capture--2:capture_class_counter=c__Bacilli--1||c__Verrucomicrobiae--1:capture_domain_counter=d__Bacteria--2:capture_family_counter=f__Bacillaceae_B--1||f__UBA1321--1:capture_genus_counter=g__LW23--1||g__Rossellomorea--1:capture_order_counter=o__Bacillales_B--1||o__Methylacidiphilales--1:capture_phylum_counter=p__Firmicutes--1||p__Verrucomicrobiota--1:capture_species_counter=s__LW23 sp003054695--1||s__Rossellomorea sp006715245--1:gtdb_class_counter=:gtdb_domain_counter=:gtdb_family_counter=:gtdb_genus_counter=:gtdb_order_counter=:gtdb_phylum_counter=:gtdb_species_counter=:heptad_counter=MCP-36H--2:lbd_counter=:name=N1028921:ref_name_counter=],(9af00f77-8ec7-4d21-a830-faca69affb60_6@MCPsignal.660.741:7e-09[&&NHX:Sample=rhizpot3:Type=capture:capture_class=c__Gammaproteobacteria:capture_domain=d__Bacteria:capture_family=f__Chromobacteriaceae:capture_genus=g__Aquitalea:capture_order=o__Burkholderiales:capture_phylum=p__Proteobacteria:capture_species=s__Aquitalea sp003693445:heptad=MCP-36H],045a1821-015f-4ce8-b13a-114684e22704_1@MCPsignal.384.452:1.3e-08[&&NHX:Sample=rhiztom1:Type=capture:capture_class=c__Alphaproteobacteria:capture_domain=d__Bacteria:capture_family=f__Hyphomonadaceae:capture_genus=g__Ponticaulis:capture_order=o__Caulobacterales:capture_phylum=p__Proteobacteria:capture_species=s__Ponticaulis sp002173095:heptad=MCP-36H])0.796:0.0294165[&&NHX:Sample_counter=rhizpot3--1||rhiztom1--1:Type_counter=capture--2:capture_class_counter=c__Alphaproteobacteria--1||c__Gammaproteobacteria--1:capture_domain_counter=d__Bacteria--2:capture_family_counter=f__Chromobacteriaceae--1||f__Hyphomonadaceae--1:capture_genus_counter=g__Aquitalea--1||g__Ponticaulis--1:capture_order_counter=o__Burkholderiales--1||o__Caulobacterales--1:capture_phylum_counter=p__Proteobacteria--2:capture_species_counter=s__Aquitalea sp003693445--1||s__Ponticaulis sp002173095--1:gtdb_class_counter=:gtdb_domain_counter=:gtdb_family_counter=:gtdb_genus_counter=:gtdb_order_counter=:gtdb_phylum_counter=:gtdb_species_counter=:heptad_counter=MCP-36H--2:lbd_counter=:name=N1028924:ref_name_counter=])0:5e-09[&&NHX:Sample_counter=rhizpot3--1||rhiztom1--3:Type_counter=capture--4:capture_class_counter=c__Alphaproteobacteria--1||c__Bacilli--1||c__Gammaproteobacteria--1||c__Verrucomicrobiae--1:capture_domain_counter=d__Bacteria--4:capture_family_counter=f__Bacillaceae_B--1||f__Chromobacteriaceae--1||f__Hyphomonadaceae--1||f__UBA1321--1:capture_genus_counter=g__Aquitalea--1||g__LW23--1||g__Ponticaulis--1||g__Rossellomorea--1:capture_order_counter=o__Bacillales_B--1||o__Burkholderiales--1||o__Caulobacterales--1||o__Methylacidiphilales--1:capture_phylum_counter=p__Firmicutes--1||p__Proteobacteria--2||p__Verrucomicrobiota--1:capture_species_counter=s__Aquitalea sp003693445--1||s__LW23 sp003054695--1||s__Ponticaulis sp002173095--1||s__Rossellomorea sp006715245--1:gtdb_class_counter=:gtdb_domain_counter=:gtdb_family_counter=:gtdb_genus_counter=:gtdb_order_counter=:gtdb_phylum_counter=:gtdb_species_counter=:heptad_counter=MCP-36H--4:lbd_counter=:name=N1028925:ref_name_counter=])0:5e-09[&&NHX:Sample_counter=rhizpot3--1||rhiztom1--4:Type_counter=capture--5:capture_class_counter=c__Alphaproteobacteria--1||c__Bacilli--1||c__Gammaproteobacteria--1||c__Verrucomicrobiae--2:capture_domain_counter=d__Bacteria--5:capture_family_counter=f__Bacillaceae_B--1||f__Chromobacteriaceae--1||f__Hyphomonadaceae--1||f__UBA1321--2:capture_genus_counter=g__Aquitalea--1||g__LW23--2||g__Ponticaulis--1||g__Rossellomorea--1:capture_order_counter=o__Bacillales_B--1||o__Burkholderiales--1||o__Caulobacterales--1||o__Methylacidiphilales--2:capture_phylum_counter=p__Firmicutes--1||p__Proteobacteria--2||p__Verrucomicrobiota--2:capture_species_counter=s__Aquitalea sp003693445--1||s__LW23 sp003054695--2||s__Ponticaulis sp002173095--1||s__Rossellomorea sp006715245--1:gtdb_class_counter=:gtdb_domain_counter=:gtdb_family_counter=:gtdb_genus_counter=:gtdb_order_counter=:gtdb_phylum_counter=:gtdb_species_counter=:heptad_counter=MCP-36H--5:lbd_counter=:name=N1028926:ref_name_counter=])0.958:0.0891996[&&NHX:Sample_counter=rhizpot3--1||rhiztom1--5:Type_counter=capture--6:capture_class_counter=c__Alphaproteobacteria--2||c__Bacilli--1||c__Gammaproteobacteria--1||c__Verrucomicrobiae--2:capture_domain_counter=d__Bacteria--6:capture_family_counter=f__Bacillaceae_B--1||f__Chromobacteriaceae--1||f__Hyphomonadaceae--2||f__UBA1321--2:capture_genus_counter=g__Aquitalea--1||g__LW23--2||g__Ponticaulis--2||g__Rossellomorea--1:capture_order_counter=o__Bacillales_B--1||o__Burkholderiales--1||o__Caulobacterales--2||o__Methylacidiphilales--2:capture_phylum_counter=p__Firmicutes--1||p__Proteobacteria--3||p__Verrucomicrobiota--2:capture_species_counter=s__Aquitalea sp003693445--1||s__LW23 sp003054695--2||s__Ponticaulis sp002173095--2||s__Rossellomorea sp006715245--1:gtdb_class_counter=:gtdb_domain_counter=:gtdb_family_counter=:gtdb_genus_counter=:gtdb_order_counter=:gtdb_phylum_counter=:gtdb_species_counter=:heptad_counter=MCP-36H--6:lbd_counter=:name=N1028927:ref_name_counter=])0.795:0.0395379[&&NHX:Sample_counter=rhizpot1--1||rhizpot3--2||rhiztom1--19||rhiztom2--1||rhiztom3--1:Type_counter=capture--24:capture_class_counter=c__Alphaproteobacteria--14||c__Bacilli--1||c__Gammaproteobacteria--4||c__Planctomycetia--1||c__SAR324--1||c__Verrucomicrobiae--3:capture_domain_counter=d__Bacteria--24:capture_family_counter=f__Bacillaceae_B--1||f__Burkholderiaceae--2||f__Chromobacteriaceae--2||f__Hyphomonadaceae--10||f__Lacipirellulaceae--1||f__Rhodobacteraceae--4||f__UBA1321--3||f__XYD2-FULL-50-16--1:capture_genus_counter=g__AVCC01--1||g__Aquitalea--1||g__Botrimarina--1||g__Chromobacterium--1||g__Gemmobacter_B--1||g__LW23--3||g__Lutimaribacter--3||g__Mitsuaria--1||g__Ponticaulis--10||g__Rossellomorea--1||g__XYD2-FULL-50-16--1:capture_order_counter=o__Bacillales_B--1||o__Burkholderiales--4||o__Caulobacterales--10||o__Methylacidiphilales--3||o__Pirellulales--1||o__Rhodobacterales--4||o__XYD2-FULL-50-16--1:capture_phylum_counter=p__Firmicutes--1||p__Planctomycetota--1||p__Proteobacteria--18||p__SAR324--1||p__Verrucomicrobiota--3:capture_species_counter=s__AVCC01 sp012927625--1||s__Aquitalea sp003693445--1||s__Botrimarina hoheduenensis--1||s__Chromobacterium sp003052555--1||s__Gemmobacter_B sp011059185--1||s__LW23 sp003054695--3||s__Lutimaribacter sp009924775--3||s__Mitsuaria chitosanitabida--1||s__Ponticaulis sp002173095--10||s__Rossellomorea sp006715245--1||s__XYD2-FULL-50-16 sp001783695--1:gtdb_class_counter=:gtdb_domain_counter=:gtdb_family_counter=:gtdb_genus_counter=:gtdb_order_counter=:gtdb_phylum_counter=:gtdb_species_counter=:heptad_counter=MCP-24H--1||MCP-36H--21||MCP-52H--2:lbd_counter=:name=N1028928:ref_name_counter=])0.746:0.0163578[&&NHX:Sample_counter=rhizpot1--1||rhizpot3--2||rhiztom1--21||rhiztom2--1||rhiztom3--1:Type_counter=capture--26:capture_class_counter=c__Alphaproteobacteria--15||c__Bacilli--1||c__Gammaproteobacteria--4||c__Planctomycetia--1||c__SAR324--1||c__Verrucomicrobiae--4:capture_domain_counter=d__Bacteria--26:capture_family_counter=f__Bacillaceae_B--1||f__Burkholderiaceae--2||f__Chromobacteriaceae--2||f__Hyphomonadaceae--11||f__Lacipirellulaceae--1||f__Rhodobacteraceae--4||f__UBA1321--4||f__XYD2-FULL-50-16--1:capture_genus_counter=g__AVCC01--1||g__Aquitalea--1||g__Botrimarina--1||g__Chromobacterium--1||g__Gemmobacter_B--1||g__LW23--4||g__Lutimaribacter--3||g__Mitsuaria--1||g__Ponticaulis--11||g__Rossellomorea--1||g__XYD2-FULL-50-16--1:capture_order_counter=o__Bacillales_B--1||o__Burkholderiales--4||o__Caulobacterales--11||o__Methylacidiphilales--4||o__Pirellulales--1||o__Rhodobacterales--4||o__XYD2-FULL-50-16--1:capture_phylum_counter=p__Firmicutes--1||p__Planctomycetota--1||p__Proteobacteria--19||p__SAR324--1||p__Verrucomicrobiota--4:capture_species_counter=s__AVCC01 sp012927625--1||s__Aquitalea sp003693445--1||s__Botrimarina hoheduenensis--1||s__Chromobacterium sp003052555--1||s__Gemmobacter_B sp011059185--1||s__LW23 sp003054695--4||s__Lutimaribacter sp009924775--3||s__Mitsuaria chitosanitabida--1||s__Ponticaulis sp002173095--11||s__Rossellomorea sp006715245--1||s__XYD2-FULL-50-16 sp001783695--1:gtdb_class_counter=:gtdb_domain_counter=:gtdb_family_counter=:gtdb_genus_counter=:gtdb_order_counter=:gtdb_phylum_counter=:gtdb_species_counter=:heptad_counter=MCP-24H--1||MCP-36H--23||MCP-52H--2:lbd_counter=:name=N1028929:ref_name_counter=])0.011:0.0274605[&&NHX:Sample_counter=rhizpot1--1||rhizpot3--2||rhiztom1--22||rhiztom2--1||rhiztom3--1:Type_counter=capture--27:capture_class_counter=c__Alphaproteobacteria--16||c__Bacilli--1||c__Gammaproteobacteria--4||c__Planctomycetia--1||c__SAR324--1||c__Verrucomicrobiae--4:capture_domain_counter=d__Bacteria--27:capture_family_counter=f__Bacillaceae_B--1||f__Burkholderiaceae--2||f__Chromobacteriaceae--2||f__Hyphomonadaceae--12||f__Lacipirellulaceae--1||f__Rhodobacteraceae--4||f__UBA1321--4||f__XYD2-FULL-50-16--1:capture_genus_counter=g__AVCC01--1||g__Aquitalea--1||g__Botrimarina--1||g__Chromobacterium--1||g__Gemmobacter_B--1||g__LW23--4||g__Lutimaribacter--3||g__Mitsuaria--1||g__Ponticaulis--12||g__Rossellomorea--1||g__XYD2-FULL-50-16--1:capture_order_counter=o__Bacillales_B--1||o__Burkholderiales--4||o__Caulobacterales--12||o__Methylacidiphilales--4||o__Pirellulales--1||o__Rhodobacterales--4||o__XYD2-FULL-50-16--1:capture_phylum_counter=p__Firmicutes--1||p__Planctomycetota--1||p__Proteobacteria--20||p__SAR324--1||p__Verrucomicrobiota--4:capture_species_counter=s__AVCC01 sp012927625--1||s__Aquitalea sp003693445--1||s__Botrimarina hoheduenensis--1||s__Chromobacterium sp003052555--1||s__Gemmobacter_B sp011059185--1||s__LW23 sp003054695--4||s__Lutimaribacter sp009924775--3||s__Mitsuaria chitosanitabida--1||s__Ponticaulis sp002173095--12||s__Rossellomorea sp006715245--1||s__XYD2-FULL-50-16 sp001783695--1:gtdb_class_counter=:gtdb_domain_counter=:gtdb_family_counter=:gtdb_genus_counter=:gtdb_order_counter=:gtdb_phylum_counter=:gtdb_species_counter=:heptad_counter=MCP-24H--1||MCP-36H--24||MCP-52H--2:lbd_counter=:name=N1028930:ref_name_counter=])0:1.8e-08[&&NHX:Sample_counter=rhizpot1--1||rhizpot3--2||rhiztom1--24||rhiztom2--1||rhiztom3--1:Type_counter=capture--29:capture_class_counter=c__Alphaproteobacteria--17||c__Bacilli--1||c__Gammaproteobacteria--4||c__Planctomycetia--1||c__SAR324--1||c__Verrucomicrobiae--5:capture_domain_counter=d__Bacteria--29:capture_family_counter=f__Bacillaceae_B--1||f__Burkholderiaceae--2||f__Chromobacteriaceae--2||f__Hyphomonadaceae--12||f__Lacipirellulaceae--1||f__Rhodobacteraceae--5||f__UBA1321--5||f__XYD2-FULL-50-16--1:capture_genus_counter=g__AVCC01--1||g__Aquitalea--1||g__Botrimarina--1||g__Chromobacterium--1||g__Gemmobacter_B--1||g__LW23--5||g__Lutimaribacter--4||g__Mitsuaria--1||g__Ponticaulis--12||g__Rossellomorea--1||g__XYD2-FULL-50-16--1:capture_order_counter=o__Bacillales_B--1||o__Burkholderiales--4||o__Caulobacterales--12||o__Methylacidiphilales--5||o__Pirellulales--1||o__Rhodobacterales--5||o__XYD2-FULL-50-16--1:capture_phylum_counter=p__Firmicutes--1||p__Planctomycetota--1||p__Proteobacteria--21||p__SAR324--1||p__Verrucomicrobiota--5:capture_species_counter=s__AVCC01 sp012927625--1||s__Aquitalea sp003693445--1||s__Botrimarina hoheduenensis--1||s__Chromobacterium sp003052555--1||s__Gemmobacter_B sp011059185--1||s__LW23 sp003054695--5||s__Lutimaribacter sp009924775--4||s__Mitsuaria chitosanitabida--1||s__Ponticaulis sp002173095--12||s__Rossellomorea sp006715245--1||s__XYD2-FULL-50-16 sp001783695--1:gtdb_class_counter=:gtdb_domain_counter=:gtdb_family_counter=:gtdb_genus_counter=:gtdb_order_counter=:gtdb_phylum_counter=:gtdb_species_counter=:heptad_counter=MCP-24H--1||MCP-36H--26||MCP-52H--2:lbd_counter=:name=N1028931:ref_name_counter=],((33621f0c-d62b-4295-aef5-66a37ef2f4c5_2@MCPsignal.44.113:0.0131464[&&NHX:Sample=rhiztom1:Type=capture:capture_class=c__Verrucomicrobiae:capture_domain=d__Bacteria:capture_family=f__UBA1321:capture_genus=g__LW23:capture_order=o__Methylacidiphilales:capture_phylum=p__Verrucomicrobiota:capture_species=s__LW23 sp003054695:heptad=MCP-36H],((83ca1558-8cd3-4fcd-aa1b-3997e6f111c3_4@MCPsignal.61.132:0.0126086[&&NHX:Sample=rhiztom1:Type=capture:capture_class=c__Gammaproteobacteria:capture_domain=d__Bacteria:capture_family=f__Burkholderiaceae:capture_genus=g__Mitsuaria:capture_order=o__Burkholderiales:capture_phylum=p__Proteobacteria:capture_species=s__Mitsuaria chitosanitabida:heptad=MCP-36H],9c702ffa-082d-4074-98b7-0da56cae639c_2@MCPsignal.276.348:0.0128336[&&NHX:Sample=rhiztom1:Type=capture:capture_class=c__Alphaproteobacteria:capture_domain=d__Bacteria:capture_family=f__Rhodobacteraceae:capture_genus=g__Gemmobacter_B:capture_order=o__Rhodobacterales:capture_phylum=p__Proteobacteria:capture_species=s__Gemmobacter_B sp011059185:heptad=MCP-36H])0:5e-09[&&NHX:Sample_counter=rhiztom1--2:Type_counter=capture--2:capture_class_counter=c__Alphaproteobacteria--1||c__Gammaproteobacteria--1:capture_domain_counter=d__Bacteria--2:capture_family_counter=f__Burkholderiaceae--1||f__Rhodobacteraceae--1:capture_genus_counter=g__Gemmobacter_B--1||g__Mitsuaria--1:capture_order_counter=o__Burkholderiales--1||o__Rhodobacterales--1:capture_phylum_counter=p__Proteobacteria--2:capture_species_counter=s__Gemmobacter_B sp011059185--1||s__Mitsuaria chitosanitabida--1:gtdb_class_counter=:gtdb_domain_counter=:gtdb_family_counter=:gtdb_genus_counter=:gtdb_order_counter=:gtdb_phylum_counter=:gtdb_species_counter=:heptad_counter=MCP-36H--2:lbd_counter=:name=N1028935:ref_name_counter=],(((((((b774cd13-e2f9-4bad-aa05-94f25c1cf4ac_6@MCPsignal.71.185:0.0226223[&&NHX:Sample=rhizpot1:Type=capture:besthit=64.0:bitscore=112.0:capture_class=c__Leptospirae:capture_domain=d__Bacteria:capture_family=f__Leptospiraceae:capture_genus=g__Leptospira:capture_order=o__Leptospirales:capture_phylum=p__Spirochaetota:capture_species=s__Leptospira stimsonii_A:evalue=4.34e-32:gapopen=0.0:heptad=MCP-36H:length=114.0:mismatch=41.0:qcovhsp=100.0:qend=114.0:qstart=1.0:ref_name=RS_GCF_002967765.1_protein.faa_NZ_PUHY01000010.1_118@PF00015_full_PFAM.381.556:scovhsp=65.1:send=159.0:sstart=46.0],((8b24824e-30a6-4d54-b2bf-37d8d079153b_4@MCPsignal.114.209:0[&&NHX:Sample=rhiztom1:Type=capture:besthit=70.5:bitscore=97.1:capture_class=c__Gammaproteobacteria:capture_domain=d__Bacteria:capture_family=f__Pseudomonadaceae:capture_genus=g__Pseudomonas_A:capture_order=o__Pseudomonadales:capture_phylum=p__Proteobacteria:capture_species=s__Pseudomonas_A stutzeri_D:evalue=2.1e-26:gapopen=0.0:heptad=MCP-36H:length=95.0:mismatch=28.0:qcovhsp=100.0:qend=95.0:qstart=1.0:ref_name=GB_GCA_013822735.1_protein.faa_PNKZ01000002.1_603@PF00015_full_PFAM.521.693:scovhsp=55.2:send=155.0:sstart=61.0],97615d39-73cd-419f-9456-de88adc6316d_4@MCPsignal.277.372:0[&&NHX:Sample=rhiztom2:Type=capture:besthit=70.5:bitscore=97.1:capture_class=c__Gammaproteobacteria:capture_domain=d__Bacteria:capture_family=f__Pseudomonadaceae:capture_genus=g__Pseudomonas_A:capture_order=o__Pseudomonadales:capture_phylum=p__Proteobacteria:capture_species=s__Pseudomonas_A stutzeri_D:evalue=2.1e-26:gapopen=0.0:heptad=MCP-36H:length=95.0:mismatch=28.0:qcovhsp=100.0:qend=95.0:qstart=1.0:ref_name=GB_GCA_013822735.1_protein.faa_PNKZ01000002.1_603@PF00015_full_PFAM.521.693:scovhsp=55.2:send=155.0:sstart=61.0]):5e-09[&&NHX:Sample_counter=rhiztom1--1||rhiztom2--1:Type_counter=capture--2:besthit_avg=70.5:besthit_max=70.5:besthit_min=70.5:besthit_std=0.0:besthit_sum=141.0:bitscore_avg=97.1:bitscore_max=97.1:bitscore_min=97.1:bitscore_std=0.0:bitscore_sum=194.2:capture_class_counter=c__Gammaproteobacteria--2:capture_domain_counter=d__Bacteria--2:capture_family_counter=f__Pseudomonadaceae--2:capture_genus_counter=g__Pseudomonas_A--2:capture_order_counter=o__Pseudomonadales--2:capture_phylum_counter=p__Proteobacteria--2:capture_species_counter=s__Pseudomonas_A stutzeri_D--2:evalue_avg=2.1e-26:evalue_max=2.1e-26:evalue_min=2.1e-26:evalue_std=0.0:evalue_sum=4.2e-26:gapopen_avg=0.0:gapopen_max=0.0:gapopen_min=0.0:gapopen_std=0.0:gapopen_sum=0.0:gtdb_class_counter=:gtdb_domain_counter=:gtdb_family_counter=:gtdb_genus_counter=:gtdb_order_counter=:gtdb_phylum_counter=:gtdb_species_counter=:heptad_counter=MCP-36H--2:lbd_counter=:length_avg=95.0:length_max=95.0:length_min=95.0:length_std=0.0:length_sum=190.0:mismatch_avg=28.0:mismatch_max=28.0:mismatch_min=28.0:mismatch_std=0.0:mismatch_sum=56.0:name=N1028939:qcovhsp_avg=100.0:qcovhsp_max=100.0:qcovhsp_min=100.0:qcovhsp_std=0.0:qcovhsp_sum=200.0:qend_avg=95.0:qend_max=95.0:qend_min=95.0:qend_std=0.0:qend_sum=190.0:qstart_avg=1.0:qstart_max=1.0:qstart_min=1.0:qstart_std=0.0:qstart_sum=2.0:ref_name_counter=GB_GCA_013822735.1_protein.faa_PNKZ01000002.1_603@PF00015_full_PFAM.521.693--2:scovhsp_avg=55.2:scovhsp_max=55.2:scovhsp_min=55.2:scovhsp_std=0.0:scovhsp_sum=110.4:send_avg=155.0:send_max=155.0:send_min=155.0:send_std=0.0:send_sum=310.0:sstart_avg=61.0:sstart_max=61.0:sstart_min=61.0:sstart_std=0.0:sstart_sum=122.0],k127_649208_3@MCPsignal.1.102:5e-09)0.795:0.0166302[&&NHX:Sample_counter=rhiztom1--1||rhiztom2--1:Type_counter=capture--2:besthit_avg=70.5:besthit_max=70.5:besthit_min=70.5:besthit_std=0.0:besthit_sum=141.0:bitscore_avg=97.1:bitscore_max=97.1:bitscore_min=97.1:bitscore_std=0.0:bitscore_sum=194.2:capture_class_counter=c__Gammaproteobacteria--2:capture_domain_counter=d__Bacteria--2:capture_family_counter=f__Pseudomonadaceae--2:capture_genus_counter=g__Pseudomonas_A--2:capture_order_counter=o__Pseudomonadales--2:capture_phylum_counter=p__Proteobacteria--2:capture_species_counter=s__Pseudomonas_A stutzeri_D--2:evalue_avg=2.1e-26:evalue_max=2.1e-26:evalue_min=2.1e-26:evalue_std=0.0:evalue_sum=4.2e-26:gapopen_avg=0.0:gapopen_max=0.0:gapopen_min=0.0:gapopen_std=0.0:gapopen_sum=0.0:gtdb_class_counter=:gtdb_domain_counter=:gtdb_family_counter=:gtdb_genus_counter=:gtdb_order_counter=:gtdb_phylum_counter=:gtdb_species_counter=:heptad_counter=MCP-36H--2:lbd_counter=:length_avg=95.0:length_max=95.0:length_min=95.0:length_std=0.0:length_sum=190.0:mismatch_avg=28.0:mismatch_max=28.0:mismatch_min=28.0:mismatch_std=0.0:mismatch_sum=56.0:name=N1028941:qcovhsp_avg=100.0:qcovhsp_max=100.0:qcovhsp_min=100.0:qcovhsp_std=0.0:qcovhsp_sum=200.0:qend_avg=95.0:qend_max=95.0:qend_min=95.0:qend_std=0.0:qend_sum=190.0:qstart_avg=1.0:qstart_max=1.0:qstart_min=1.0:qstart_std=0.0:qstart_sum=2.0:ref_name_counter=GB_GCA_013822735.1_protein.faa_PNKZ01000002.1_603@PF00015_full_PFAM.521.693--2:scovhsp_avg=55.2:scovhsp_max=55.2:scovhsp_min=55.2:scovhsp_std=0.0:scovhsp_sum=110.4:send_avg=155.0:send_max=155.0:send_min=155.0:send_std=0.0:send_sum=310.0:sstart_avg=61.0:sstart_max=61.0:sstart_min=61.0:sstart_std=0.0:sstart_sum=122.0])0.895:0.0842005[&&NHX:Sample_counter=rhizpot1--1||rhiztom1--1||rhiztom2--1:Type_counter=capture--3:besthit_avg=68.33333333333333:besthit_max=70.5:besthit_min=64.0:besthit_std=3.7527767497325675:besthit_sum=205.0:bitscore_avg=102.06666666666666:bitscore_max=112.0:bitscore_min=97.1:bitscore_std=8.602519010925427:bitscore_sum=306.2:capture_class_counter=c__Gammaproteobacteria--2||c__Leptospirae--1:capture_domain_counter=d__Bacteria--3:capture_family_counter=f__Leptospiraceae--1||f__Pseudomonadaceae--2:capture_genus_counter=g__Leptospira--1||g__Pseudomonas_A--2:capture_order_counter=o__Leptospirales--1||o__Pseudomonadales--2:capture_phylum_counter=p__Proteobacteria--2||p__Spirochaetota--1:capture_species_counter=s__Leptospira stimsonii_A--1||s__Pseudomonas_A stutzeri_D--2:evalue_avg=1.4000014466666668e-26:evalue_max=2.1e-26:evalue_min=4.34e-32:evalue_std=1.2124330595980458e-26:evalue_sum=4.20000434e-26:gapopen_avg=0.0:gapopen_max=0.0:gapopen_min=0.0:gapopen_std=0.0:gapopen_sum=0.0:gtdb_class_counter=:gtdb_domain_counter=:gtdb_family_counter=:gtdb_genus_counter=:gtdb_order_counter=:gtdb_phylum_counter=:gtdb_species_counter=:heptad_counter=MCP-36H--3:lbd_counter=:length_avg=101.33333333333333:length_max=114.0:length_min=95.0:length_std=10.96965511460289:length_sum=304.0:mismatch_avg=32.333333333333336:mismatch_max=41.0:mismatch_min=28.0:mismatch_std=7.505553499465135:mismatch_sum=97.0:name=N1028942:qcovhsp_avg=100.0:qcovhsp_max=100.0:qcovhsp_min=100.0:qcovhsp_std=0.0:qcovhsp_sum=300.0:qend_avg=101.33333333333333:qend_max=114.0:qend_min=95.0:qend_std=10.96965511460289:qend_sum=304.0:qstart_avg=1.0:qstart_max=1.0:qstart_min=1.0:qstart_std=0.0:qstart_sum=3.0:ref_name_counter=GB_GCA_013822735.1_protein.faa_PNKZ01000002.1_603@PF00015_full_PFAM.521.693--2||RS_GCF_002967765.1_protein.faa_NZ_PUHY01000010.1_118@PF00015_full_PFAM.381.556--1:scovhsp_avg=58.5:scovhsp_max=65.1:scovhsp_min=55.2:scovhsp_std=5.715767664977291:scovhsp_sum=175.5:send_avg=156.33333333333334:send_max=159.0:send_min=155.0:send_std=2.3094010767585034:send_sum=469.0:sstart_avg=56.0:sstart_max=61.0:sstart_min=46.0:sstart_std=8.660254037844387:sstart_sum=168.0],2f832aaf-6a57-41e2-b42c-cf05c1eb313f_4@MCPsignal.31.102:5e-09[&&NHX:Sample=rhiztom1:Type=capture:capture_class=c__Alphaproteobacteria:capture_domain=d__Bacteria:capture_family=f__Hyphomonadaceae:capture_genus=g__Ponticaulis:capture_order=o__Caulobacterales:capture_phylum=p__Proteobacteria:capture_species=s__Ponticaulis sp002173095:heptad=MCP-36H])0.828:0.0144244[&&NHX:Sample_counter=rhizpot1--1||rhiztom1--2||rhiztom2--1:Type_counter=capture--4:besthit_avg=68.33333333333333:besthit_max=70.5:besthit_min=64.0:besthit_std=3.7527767497325675:besthit_sum=205.0:bitscore_avg=102.06666666666666:bitscore_max=112.0:bitscore_min=97.1:bitscore_std=8.602519010925427:bitscore_sum=306.2:capture_class_counter=c__Alphaproteobacteria--1||c__Gammaproteobacteria--2||c__Leptospirae--1:capture_domain_counter=d__Bacteria--4:capture_family_counter=f__Hyphomonadaceae--1||f__Leptospiraceae--1||f__Pseudomonadaceae--2:capture_genus_counter=g__Leptospira--1||g__Ponticaulis--1||g__Pseudomonas_A--2:capture_order_counter=o__Caulobacterales--1||o__Leptospirales--1||o__Pseudomonadales--2:capture_phylum_counter=p__Proteobacteria--3||p__Spirochaetota--1:capture_species_counter=s__Leptospira stimsonii_A--1||s__Ponticaulis sp002173095--1||s__Pseudomonas_A stutzeri_D--2:evalue_avg=1.4000014466666668e-26:evalue_max=2.1e-26:evalue_min=4.34e-32:evalue_std=1.2124330595980458e-26:evalue_sum=4.20000434e-26:gapopen_avg=0.0:gapopen_max=0.0:gapopen_min=0.0:gapopen_std=0.0:gapopen_sum=0.0:gtdb_class_counter=:gtdb_domain_counter=:gtdb_family_counter=:gtdb_genus_counter=:gtdb_order_counter=:gtdb_phylum_counter=:gtdb_species_counter=:heptad_counter=MCP-36H--4:lbd_counter=:length_avg=101.33333333333333:length_max=114.0:length_min=95.0:length_std=10.96965511460289:length_sum=304.0:mismatch_avg=32.333333333333336:mismatch_max=41.0:mismatch_min=28.0:mismatch_std=7.505553499465135:mismatch_sum=97.0:name=N1028944:qcovhsp_avg=100.0:qcovhsp_max=100.0:qcovhsp_min=100.0:qcovhsp_std=0.0:qcovhsp_sum=300.0:qend_avg=101.33333333333333:qend_max=114.0:qend_min=95.0:qend_std=10.96965511460289:qend_sum=304.0:qstart_avg=1.0:qstart_max=1.0:qstart_min=1.0:qstart_std=0.0:qstart_sum=3.0:ref_name_counter=GB_GCA_013822735.1_protein.faa_PNKZ01000002.1_603@PF00015_full_PFAM.521.693--2||RS_GCF_002967765.1_protein.faa_NZ_PUHY01000010.1_118@PF00015_full_PFAM.381.556--1:scovhsp_avg=58.5:scovhsp_max=65.1:scovhsp_min=55.2:scovhsp_std=5.715767664977291:scovhsp_sum=175.5:send_avg=156.33333333333334:send_max=159.0:send_min=155.0:send_std=2.3094010767585034:send_sum=469.0:sstart_avg=56.0:sstart_max=61.0:sstart_min=46.0:sstart_std=8.660254037844387:sstart_sum=168.0],((bf74b1f4-1368-44b9-a6d8-45381505fe5d_6@MCPsignal.384.439:5e-09[&&NHX:Sample=rhiztom1:Type=capture:capture_class=c__Bacilli:capture_domain=d__Bacteria:capture_family=f__Alicyclobacillaceae:capture_genus=g__Alicyclobacillus:capture_order=o__Alicyclobacillales:capture_phylum=p__Firmicutes:capture_species=s__Alicyclobacillus sacchari:heptad=MCP-36H],((((2f363779-c980-4469-b5da-1dd8b7b07e75_5@MCPsignal.228.285:0[&&NHX:Sample=rhiztom1:Type=capture:capture_class=c__Alphaproteobacteria:capture_domain=d__Bacteria:capture_family=f__Sphingomonadaceae:capture_genus=g__Sphingopyxis:capture_order=o__Sphingomonadales:capture_phylum=p__Proteobacteria:capture_species=s__Sphingopyxis sp013821905:heptad=MCP-36H],4089cbfd-493f-4021-8095-7798238e6cfa_5@MCPsignal.235.292:0[&&NHX:Sample=rhiztom3:Type=capture:capture_class=c__Alphaproteobacteria:capture_domain=d__Bacteria:capture_family=f__Sphingomonadaceae:capture_genus=g__Sphingopyxis:capture_order=o__Sphingomonadales:capture_phylum=p__Proteobacteria:capture_species=s__Sphingopyxis sp013821905:heptad=MCP-36H]):5e-09[&&NHX:Sample_counter=rhiztom1--1||rhiztom3--1:Type_counter=capture--2:capture_class_counter=c__Alphaproteobacteria--2:capture_domain_counter=d__Bacteria--2:capture_family_counter=f__Sphingomonadaceae--2:capture_genus_counter=g__Sphingopyxis--2:capture_order_counter=o__Sphingomonadales--2:capture_phylum_counter=p__Proteobacteria--2:capture_species_counter=s__Sphingopyxis sp013821905--2:gtdb_class_counter=:gtdb_domain_counter=:gtdb_family_counter=:gtdb_genus_counter=:gtdb_order_counter=:gtdb_phylum_counter=:gtdb_species_counter=:heptad_counter=MCP-36H--2:lbd_counter=:name=N1028948:ref_name_counter=],((((((6cee06a5-1b21-4c1f-b557-0b09988359cd_2@MCPsignal.329.390:5e-09[&&NHX:Sample=rhizpot1:Type=capture:capture_class=c__Alphaproteobacteria:capture_domain=d__Bacteria:capture_family=f__Sphingomonadaceae:capture_genus=g__Sphingomonas:capture_order=o__Sphingomonadales:capture_phylum=p__Proteobacteria:capture_species=s__Sphingomonas sp002002925:heptad=MCP-36H],(((((((34f0aa13-7150-4d6a-bbee-cf739aa38c39_4@MCPsignal.88.159:0[&&NHX:Sample=rhiztom1:Type=capture:capture_class=c__Alphaproteobacteria:capture_domain=d__Bacteria:capture_family=f__Hyphomonadaceae:capture_genus=g__Ponticaulis:capture_order=o__Caulobacterales:capture_phylum=p__Proteobacteria:capture_species=s__Ponticaulis sp002173095:heptad=MCP-36H],cf9711e2-f40a-4910-9604-563914cb03c0_1@MCPsignal.48.119:0[&&NHX:Sample=rhiztom1:Type=capture:capture_class=c__Alphaproteobacteria:capture_domain=d__Bacteria:capture_family=f__Hyphomonadaceae:capture_genus=g__Ponticaulis:capture_order=o__Caulobacterales:capture_phylum=p__Proteobacteria:capture_species=s__Ponticaulis sp002173095:heptad=MCP-36H])0:0[&&NHX:Sample_counter=rhiztom1--2:Type_counter=capture--2:capture_class_counter=c__Alphaproteobacteria--2:capture_domain_counter=d__Bacteria--2:capture_family_counter=f__Hyphomonadaceae--2:capture_genus_counter=g__Ponticaulis--2:capture_order_counter=o__Caulobacterales--2:capture_phylum_counter=p__Proteobacteria--2:capture_species_counter=s__Ponticaulis sp002173095--2:gtdb_class_counter=:gtdb_domain_counter=:gtdb_family_counter=:gtdb_genus_counter=:gtdb_order_counter=:gtdb_phylum_counter=:gtdb_species_counter=:heptad_counter=MCP-36H--2:lbd_counter=:name=N1028952:ref_name_counter=],fdf5fad1-ed39-4b04-8a18-ea510ffc40f7_3@MCPsignal.159.230:0[&&NHX:Sample=rhiztom1:Type=capture:capture_class=c__Gammaproteobacteria:capture_domain=d__Bacteria:capture_family=f__Burkholderiaceae:capture_genus=g__Paraburkholderia:capture_order=o__Burkholderiales:capture_phylum=p__Proteobacteria:capture_species=s__Paraburkholderia sp013177735:heptad=MCP-36H])0:0[&&NHX:Sample_counter=rhiztom1--3:Type_counter=capture--3:capture_class_counter=c__Alphaproteobacteria--2||c__Gammaproteobacteria--1:capture_domain_counter=d__Bacteria--3:capture_family_counter=f__Burkholderiaceae--1||f__Hyphomonadaceae--2:capture_genus_counter=g__Paraburkholderia--1||g__Ponticaulis--2:capture_order_counter=o__Burkholderiales--1||o__Caulobacterales--2:capture_phylum_counter=p__Proteobacteria--3:capture_species_counter=s__Paraburkholderia sp013177735--1||s__Ponticaulis sp002173095--2:gtdb_class_counter=:gtdb_domain_counter=:gtdb_family_counter=:gtdb_genus_counter=:gtdb_order_counter=:gtdb_phylum_counter=:gtdb_species_counter=:heptad_counter=MCP-36H--3:lbd_counter=:name=N1028954:ref_name_counter=],8e31b91f-7fa6-5fd2-ba2f-1486f57c4041_4@MCPsignal.132.203:0[&&NHX:Sample=rhiztom1:Type=capture:capture_class=c__Verrucomicrobiae:capture_domain=d__Bacteria:capture_family=f__UBA1321:capture_genus=g__LW23:capture_order=o__Methylacidiphilales:capture_phylum=p__Verrucomicrobiota:capture_species=s__LW23 sp003054695:heptad=MCP-36H])0:0[&&NHX:Sample_counter=rhiztom1--4:Type_counter=capture--4:capture_class_counter=c__Alphaproteobacteria--2||c__Gammaproteobacteria--1||c__Verrucomicrobiae--1:capture_domain_counter=d__Bacteria--4:capture_family_counter=f__Burkholderiaceae--1||f__Hyphomonadaceae--2||f__UBA1321--1:capture_genus_counter=g__LW23--1||g__Paraburkholderia--1||g__Ponticaulis--2:capture_order_counter=o__Burkholderiales--1||o__Caulobacterales--2||o__Methylacidiphilales--1:capture_phylum_counter=p__Proteobacteria--3||p__Verrucomicrobiota--1:capture_species_counter=s__LW23 sp003054695--1||s__Paraburkholderia sp013177735--1||s__Ponticaulis sp002173095--2:gtdb_class_counter=:gtdb_domain_counter=:gtdb_family_counter=:gtdb_genus_counter=:gtdb_order_counter=:gtdb_phylum_counter=:gtdb_species_counter=:heptad_counter=MCP-36H--4:lbd_counter=:name=N1028956:ref_name_counter=],11251699-7151-494f-a02c-02ac93892d57_5@MCPsignal.87.158:0[&&NHX:Sample=rhiztom1:Type=capture:capture_class=c__Alphaproteobacteria:capture_domain=d__Bacteria:capture_family=f__Hyphomonadaceae:capture_genus=g__Ponticaulis:capture_order=o__Caulobacterales:capture_phylum=p__Proteobacteria:capture_species=s__Ponticaulis sp002173095:heptad=MCP-36H])0:0[&&NHX:Sample_counter=rhiztom1--5:Type_counter=capture--5:capture_class_counter=c__Alphaproteobacteria--3||c__Gammaproteobacteria--1||c__Verrucomicrobiae--1:capture_domain_counter=d__Bacteria--5:capture_family_counter=f__Burkholderiaceae--1||f__Hyphomonadaceae--3||f__UBA1321--1:capture_genus_counter=g__LW23--1||g__Paraburkholderia--1||g__Ponticaulis--3:capture_order_counter=o__Burkholderiales--1||o__Caulobacterales--3||o__Methylacidiphilales--1:capture_phylum_counter=p__Proteobacteria--4||p__Verrucomicrobiota--1:capture_species_counter=s__LW23 sp003054695--1||s__Paraburkholderia sp013177735--1||s__Ponticaulis sp002173095--3:gtdb_class_counter=:gtdb_domain_counter=:gtdb_family_counter=:gtdb_genus_counter=:gtdb_order_counter=:gtdb_phylum_counter=:gtdb_species_counter=:heptad_counter=MCP-36H--5:lbd_counter=:name=N1028958:ref_name_counter=],1ae219c3-eaa7-4e80-98b2-9625a0360b61_6@MCPsignal.124.195:0[&&NHX:Sample=rhiztom3:Type=capture:capture_class=c__Alphaproteobacteria:capture_domain=d__Bacteria:capture_family=f__Rhodobacteraceae:capture_genus=g__Lutimaribacter:capture_order=o__Rhodobacterales:capture_phylum=p__Proteobacteria:capture_species=s__Lutimaribacter sp009924775:heptad=MCP-36H]):5e-09[&&NHX:Sample_counter=rhiztom1--5||rhiztom3--1:Type_counter=capture--6:capture_class_counter=c__Alphaproteobacteria--4||c__Gammaproteobacteria--1||c__Verrucomicrobiae--1:capture_domain_counter=d__Bacteria--6:capture_family_counter=f__Burkholderiaceae--1||f__Hyphomonadaceae--3||f__Rhodobacteraceae--1||f__UBA1321--1:capture_genus_counter=g__LW23--1||g__Lutimaribacter--1||g__Paraburkholderia--1||g__Ponticaulis--3:capture_order_counter=o__Burkholderiales--1||o__Caulobacterales--3||o__Methylacidiphilales--1||o__Rhodobacterales--1:capture_phylum_counter=p__Proteobacteria--5||p__Verrucomicrobiota--1:capture_species_counter=s__LW23 sp003054695--1||s__Lutimaribacter sp009924775--1||s__Paraburkholderia sp013177735--1||s__Ponticaulis sp002173095--3:gtdb_class_counter=:gtdb_domain_counter=:gtdb_family_counter=:gtdb_genus_counter=:gtdb_order_counter=:gtdb_phylum_counter=:gtdb_species_counter=:heptad_counter=MCP-36H--6:lbd_counter=:name=N1028960:ref_name_counter=],(491525e4-17dc-48cf-924a-da9a40ce8cae_4@MCPsignal.418.487:0.0132133[&&NHX:Sample=rhiztom1:Type=capture:capture_class=c__Alphaproteobacteria:capture_domain=d__Bacteria:capture_family=f__Rhizobiaceae:capture_genus=g__Rhizobium:capture_order=o__Rhizobiales:capture_phylum=p__Proteobacteria:capture_species=s__Rhizobium sp001429725:heptad=MCP-36H],(a70bba24-f024-4e69-be4e-0c1152021aef_1@MCPsignal.44.116:5e-09[&&NHX:Sample=rhiztom1:Type=capture:capture_class=c__Alphaproteobacteria:capture_domain=d__Bacteria:capture_family=f__Hyphomonadaceae:capture_genus=g__Ponticaulis:capture_order=o__Caulobacterales:capture_phylum=p__Proteobacteria:capture_species=s__Ponticaulis sp002173095:heptad=MCP-36H],(3df104ac-0af5-4c12-89f4-2669d4373249_6@MCPsignal.190.261:5e-09[&&NHX:Sample=rhiztom1:Type=capture:capture_class=c__Alphaproteobacteria:capture_domain=d__Bacteria:capture_family=f__Hyphomonadaceae:capture_genus=g__Ponticaulis:capture_order=o__Caulobacterales:capture_phylum=p__Proteobacteria:capture_species=s__Ponticaulis sp002173095:heptad=MCP-36H],(37399b04-69b4-5168-b888-8a8e3d665e2f_5@MCPsignal.333.396:5e-09[&&NHX:Sample=rhizpot3:Type=capture:capture_class=c__UBA4802:capture_domain=d__Bacteria:capture_family=f__UBA5550:capture_genus=g__RBG-16-49-21:capture_order=o__UBA4802:capture_phylum=p__Spirochaetota:capture_species=s__RBG-16-49-21 sp016933025:heptad=MCP-36H],(((((((9e51228d-2cf3-4b0d-bfae-0f7e7b769535_4@MCPsignal.334.404:0[&&NHX:Sample=rhiztom1:Type=capture:capture_class=c__Alphaproteobacteria:capture_domain=d__Bacteria:capture_family=f__Rhodobacteraceae:capture_genus=g__Lutimaribacter:capture_order=o__Rhodobacterales:capture_phylum=p__Proteobacteria:capture_species=s__Lutimaribacter sp009924775:heptad=MCP-36H],6d3b0864-b676-4417-b15a-c8e08faa0f98_4@MCPsignal.161.231:0[&&NHX:Sample=rhiztom1:Type=capture:capture_class=c__Verrucomicrobiae:capture_domain=d__Bacteria:capture_family=f__UBA1321:capture_genus=g__LW23:capture_order=o__Methylacidiphilales:capture_phylum=p__Verrucomicrobiota:capture_species=s__LW23 sp003054695:heptad=MCP-36H])0:0[&&NHX:Sample_counter=rhiztom1--2:Type_counter=capture--2:capture_class_counter=c__Alphaproteobacteria--1||c__Verrucomicrobiae--1:capture_domain_counter=d__Bacteria--2:capture_family_counter=f__Rhodobacteraceae--1||f__UBA1321--1:capture_genus_counter=g__LW23--1||g__Lutimaribacter--1:capture_order_counter=o__Methylacidiphilales--1||o__Rhodobacterales--1:capture_phylum_counter=p__Proteobacteria--1||p__Verrucomicrobiota--1:capture_species_counter=s__LW23 sp003054695--1||s__Lutimaribacter sp009924775--1:gtdb_class_counter=:gtdb_domain_counter=:gtdb_family_counter=:gtdb_genus_counter=:gtdb_order_counter=:gtdb_phylum_counter=:gtdb_species_counter=:heptad_counter=MCP-36H--2:lbd_counter=:name=N1028967:ref_name_counter=],2a99c497-f482-4eb4-b845-320fbb5b864f_1@MCPsignal.254.324:0[&&NHX:Sample=rhiztom1:Type=capture:capture_class=c__Alphaproteobacteria:capture_domain=d__Bacteria:capture_family=f__Hyphomonadaceae:capture_genus=g__Ponticaulis:capture_order=o__Caulobacterales:capture_phylum=p__Proteobacteria:capture_species=s__Ponticaulis sp002173095:heptad=MCP-36H])0:0[&&NHX:Sample_counter=rhiztom1--3:Type_counter=capture--3:capture_class_counter=c__Alphaproteobacteria--2||c__Verrucomicrobiae--1:capture_domain_counter=d__Bacteria--3:capture_family_counter=f__Hyphomonadaceae--1||f__Rhodobacteraceae--1||f__UBA1321--1:capture_genus_counter=g__LW23--1||g__Lutimaribacter--1||g__Ponticaulis--1:capture_order_counter=o__Caulobacterales--1||o__Methylacidiphilales--1||o__Rhodobacterales--1:capture_phylum_counter=p__Proteobacteria--2||p__Verrucomicrobiota--1:capture_species_counter=s__LW23 sp003054695--1||s__Lutimaribacter sp009924775--1||s__Ponticaulis sp002173095--1:gtdb_class_counter=:gtdb_domain_counter=:gtdb_family_counter=:gtdb_genus_counter=:gtdb_order_counter=:gtdb_phylum_counter=:gtdb_species_counter=:heptad_counter=MCP-36H--3:lbd_counter=:name=N1028969:ref_name_counter=],42d512a7-c0e7-42e7-b4c0-1a0abdca1101_1@MCPsignal.24.94:0[&&NHX:Sample=rhiztom1:Type=capture:capture_class=c__Gammaproteobacteria:capture_domain=d__Bacteria:capture_family=f__Oleiphilaceae:capture_genus=g__Marinobacter:capture_order=o__Pseudomonadales:capture_phylum=p__Proteobacteria:capture_species=s__Marinobacter sp017643965:heptad=MCP-36H])0:0[&&NHX:Sample_counter=rhiztom1--4:Type_counter=capture--4:capture_class_counter=c__Alphaproteobacteria--2||c__Gammaproteobacteria--1||c__Verrucomicrobiae--1:capture_domain_counter=d__Bacteria--4:capture_family_counter=f__Hyphomonadaceae--1||f__Oleiphilaceae--1||f__Rhodobacteraceae--1||f__UBA1321--1:capture_genus_counter=g__LW23--1||g__Lutimaribacter--1||g__Marinobacter--1||g__Ponticaulis--1:capture_order_counter=o__Caulobacterales--1||o__Methylacidiphilales--1||o__Pseudomonadales--1||o__Rhodobacterales--1:capture_phylum_counter=p__Proteobacteria--3||p__Verrucomicrobiota--1:capture_species_counter=s__LW23 sp003054695--1||s__Lutimaribacter sp009924775--1||s__Marinobacter sp017643965--1||s__Ponticaulis sp002173095--1:gtdb_class_counter=:gtdb_domain_counter=:gtdb_family_counter=:gtdb_genus_counter=:gtdb_order_counter=:gtdb_phylum_counter=:gtdb_species_counter=:heptad_counter=MCP-36H--4:lbd_counter=:name=N1028971:ref_name_counter=],5a9f1fc2-6de7-4b9b-8e7d-9a708e5ebe2e_4@MCPsignal.596.666:0[&&NHX:Sample=rhiztom1:Type=capture:capture_class=c__Alphaproteobacteria:capture_domain=d__Bacteria:capture_family=f__Rhodobacteraceae:capture_genus=g__Lutimaribacter:capture_order=o__Rhodobacterales:capture_phylum=p__Proteobacteria:capture_species=s__Lutimaribacter sp009924775:heptad=MCP-36H])0:0[&&NHX:Sample_counter=rhiztom1--5:Type_counter=capture--5:capture_class_counter=c__Alphaproteobacteria--3||c__Gammaproteobacteria--1||c__Verrucomicrobiae--1:capture_domain_counter=d__Bacteria--5:capture_family_counter=f__Hyphomonadaceae--1||f__Oleiphilaceae--1||f__Rhodobacteraceae--2||f__UBA1321--1:capture_genus_counter=g__LW23--1||g__Lutimaribacter--2||g__Marinobacter--1||g__Ponticaulis--1:capture_order_counter=o__Caulobacterales--1||o__Methylacidiphilales--1||o__Pseudomonadales--1||o__Rhodobacterales--2:capture_phylum_counter=p__Proteobacteria--4||p__Verrucomicrobiota--1:capture_species_counter=s__LW23 sp003054695--1||s__Lutimaribacter sp009924775--2||s__Marinobacter sp017643965--1||s__Ponticaulis sp002173095--1:gtdb_class_counter=:gtdb_domain_counter=:gtdb_family_counter=:gtdb_genus_counter=:gtdb_order_counter=:gtdb_phylum_counter=:gtdb_species_counter=:heptad_counter=MCP-36H--5:lbd_counter=:name=N1028973:ref_name_counter=],f021de09-0863-4a46-b9f4-3bb05ee906cc_1@MCPsignal.77.147:0[&&NHX:Sample=rhiztom1:Type=capture:capture_class=c__Alphaproteobacteria:capture_domain=d__Bacteria:capture_family=f__Hyphomonadaceae:capture_genus=g__Ponticaulis:capture_order=o__Caulobacterales:capture_phylum=p__Proteobacteria:capture_species=s__Ponticaulis sp002173095:heptad=MCP-36H])0:0[&&NHX:Sample_counter=rhiztom1--6:Type_counter=capture--6:capture_class_counter=c__Alphaproteobacteria--4||c__Gammaproteobacteria--1||c__Verrucomicrobiae--1:capture_domain_counter=d__Bacteria--6:capture_family_counter=f__Hyphomonadaceae--2||f__Oleiphilaceae--1||f__Rhodobacteraceae--2||f__UBA1321--1:capture_genus_counter=g__LW23--1||g__Lutimaribacter--2||g__Marinobacter--1||g__Ponticaulis--2:capture_order_counter=o__Caulobacterales--2||o__Methylacidiphilales--1||o__Pseudomonadales--1||o__Rhodobacterales--2:capture_phylum_counter=p__Proteobacteria--5||p__Verrucomicrobiota--1:capture_species_counter=s__LW23 sp003054695--1||s__Lutimaribacter sp009924775--2||s__Marinobacter sp017643965--1||s__Ponticaulis sp002173095--2:gtdb_class_counter=:gtdb_domain_counter=:gtdb_family_counter=:gtdb_genus_counter=:gtdb_order_counter=:gtdb_phylum_counter=:gtdb_species_counter=:heptad_counter=MCP-36H--6:lbd_counter=:name=N1028975:ref_name_counter=],86db046a-6433-4bc9-988a-33727d92b522_4@MCPsignal.185.255:0[&&NHX:Sample=rhiztom2:Type=capture:capture_class=c__Alphaproteobacteria:capture_domain=d__Bacteria:capture_family=f__Rhodobacteraceae:capture_genus=g__Lutimaribacter:capture_order=o__Rhodobacterales:capture_phylum=p__Proteobacteria:capture_species=s__Lutimaribacter sp009924775:heptad=MCP-36H]):5e-09[&&NHX:Sample_counter=rhiztom1--6||rhiztom2--1:Type_counter=capture--7:capture_class_counter=c__Alphaproteobacteria--5||c__Gammaproteobacteria--1||c__Verrucomicrobiae--1:capture_domain_counter=d__Bacteria--7:capture_family_counter=f__Hyphomonadaceae--2||f__Oleiphilaceae--1||f__Rhodobacteraceae--3||f__UBA1321--1:capture_genus_counter=g__LW23--1||g__Lutimaribacter--3||g__Marinobacter--1||g__Ponticaulis--2:capture_order_counter=o__Caulobacterales--2||o__Methylacidiphilales--1||o__Pseudomonadales--1||o__Rhodobacterales--3:capture_phylum_counter=p__Proteobacteria--6||p__Verrucomicrobiota--1:capture_species_counter=s__LW23 sp003054695--1||s__Lutimaribacter sp009924775--3||s__Marinobacter sp017643965--1||s__Ponticaulis sp002173095--2:gtdb_class_counter=:gtdb_domain_counter=:gtdb_family_counter=:gtdb_genus_counter=:gtdb_order_counter=:gtdb_phylum_counter=:gtdb_species_counter=:heptad_counter=MCP-36H--7:lbd_counter=:name=N1028977:ref_name_counter=],(809a853b-3548-428d-9dc4-9e80e0f41cea_5@MCPsignal.368.431:5e-09[&&NHX:Sample=rhiztom1:Type=capture:capture_class=c__UBA4802:capture_domain=d__Bacteria:capture_family=f__UBA5550:capture_genus=g__RBG-16-49-21:capture_order=o__UBA4802:capture_phylum=p__Spirochaetota:capture_species=s__RBG-16-49-21 sp016933025:heptad=MCP-36H],(8df8a5b2-0170-4716-b1d3-71e42b03f93d_1@MCPsignal.424.491:0.0141639[&&NHX:Sample=rhiztom1:Type=capture:capture_class=c__Alphaproteobacteria:capture_domain=d__Bacteria:capture_family=f__Hyphomonadaceae:capture_genus=g__Ponticaulis:capture_order=o__Caulobacterales:capture_phylum=p__Proteobacteria:capture_species=s__Ponticaulis sp002173095:heptad=MCP-36H],(a85ee736-5586-4ce8-972b-1e6f3ae61c7f_4@MCPsignal.26.88:5e-09[&&NHX:Sample=rhiztom1:Type=capture:capture_class=c__Alphaproteobacteria:capture_domain=d__Bacteria:capture_family=f__Hyphomonadaceae:capture_genus=g__Ponticaulis:capture_order=o__Caulobacterales:capture_phylum=p__Proteobacteria:capture_species=s__Ponticaulis sp002173095:heptad=MCP-36H],(GB_GCA_017466205.1_protein.faa_JAFTUP010000121.1_1@PF00015_full_PFAM.1.148:1.52501[&&NHX:Type=GTDB:gtdb_class=c__Clostridia:gtdb_domain=d__Bacteria:gtdb_family=f__Acutalibacteraceae:gtdb_genus=g__Fimenecus:gtdb_order=o__Oscillospirales:gtdb_phylum=p__Firmicutes_A:gtdb_species=s__Fimenecus sp017466205:heptad=MCP-44H:species=d__Bacteria_p__Firmicutes_A_c__Clostridia_o__Oscillospirales_f__Acutalibacteraceae_g__Fimenecus_s__Fimenecus sp017466205],cd308508-fc2b-46ad-8c17-ff8898b9a2fd_4@MCPsignal.620.666:5e-09[&&NHX:Sample=rhiztom2:Type=capture:capture_class=c__Alphaproteobacteria:capture_domain=d__Bacteria:capture_family=f__Azospirillaceae:capture_genus=g__Azospirillum:capture_order=o__Azospirillales:capture_phylum=p__Proteobacteria:capture_species=s__Azospirillum brasilense_C:heptad=MCP-36H])0.861:0.141116[&&NHX:Sample_counter=rhiztom2--1:Type_counter=GTDB--1||capture--1:capture_class_counter=c__Alphaproteobacteria--1:capture_domain_counter=d__Bacteria--1:capture_family_counter=f__Azospirillaceae--1:capture_genus_counter=g__Azospirillum--1:capture_order_counter=o__Azospirillales--1:capture_phylum_counter=p__Proteobacteria--1:capture_species_counter=s__Azospirillum brasilense_C--1:gtdb_class_counter=c__Clostridia--1:gtdb_domain_counter=d__Bacteria--1:gtdb_family_counter=f__Acutalibacteraceae--1:gtdb_genus_counter=g__Fimenecus--1:gtdb_order_counter=o__Oscillospirales--1:gtdb_phylum_counter=p__Firmicutes_A--1:gtdb_species_counter=s__Fimenecus sp017466205--1:heptad_counter=MCP-36H--1||MCP-44H--1:lbd_counter=:lca_tree=s__Fimenecus sp017466205:name=N1028983:ref_name_counter=])0:5e-09[&&NHX:Sample_counter=rhiztom1--1||rhiztom2--1:Type_counter=GTDB--1||capture--2:capture_class_counter=c__Alphaproteobacteria--2:capture_domain_counter=d__Bacteria--2:capture_family_counter=f__Azospirillaceae--1||f__Hyphomonadaceae--1:capture_genus_counter=g__Azospirillum--1||g__Ponticaulis--1:capture_order_counter=o__Azospirillales--1||o__Caulobacterales--1:capture_phylum_counter=p__Proteobacteria--2:capture_species_counter=s__Azospirillum brasilense_C--1||s__Ponticaulis sp002173095--1:gtdb_class_counter=c__Clostridia--1:gtdb_domain_counter=d__Bacteria--1:gtdb_family_counter=f__Acutalibacteraceae--1:gtdb_genus_counter=g__Fimenecus--1:gtdb_order_counter=o__Oscillospirales--1:gtdb_phylum_counter=p__Firmicutes_A--1:gtdb_species_counter=s__Fimenecus sp017466205--1:heptad_counter=MCP-36H--2||MCP-44H--1:lbd_counter=:lca_tree=s__Fimenecus sp017466205:name=N1028984:ref_name_counter=])0:5e-09[&&NHX:Sample_counter=rhiztom1--2||rhiztom2--1:Type_counter=GTDB--1||capture--3:capture_class_counter=c__Alphaproteobacteria--3:capture_domain_counter=d__Bacteria--3:capture_family_counter=f__Azospirillaceae--1||f__Hyphomonadaceae--2:capture_genus_counter=g__Azospirillum--1||g__Ponticaulis--2:capture_order_counter=o__Azospirillales--1||o__Caulobacterales--2:capture_phylum_counter=p__Proteobacteria--3:capture_species_counter=s__Azospirillum brasilense_C--1||s__Ponticaulis sp002173095--2:gtdb_class_counter=c__Clostridia--1:gtdb_domain_counter=d__Bacteria--1:gtdb_family_counter=f__Acutalibacteraceae--1:gtdb_genus_counter=g__Fimenecus--1:gtdb_order_counter=o__Oscillospirales--1:gtdb_phylum_counter=p__Firmicutes_A--1:gtdb_species_counter=s__Fimenecus sp017466205--1:heptad_counter=MCP-36H--3||MCP-44H--1:lbd_counter=:lca_tree=s__Fimenecus sp017466205:name=N1028985:ref_name_counter=])0.919:5e-09[&&NHX:Sample_counter=rhiztom1--3||rhiztom2--1:Type_counter=GTDB--1||capture--4:capture_class_counter=c__Alphaproteobacteria--3||c__UBA4802--1:capture_domain_counter=d__Bacteria--4:capture_family_counter=f__Azospirillaceae--1||f__Hyphomonadaceae--2||f__UBA5550--1:capture_genus_counter=g__Azospirillum--1||g__Ponticaulis--2||g__RBG-16-49-21--1:capture_order_counter=o__Azospirillales--1||o__Caulobacterales--2||o__UBA4802--1:capture_phylum_counter=p__Proteobacteria--3||p__Spirochaetota--1:capture_species_counter=s__Azospirillum brasilense_C--1||s__Ponticaulis sp002173095--2||s__RBG-16-49-21 sp016933025--1:gtdb_class_counter=c__Clostridia--1:gtdb_domain_counter=d__Bacteria--1:gtdb_family_counter=f__Acutalibacteraceae--1:gtdb_genus_counter=g__Fimenecus--1:gtdb_order_counter=o__Oscillospirales--1:gtdb_phylum_counter=p__Firmicutes_A--1:gtdb_species_counter=s__Fimenecus sp017466205--1:heptad_counter=MCP-36H--4||MCP-44H--1:lbd_counter=:lca_tree=s__Fimenecus sp017466205:name=N1028986:ref_name_counter=])0.505:5e-09[&&NHX:Sample_counter=rhiztom1--9||rhiztom2--2:Type_counter=GTDB--1||capture--11:capture_class_counter=c__Alphaproteobacteria--8||c__Gammaproteobacteria--1||c__UBA4802--1||c__Verrucomicrobiae--1:capture_domain_counter=d__Bacteria--11:capture_family_counter=f__Azospirillaceae--1||f__Hyphomonadaceae--4||f__Oleiphilaceae--1||f__Rhodobacteraceae--3||f__UBA1321--1||f__UBA5550--1:capture_genus_counter=g__Azospirillum--1||g__LW23--1||g__Lutimaribacter--3||g__Marinobacter--1||g__Ponticaulis--4||g__RBG-16-49-21--1:capture_order_counter=o__Azospirillales--1||o__Caulobacterales--4||o__Methylacidiphilales--1||o__Pseudomonadales--1||o__Rhodobacterales--3||o__UBA4802--1:capture_phylum_counter=p__Proteobacteria--9||p__Spirochaetota--1||p__Verrucomicrobiota--1:capture_species_counter=s__Azospirillum brasilense_C--1||s__LW23 sp003054695--1||s__Lutimaribacter sp009924775--3||s__Marinobacter sp017643965--1||s__Ponticaulis sp002173095--4||s__RBG-16-49-21 sp016933025--1:gtdb_class_counter=c__Clostridia--1:gtdb_domain_counter=d__Bacteria--1:gtdb_family_counter=f__Acutalibacteraceae--1:gtdb_genus_counter=g__Fimenecus--1:gtdb_order_counter=o__Oscillospirales--1:gtdb_phylum_counter=p__Firmicutes_A--1:gtdb_species_counter=s__Fimenecus sp017466205--1:heptad_counter=MCP-36H--11||MCP-44H--1:lbd_counter=:lca_tree=s__Fimenecus sp017466205:name=N1028987:ref_name_counter=])0:5e-09[&&NHX:Sample_counter=rhizpot3--1||rhiztom1--9||rhiztom2--2:Type_counter=GTDB--1||capture--12:capture_class_counter=c__Alphaproteobacteria--8||c__Gammaproteobacteria--1||c__UBA4802--2||c__Verrucomicrobiae--1:capture_domain_counter=d__Bacteria--12:capture_family_counter=f__Azospirillaceae--1||f__Hyphomonadaceae--4||f__Oleiphilaceae--1||f__Rhodobacteraceae--3||f__UBA1321--1||f__UBA5550--2:capture_genus_counter=g__Azospirillum--1||g__LW23--1||g__Lutimaribacter--3||g__Marinobacter--1||g__Ponticaulis--4||g__RBG-16-49-21--2:capture_order_counter=o__Azospirillales--1||o__Caulobacterales--4||o__Methylacidiphilales--1||o__Pseudomonadales--1||o__Rhodobacterales--3||o__UBA4802--2:capture_phylum_counter=p__Proteobacteria--9||p__Spirochaetota--2||p__Verrucomicrobiota--1:capture_species_counter=s__Azospirillum brasilense_C--1||s__LW23 sp003054695--1||s__Lutimaribacter sp009924775--3||s__Marinobacter sp017643965--1||s__Ponticaulis sp002173095--4||s__RBG-16-49-21 sp016933025--2:gtdb_class_counter=c__Clostridia--1:gtdb_domain_counter=d__Bacteria--1:gtdb_family_counter=f__Acutalibacteraceae--1:gtdb_genus_counter=g__Fimenecus--1:gtdb_order_counter=o__Oscillospirales--1:gtdb_phylum_counter=p__Firmicutes_A--1:gtdb_species_counter=s__Fimenecus sp017466205--1:heptad_counter=MCP-36H--12||MCP-44H--1:lbd_counter=:lca_tree=s__Fimenecus sp017466205:name=N1028988:ref_name_counter=])0.551:6e-09[&&NHX:Sample_counter=rhizpot3--1||rhiztom1--10||rhiztom2--2:Type_counter=GTDB--1||capture--13:capture_class_counter=c__Alphaproteobacteria--9||c__Gammaproteobacteria--1||c__UBA4802--2||c__Verrucomicrobiae--1:capture_domain_counter=d__Bacteria--13:capture_family_counter=f__Azospirillaceae--1||f__Hyphomonadaceae--5||f__Oleiphilaceae--1||f__Rhodobacteraceae--3||f__UBA1321--1||f__UBA5550--2:capture_genus_counter=g__Azospirillum--1||g__LW23--1||g__Lutimaribacter--3||g__Marinobacter--1||g__Ponticaulis--5||g__RBG-16-49-21--2:capture_order_counter=o__Azospirillales--1||o__Caulobacterales--5||o__Methylacidiphilales--1||o__Pseudomonadales--1||o__Rhodobacterales--3||o__UBA4802--2:capture_phylum_counter=p__Proteobacteria--10||p__Spirochaetota--2||p__Verrucomicrobiota--1:capture_species_counter=s__Azospirillum brasilense_C--1||s__LW23 sp003054695--1||s__Lutimaribacter sp009924775--3||s__Marinobacter sp017643965--1||s__Ponticaulis sp002173095--5||s__RBG-16-49-21 sp016933025--2:gtdb_class_counter=c__Clostridia--1:gtdb_domain_counter=d__Bacteria--1:gtdb_family_counter=f__Acutalibacteraceae--1:gtdb_genus_counter=g__Fimenecus--1:gtdb_order_counter=o__Oscillospirales--1:gtdb_phylum_counter=p__Firmicutes_A--1:gtdb_species_counter=s__Fimenecus sp017466205--1:heptad_counter=MCP-36H--13||MCP-44H--1:lbd_counter=:lca_tree=s__Fimenecus sp017466205:name=N1028989:ref_name_counter=])0:5e-09[&&NHX:Sample_counter=rhizpot3--1||rhiztom1--11||rhiztom2--2:Type_counter=GTDB--1||capture--14:capture_class_counter=c__Alphaproteobacteria--10||c__Gammaproteobacteria--1||c__UBA4802--2||c__Verrucomicrobiae--1:capture_domain_counter=d__Bacteria--14:capture_family_counter=f__Azospirillaceae--1||f__Hyphomonadaceae--6||f__Oleiphilaceae--1||f__Rhodobacteraceae--3||f__UBA1321--1||f__UBA5550--2:capture_genus_counter=g__Azospirillum--1||g__LW23--1||g__Lutimaribacter--3||g__Marinobacter--1||g__Ponticaulis--6||g__RBG-16-49-21--2:capture_order_counter=o__Azospirillales--1||o__Caulobacterales--6||o__Methylacidiphilales--1||o__Pseudomonadales--1||o__Rhodobacterales--3||o__UBA4802--2:capture_phylum_counter=p__Proteobacteria--11||p__Spirochaetota--2||p__Verrucomicrobiota--1:capture_species_counter=s__Azospirillum brasilense_C--1||s__LW23 sp003054695--1||s__Lutimaribacter sp009924775--3||s__Marinobacter sp017643965--1||s__Ponticaulis sp002173095--6||s__RBG-16-49-21 sp016933025--2:gtdb_class_counter=c__Clostridia--1:gtdb_domain_counter=d__Bacteria--1:gtdb_family_counter=f__Acutalibacteraceae--1:gtdb_genus_counter=g__Fimenecus--1:gtdb_order_counter=o__Oscillospirales--1:gtdb_phylum_counter=p__Firmicutes_A--1:gtdb_species_counter=s__Fimenecus sp017466205--1:heptad_counter=MCP-36H--14||MCP-44H--1:lbd_counter=:lca_tree=s__Fimenecus sp017466205:name=N1028990:ref_name_counter=])0:5e-09[&&NHX:Sample_counter=rhizpot3--1||rhiztom1--12||rhiztom2--2:Type_counter=GTDB--1||capture--15:capture_class_counter=c__Alphaproteobacteria--11||c__Gammaproteobacteria--1||c__UBA4802--2||c__Verrucomicrobiae--1:capture_domain_counter=d__Bacteria--15:capture_family_counter=f__Azospirillaceae--1||f__Hyphomonadaceae--6||f__Oleiphilaceae--1||f__Rhizobiaceae--1||f__Rhodobacteraceae--3||f__UBA1321--1||f__UBA5550--2:capture_genus_counter=g__Azospirillum--1||g__LW23--1||g__Lutimaribacter--3||g__Marinobacter--1||g__Ponticaulis--6||g__RBG-16-49-21--2||g__Rhizobium--1:capture_order_counter=o__Azospirillales--1||o__Caulobacterales--6||o__Methylacidiphilales--1||o__Pseudomonadales--1||o__Rhizobiales--1||o__Rhodobacterales--3||o__UBA4802--2:capture_phylum_counter=p__Proteobacteria--12||p__Spirochaetota--2||p__Verrucomicrobiota--1:capture_species_counter=s__Azospirillum brasilense_C--1||s__LW23 sp003054695--1||s__Lutimaribacter sp009924775--3||s__Marinobacter sp017643965--1||s__Ponticaulis sp002173095--6||s__RBG-16-49-21 sp016933025--2||s__Rhizobium sp001429725--1:gtdb_class_counter=c__Clostridia--1:gtdb_domain_counter=d__Bacteria--1:gtdb_family_counter=f__Acutalibacteraceae--1:gtdb_genus_counter=g__Fimenecus--1:gtdb_order_counter=o__Oscillospirales--1:gtdb_phylum_counter=p__Firmicutes_A--1:gtdb_species_counter=s__Fimenecus sp017466205--1:heptad_counter=MCP-36H--15||MCP-44H--1:lbd_counter=:lca_tree=s__Fimenecus sp017466205:name=N1028991:ref_name_counter=])0.703:5e-09[&&NHX:Sample_counter=rhizpot3--1||rhiztom1--17||rhiztom2--2||rhiztom3--1:Type_counter=GTDB--1||capture--21:capture_class_counter=c__Alphaproteobacteria--15||c__Gammaproteobacteria--2||c__UBA4802--2||c__Verrucomicrobiae--2:capture_domain_counter=d__Bacteria--21:capture_family_counter=f__Azospirillaceae--1||f__Burkholderiaceae--1||f__Hyphomonadaceae--9||f__Oleiphilaceae--1||f__Rhizobiaceae--1||f__Rhodobacteraceae--4||f__UBA1321--2||f__UBA5550--2:capture_genus_counter=g__Azospirillum--1||g__LW23--2||g__Lutimaribacter--4||g__Marinobacter--1||g__Paraburkholderia--1||g__Ponticaulis--9||g__RBG-16-49-21--2||g__Rhizobium--1:capture_order_counter=o__Azospirillales--1||o__Burkholderiales--1||o__Caulobacterales--9||o__Methylacidiphilales--2||o__Pseudomonadales--1||o__Rhizobiales--1||o__Rhodobacterales--4||o__UBA4802--2:capture_phylum_counter=p__Proteobacteria--17||p__Spirochaetota--2||p__Verrucomicrobiota--2:capture_species_counter=s__Azospirillum brasilense_C--1||s__LW23 sp003054695--2||s__Lutimaribacter sp009924775--4||s__Marinobacter sp017643965--1||s__Paraburkholderia sp013177735--1||s__Ponticaulis sp002173095--9||s__RBG-16-49-21 sp016933025--2||s__Rhizobium sp001429725--1:gtdb_class_counter=c__Clostridia--1:gtdb_domain_counter=d__Bacteria--1:gtdb_family_counter=f__Acutalibacteraceae--1:gtdb_genus_counter=g__Fimenecus--1:gtdb_order_counter=o__Oscillospirales--1:gtdb_phylum_counter=p__Firmicutes_A--1:gtdb_species_counter=s__Fimenecus sp017466205--1:heptad_counter=MCP-36H--21||MCP-44H--1:lbd_counter=:lca_tree=s__Fimenecus sp017466205:name=N1028992:ref_name_counter=],(a4989d8c-f6e2-49bc-a721-67ced6f51d82_6@MCPsignal.126.193:5e-09[&&NHX:Sample=rhiztom1:Type=capture:capture_class=c__Alphaproteobacteria:capture_domain=d__Bacteria:capture_family=f__Rhodobacteraceae:capture_genus=g__Lutimaribacter:capture_order=o__Rhodobacterales:capture_phylum=p__Proteobacteria:capture_species=s__Lutimaribacter sp009924775:heptad=MCP-36H],f6f751cf-6845-4cec-bb25-68a7207aead1_1@MCPsignal.79.145:5e-09[&&NHX:Sample=rhiztom1:Type=capture:capture_class=c__Alphaproteobacteria:capture_domain=d__Bacteria:capture_family=f__Rhodobacteraceae:capture_genus=g__Lutimaribacter:capture_order=o__Rhodobacterales:capture_phylum=p__Proteobacteria:capture_species=s__Lutimaribacter sp009924775:heptad=MCP-36H])0.934:0.026634[&&NHX:Sample_counter=rhiztom1--2:Type_counter=capture--2:capture_class_counter=c__Alphaproteobacteria--2:capture_domain_counter=d__Bacteria--2:capture_family_counter=f__Rhodobacteraceae--2:capture_genus_counter=g__Lutimaribacter--2:capture_order_counter=o__Rhodobacterales--2:capture_phylum_counter=p__Proteobacteria--2:capture_species_counter=s__Lutimaribacter sp009924775--2:gtdb_class_counter=:gtdb_domain_counter=:gtdb_family_counter=:gtdb_genus_counter=:gtdb_order_counter=:gtdb_phylum_counter=:gtdb_species_counter=:heptad_counter=MCP-36H--2:lbd_counter=:name=N1028995:ref_name_counter=])0:5e-09[&&NHX:Sample_counter=rhizpot3--1||rhiztom1--19||rhiztom2--2||rhiztom3--1:Type_counter=GTDB--1||capture--23:capture_class_counter=c__Alphaproteobacteria--17||c__Gammaproteobacteria--2||c__UBA4802--2||c__Verrucomicrobiae--2:capture_domain_counter=d__Bacteria--23:capture_family_counter=f__Azospirillaceae--1||f__Burkholderiaceae--1||f__Hyphomonadaceae--9||f__Oleiphilaceae--1||f__Rhizobiaceae--1||f__Rhodobacteraceae--6||f__UBA1321--2||f__UBA5550--2:capture_genus_counter=g__Azospirillum--1||g__LW23--2||g__Lutimaribacter--6||g__Marinobacter--1||g__Paraburkholderia--1||g__Ponticaulis--9||g__RBG-16-49-21--2||g__Rhizobium--1:capture_order_counter=o__Azospirillales--1||o__Burkholderiales--1||o__Caulobacterales--9||o__Methylacidiphilales--2||o__Pseudomonadales--1||o__Rhizobiales--1||o__Rhodobacterales--6||o__UBA4802--2:capture_phylum_counter=p__Proteobacteria--19||p__Spirochaetota--2||p__Verrucomicrobiota--2:capture_species_counter=s__Azospirillum brasilense_C--1||s__LW23 sp003054695--2||s__Lutimaribacter sp009924775--6||s__Marinobacter sp017643965--1||s__Paraburkholderia sp013177735--1||s__Ponticaulis sp002173095--9||s__RBG-16-49-21 sp016933025--2||s__Rhizobium sp001429725--1:gtdb_class_counter=c__Clostridia--1:gtdb_domain_counter=d__Bacteria--1:gtdb_family_counter=f__Acutalibacteraceae--1:gtdb_genus_counter=g__Fimenecus--1:gtdb_order_counter=o__Oscillospirales--1:gtdb_phylum_counter=p__Firmicutes_A--1:gtdb_species_counter=s__Fimenecus sp017466205--1:heptad_counter=MCP-36H--23||MCP-44H--1:lbd_counter=:lca_tree=s__Fimenecus sp017466205:name=N1028996:ref_name_counter=])0.007:0.0133043[&&NHX:Sample_counter=rhizpot1--1||rhizpot3--1||rhiztom1--19||rhiztom2--2||rhiztom3--1:Type_counter=GTDB--1||capture--24:capture_class_counter=c__Alphaproteobacteria--18||c__Gammaproteobacteria--2||c__UBA4802--2||c__Verrucomicrobiae--2:capture_domain_counter=d__Bacteria--24:capture_family_counter=f__Azospirillaceae--1||f__Burkholderiaceae--1||f__Hyphomonadaceae--9||f__Oleiphilaceae--1||f__Rhizobiaceae--1||f__Rhodobacteraceae--6||f__Sphingomonadaceae--1||f__UBA1321--2||f__UBA5550--2:capture_genus_counter=g__Azospirillum--1||g__LW23--2||g__Lutimaribacter--6||g__Marinobacter--1||g__Paraburkholderia--1||g__Ponticaulis--9||g__RBG-16-49-21--2||g__Rhizobium--1||g__Sphingomonas--1:capture_order_counter=o__Azospirillales--1||o__Burkholderiales--1||o__Caulobacterales--9||o__Methylacidiphilales--2||o__Pseudomonadales--1||o__Rhizobiales--1||o__Rhodobacterales--6||o__Sphingomonadales--1||o__UBA4802--2:capture_phylum_counter=p__Proteobacteria--20||p__Spirochaetota--2||p__Verrucomicrobiota--2:capture_species_counter=s__Azospirillum brasilense_C--1||s__LW23 sp003054695--2||s__Lutimaribacter sp009924775--6||s__Marinobacter sp017643965--1||s__Paraburkholderia sp013177735--1||s__Ponticaulis sp002173095--9||s__RBG-16-49-21 sp016933025--2||s__Rhizobium sp001429725--1||s__Sphingomonas sp002002925--1:gtdb_class_counter=c__Clostridia--1:gtdb_domain_counter=d__Bacteria--1:gtdb_family_counter=f__Acutalibacteraceae--1:gtdb_genus_counter=g__Fimenecus--1:gtdb_order_counter=o__Oscillospirales--1:gtdb_phylum_counter=p__Firmicutes_A--1:gtdb_species_counter=s__Fimenecus sp017466205--1:heptad_counter=MCP-36H--24||MCP-44H--1:lbd_counter=:lca_tree=s__Fimenecus sp017466205:name=N1028997:ref_name_counter=],((((dbadf45c-1a32-5923-8bd7-0e84c0bc4095_6@MCPsignal.65.110:5e-09[&&NHX:Sample=rhiztom1:Type=capture:capture_class=c__Gammaproteobacteria:capture_domain=d__Bacteria:capture_family=f__Pseudomonadaceae:capture_genus=g__Pseudomonas_E:capture_order=o__Pseudomonadales:capture_phylum=p__Proteobacteria:capture_species=s__Pseudomonas_E sp900475325:heptad=MCP-36H],(332a05e6-57f1-4744-93f4-7a5a2f4adcdc_4@MCPsignal.101.160:5e-09[&&NHX:Sample=rhiztom1:Type=capture:capture_class=c__Alphaproteobacteria:capture_domain=d__Bacteria:capture_family=f__Rhodobacteraceae:capture_genus=g__Lutimaribacter:capture_order=o__Rhodobacterales:capture_phylum=p__Proteobacteria:capture_species=s__Lutimaribacter sp009924775:heptad=MCP-36H],GB_GCA_002393835.1_protein.faa_DGTW01000085.1_8@PF00015_full_PFAM.1.122:1.02092[&&NHX:Type=GTDB:gtdb_class=c__Spirochaetia:gtdb_domain=d__Bacteria:gtdb_family=f__Treponemataceae:gtdb_genus=g__Treponema_D:gtdb_order=o__Treponematales:gtdb_phylum=p__Spirochaetota:gtdb_species=s__Treponema_D sp002393835:heptad=MCP-48H:species=d__Bacteria_p__Spirochaetota_c__Spirochaetia_o__Treponematales_f__Treponemataceae_g__Treponema_D_s__Treponema_D sp002393835])0:5e-09[&&NHX:Sample_counter=rhiztom1--1:Type_counter=GTDB--1||capture--1:capture_class_counter=c__Alphaproteobacteria--1:capture_domain_counter=d__Bacteria--1:capture_family_counter=f__Rhodobacteraceae--1:capture_genus_counter=g__Lutimaribacter--1:capture_order_counter=o__Rhodobacterales--1:capture_phylum_counter=p__Proteobacteria--1:capture_species_counter=s__Lutimaribacter sp009924775--1:gtdb_class_counter=c__Spirochaetia--1:gtdb_domain_counter=d__Bacteria--1:gtdb_family_counter=f__Treponemataceae--1:gtdb_genus_counter=g__Treponema_D--1:gtdb_order_counter=o__Treponematales--1:gtdb_phylum_counter=p__Spirochaetota--1:gtdb_species_counter=s__Treponema_D sp002393835--1:heptad_counter=MCP-36H--1||MCP-48H--1:lbd_counter=:lca_tree=s__Treponema_D sp002393835:name=N1029001:ref_name_counter=])0.955:0.111707[&&NHX:Sample_counter=rhiztom1--2:Type_counter=GTDB--1||capture--2:capture_class_counter=c__Alphaproteobacteria--1||c__Gammaproteobacteria--1:capture_domain_counter=d__Bacteria--2:capture_family_counter=f__Pseudomonadaceae--1||f__Rhodobacteraceae--1:capture_genus_counter=g__Lutimaribacter--1||g__Pseudomonas_E--1:capture_order_counter=o__Pseudomonadales--1||o__Rhodobacterales--1:capture_phylum_counter=p__Proteobacteria--2:capture_species_counter=s__Lutimaribacter sp009924775--1||s__Pseudomonas_E sp900475325--1:gtdb_class_counter=c__Spirochaetia--1:gtdb_domain_counter=d__Bacteria--1:gtdb_family_counter=f__Treponemataceae--1:gtdb_genus_counter=g__Treponema_D--1:gtdb_order_counter=o__Treponematales--1:gtdb_phylum_counter=p__Spirochaetota--1:gtdb_species_counter=s__Treponema_D sp002393835--1:heptad_counter=MCP-36H--2||MCP-48H--1:lbd_counter=:lca_tree=s__Treponema_D sp002393835:name=N1029002:ref_name_counter=],((bc8040e8-4521-4b51-9701-f0d6cb99f889_4@MCPsignal.63.124:0.104432[&&NHX:Sample=rhiztom1:Type=capture:capture_class=c__Gammaproteobacteria:capture_domain=d__Bacteria:capture_family=f__Burkholderiaceae:capture_genus=g__Pigmentiphaga:capture_order=o__Burkholderiales:capture_phylum=p__Proteobacteria:capture_species=s__Pigmentiphaga litoralis:heptad=MCP-36H],(8bc7f19c-e18e-5f17-a78a-d60aec47092b_1@MCPsignal.109.159:0[&&NHX:Sample=rhiztom1:Type=capture:capture_class=c__Gammaproteobacteria:capture_domain=d__Bacteria:capture_family=f__Burkholderiaceae:capture_genus=g__Pigmentiphaga:capture_order=o__Burkholderiales:capture_phylum=p__Proteobacteria:capture_species=s__Pigmentiphaga litoralis:heptad=MCP-36H],a6bbefd6-255e-47a4-9dfd-56b528a83e26_3@MCPsignal.63.113:0[&&NHX:Sample=rhiztom1:Type=capture:capture_class=c__Alphaproteobacteria:capture_domain=d__Bacteria:capture_family=f__Magnetospirillaceae:capture_genus=g__Magnetospirillum:capture_order=o__Rhodospirillales:capture_phylum=p__Proteobacteria:capture_species=s__Magnetospirillum sp002435715:heptad=MCP-36H]):5e-09[&&NHX:Sample_counter=rhiztom1--2:Type_counter=capture--2:capture_class_counter=c__Alphaproteobacteria--1||c__Gammaproteobacteria--1:capture_domain_counter=d__Bacteria--2:capture_family_counter=f__Burkholderiaceae--1||f__Magnetospirillaceae--1:capture_genus_counter=g__Magnetospirillum--1||g__Pigmentiphaga--1:capture_order_counter=o__Burkholderiales--1||o__Rhodospirillales--1:capture_phylum_counter=p__Proteobacteria--2:capture_species_counter=s__Magnetospirillum sp002435715--1||s__Pigmentiphaga litoralis--1:gtdb_class_counter=:gtdb_domain_counter=:gtdb_family_counter=:gtdb_genus_counter=:gtdb_order_counter=:gtdb_phylum_counter=:gtdb_species_counter=:heptad_counter=MCP-36H--2:lbd_counter=:name=N1029006:ref_name_counter=])0:5e-09[&&NHX:Sample_counter=rhiztom1--3:Type_counter=capture--3:capture_class_counter=c__Alphaproteobacteria--1||c__Gammaproteobacteria--2:capture_domain_counter=d__Bacteria--3:capture_family_counter=f__Burkholderiaceae--2||f__Magnetospirillaceae--1:capture_genus_counter=g__Magnetospirillum--1||g__Pigmentiphaga--2:capture_order_counter=o__Burkholderiales--2||o__Rhodospirillales--1:capture_phylum_counter=p__Proteobacteria--3:capture_species_counter=s__Magnetospirillum sp002435715--1||s__Pigmentiphaga litoralis--2:gtdb_class_counter=:gtdb_domain_counter=:gtdb_family_counter=:gtdb_genus_counter=:gtdb_order_counter=:gtdb_phylum_counter=:gtdb_species_counter=:heptad_counter=MCP-36H--3:lbd_counter=:name=N1029007:ref_name_counter=],((861d995c-bdb6-439f-9ffa-d2396e398de7_5@MCPsignal.138.205:0.0128695[&&NHX:Sample=rhiztom1:Type=capture:capture_class=c__Gammaproteobacteria:capture_domain=d__Bacteria:capture_family=f__Pseudomonadaceae:capture_genus=g__Pseudomonas_E:capture_order=o__Pseudomonadales:capture_phylum=p__Proteobacteria:capture_species=s__Pseudomonas_E fulva_B:heptad=MCP-36H],((e96ed9c9-7da4-4971-8839-155d2981f714_5@MCPsignal.38.106:5e-09[&&NHX:Sample=rhiztom1:Type=capture:capture_class=c__Clostridia:capture_domain=d__Bacteria:capture_family=f__Lachnospiraceae:capture_genus=g__UBA2882:capture_order=o__Lachnospirales:capture_phylum=p__Firmicutes_A:capture_species=s__UBA2882 sp900317505:heptad=MCP-36H],(((c76c7d90-b605-53b1-8caa-124541e6eb07_6@MCPsignal.152.202:0[&&NHX:Sample=rhiztom1:Type=capture:capture_class=c__Gammaproteobacteria:capture_domain=d__Bacteria:capture_family=f__Burkholderiaceae:capture_genus=g__Pigmentiphaga:capture_order=o__Burkholderiales:capture_phylum=p__Proteobacteria:capture_species=s__Pigmentiphaga litoralis:heptad=MCP-36H],ef0d235d-2f65-48e7-88f3-77995e48d19d_5@MCPsignal.376.426:0[&&NHX:Sample=rhiztom1:Type=capture:capture_class=c__Alphaproteobacteria:capture_domain=d__Bacteria:capture_family=f__Magnetospirillaceae:capture_genus=g__Magnetospirillum:capture_order=o__Rhodospirillales:capture_phylum=p__Proteobacteria:capture_species=s__Magnetospirillum sp002435715:heptad=MCP-36H])0:0[&&NHX:Sample_counter=rhiztom1--2:Type_counter=capture--2:capture_class_counter=c__Alphaproteobacteria--1||c__Gammaproteobacteria--1:capture_domain_counter=d__Bacteria--2:capture_family_counter=f__Burkholderiaceae--1||f__Magnetospirillaceae--1:capture_genus_counter=g__Magnetospirillum--1||g__Pigmentiphaga--1:capture_order_counter=o__Burkholderiales--1||o__Rhodospirillales--1:capture_phylum_counter=p__Proteobacteria--2:capture_species_counter=s__Magnetospirillum sp002435715--1||s__Pigmentiphaga litoralis--1:gtdb_class_counter=:gtdb_domain_counter=:gtdb_family_counter=:gtdb_genus_counter=:gtdb_order_counter=:gtdb_phylum_counter=:gtdb_species_counter=:heptad_counter=MCP-36H--2:lbd_counter=:name=N1029012:ref_name_counter=],fffdc774-8771-4e4f-ae44-6097326c8f5a_4@MCPsignal.208.258:0[&&NHX:Sample=rhiztom3:Type=capture:capture_class=c__Gammaproteobacteria:capture_domain=d__Bacteria:capture_family=f__Burkholderiaceae:capture_genus=g__Pigmentiphaga:capture_order=o__Burkholderiales:capture_phylum=p__Proteobacteria:capture_species=s__Pigmentiphaga litoralis:heptad=MCP-36H]):5e-09[&&NHX:Sample_counter=rhiztom1--2||rhiztom3--1:Type_counter=capture--3:capture_class_counter=c__Alphaproteobacteria--1||c__Gammaproteobacteria--2:capture_domain_counter=d__Bacteria--3:capture_family_counter=f__Burkholderiaceae--2||f__Magnetospirillaceae--1:capture_genus_counter=g__Magnetospirillum--1||g__Pigmentiphaga--2:capture_order_counter=o__Burkholderiales--2||o__Rhodospirillales--1:capture_phylum_counter=p__Proteobacteria--3:capture_species_counter=s__Magnetospirillum sp002435715--1||s__Pigmentiphaga litoralis--2:gtdb_class_counter=:gtdb_domain_counter=:gtdb_family_counter=:gtdb_genus_counter=:gtdb_order_counter=:gtdb_phylum_counter=:gtdb_species_counter=:heptad_counter=MCP-36H--3:lbd_counter=:name=N1029014:ref_name_counter=],54fa9ff4-6890-4b0f-b890-628841347dbc_5@MCPsignal.57.126:0.0126269[&&NHX:Sample=rhiztom1:Type=capture:capture_class=c__Clostridia:capture_domain=d__Bacteria:capture_family=f__Lachnospiraceae:capture_genus=g__XBB2008:capture_order=o__Lachnospirales:capture_phylum=p__Firmicutes_A:capture_species=s__XBB2008 sp017450485:heptad=MCP-36H])0:5e-09[&&NHX:Sample_counter=rhiztom1--3||rhiztom3--1:Type_counter=capture--4:capture_class_counter=c__Alphaproteobacteria--1||c__Clostridia--1||c__Gammaproteobacteria--2:capture_domain_counter=d__Bacteria--4:capture_family_counter=f__Burkholderiaceae--2||f__Lachnospiraceae--1||f__Magnetospirillaceae--1:capture_genus_counter=g__Magnetospirillum--1||g__Pigmentiphaga--2||g__XBB2008--1:capture_order_counter=o__Burkholderiales--2||o__Lachnospirales--1||o__Rhodospirillales--1:capture_phylum_counter=p__Firmicutes_A--1||p__Proteobacteria--3:capture_species_counter=s__Magnetospirillum sp002435715--1||s__Pigmentiphaga litoralis--2||s__XBB2008 sp017450485--1:gtdb_class_counter=:gtdb_domain_counter=:gtdb_family_counter=:gtdb_genus_counter=:gtdb_order_counter=:gtdb_phylum_counter=:gtdb_species_counter=:heptad_counter=MCP-36H--4:lbd_counter=:name=N1029016:ref_name_counter=])0:0.0126014[&&NHX:Sample_counter=rhiztom1--4||rhiztom3--1:Type_counter=capture--5:capture_class_counter=c__Alphaproteobacteria--1||c__Clostridia--2||c__Gammaproteobacteria--2:capture_domain_counter=d__Bacteria--5:capture_family_counter=f__Burkholderiaceae--2||f__Lachnospiraceae--2||f__Magnetospirillaceae--1:capture_genus_counter=g__Magnetospirillum--1||g__Pigmentiphaga--2||g__UBA2882--1||g__XBB2008--1:capture_order_counter=o__Burkholderiales--2||o__Lachnospirales--2||o__Rhodospirillales--1:capture_phylum_counter=p__Firmicutes_A--2||p__Proteobacteria--3:capture_species_counter=s__Magnetospirillum sp002435715--1||s__Pigmentiphaga litoralis--2||s__UBA2882 sp900317505--1||s__XBB2008 sp017450485--1:gtdb_class_counter=:gtdb_domain_counter=:gtdb_family_counter=:gtdb_genus_counter=:gtdb_order_counter=:gtdb_phylum_counter=:gtdb_species_counter=:heptad_counter=MCP-36H--5:lbd_counter=:name=N1029017:ref_name_counter=],((764b2582-a193-4763-8be8-76f38b0daddb_4@MCPsignal.53.104:0[&&NHX:Sample=rhiztom1:Type=capture:capture_class=c__Gammaproteobacteria:capture_domain=d__Bacteria:capture_family=f__Burkholderiaceae:capture_genus=g__Pigmentiphaga:capture_order=o__Burkholderiales:capture_phylum=p__Proteobacteria:capture_species=s__Pigmentiphaga litoralis:heptad=MCP-36H],1560005b-8538-43ed-85d1-a09a999c09e0_3@MCPsignal.48.99:0[&&NHX:Sample=rhiztom1:Type=capture:capture_class=c__Gammaproteobacteria:capture_domain=d__Bacteria:capture_family=f__Burkholderiaceae:capture_genus=g__Rhodoferax:capture_order=o__Burkholderiales:capture_phylum=p__Proteobacteria:capture_species=s__Rhodoferax sp018619435:heptad=MCP-36H])0:0[&&NHX:Sample_counter=rhiztom1--2:Type_counter=capture--2:capture_class_counter=c__Gammaproteobacteria--2:capture_domain_counter=d__Bacteria--2:capture_family_counter=f__Burkholderiaceae--2:capture_genus_counter=g__Pigmentiphaga--1||g__Rhodoferax--1:capture_order_counter=o__Burkholderiales--2:capture_phylum_counter=p__Proteobacteria--2:capture_species_counter=s__Pigmentiphaga litoralis--1||s__Rhodoferax sp018619435--1:gtdb_class_counter=:gtdb_domain_counter=:gtdb_family_counter=:gtdb_genus_counter=:gtdb_order_counter=:gtdb_phylum_counter=:gtdb_species_counter=:heptad_counter=MCP-36H--2:lbd_counter=:name=N1029020:ref_name_counter=],a770ac7e-6da7-488f-addb-2aff956a7151_4@MCPsignal.69.120:0[&&NHX:Sample=rhiztom1:Type=capture:capture_class=c__Gammaproteobacteria:capture_domain=d__Bacteria:capture_family=f__Burkholderiaceae:capture_genus=g__Pigmentiphaga:capture_order=o__Burkholderiales:capture_phylum=p__Proteobacteria:capture_species=s__Pigmentiphaga litoralis:heptad=MCP-36H]):5e-09[&&NHX:Sample_counter=rhiztom1--3:Type_counter=capture--3:capture_class_counter=c__Gammaproteobacteria--3:capture_domain_counter=d__Bacteria--3:capture_family_counter=f__Burkholderiaceae--3:capture_genus_counter=g__Pigmentiphaga--2||g__Rhodoferax--1:capture_order_counter=o__Burkholderiales--3:capture_phylum_counter=p__Proteobacteria--3:capture_species_counter=s__Pigmentiphaga litoralis--2||s__Rhodoferax sp018619435--1:gtdb_class_counter=:gtdb_domain_counter=:gtdb_family_counter=:gtdb_genus_counter=:gtdb_order_counter=:gtdb_phylum_counter=:gtdb_species_counter=:heptad_counter=MCP-36H--3:lbd_counter=:name=N1029022:ref_name_counter=])0:5e-09[&&NHX:Sample_counter=rhiztom1--7||rhiztom3--1:Type_counter=capture--8:capture_class_counter=c__Alphaproteobacteria--1||c__Clostridia--2||c__Gammaproteobacteria--5:capture_domain_counter=d__Bacteria--8:capture_family_counter=f__Burkholderiaceae--5||f__Lachnospiraceae--2||f__Magnetospirillaceae--1:capture_genus_counter=g__Magnetospirillum--1||g__Pigmentiphaga--4||g__Rhodoferax--1||g__UBA2882--1||g__XBB2008--1:capture_order_counter=o__Burkholderiales--5||o__Lachnospirales--2||o__Rhodospirillales--1:capture_phylum_counter=p__Firmicutes_A--2||p__Proteobacteria--6:capture_species_counter=s__Magnetospirillum sp002435715--1||s__Pigmentiphaga litoralis--4||s__Rhodoferax sp018619435--1||s__UBA2882 sp900317505--1||s__XBB2008 sp017450485--1:gtdb_class_counter=:gtdb_domain_counter=:gtdb_family_counter=:gtdb_genus_counter=:gtdb_order_counter=:gtdb_phylum_counter=:gtdb_species_counter=:heptad_counter=MCP-36H--8:lbd_counter=:name=N1029023:ref_name_counter=])0.673:0.0135285[&&NHX:Sample_counter=rhiztom1--8||rhiztom3--1:Type_counter=capture--9:capture_class_counter=c__Alphaproteobacteria--1||c__Clostridia--2||c__Gammaproteobacteria--6:capture_domain_counter=d__Bacteria--9:capture_family_counter=f__Burkholderiaceae--5||f__Lachnospiraceae--2||f__Magnetospirillaceae--1||f__Pseudomonadaceae--1:capture_genus_counter=g__Magnetospirillum--1||g__Pigmentiphaga--4||g__Pseudomonas_E--1||g__Rhodoferax--1||g__UBA2882--1||g__XBB2008--1:capture_order_counter=o__Burkholderiales--5||o__Lachnospirales--2||o__Pseudomonadales--1||o__Rhodospirillales--1:capture_phylum_counter=p__Firmicutes_A--2||p__Proteobacteria--7:capture_species_counter=s__Magnetospirillum sp002435715--1||s__Pigmentiphaga litoralis--4||s__Pseudomonas_E fulva_B--1||s__Rhodoferax sp018619435--1||s__UBA2882 sp900317505--1||s__XBB2008 sp017450485--1:gtdb_class_counter=:gtdb_domain_counter=:gtdb_family_counter=:gtdb_genus_counter=:gtdb_order_counter=:gtdb_phylum_counter=:gtdb_species_counter=:heptad_counter=MCP-36H--9:lbd_counter=:name=N1029024:ref_name_counter=],2f5bc45f-2711-4a66-9674-7724d4005d02_2@MCPsignal.637.684:0.0285204[&&NHX:Sample=rhiztom1:Type=capture:capture_class=c__Alphaproteobacteria:capture_domain=d__Bacteria:capture_family=f__Magnetospirillaceae:capture_genus=g__Magnetospirillum:capture_order=o__Rhodospirillales:capture_phylum=p__Proteobacteria:capture_species=s__Magnetospirillum sp002435715:heptad=MCP-36H])0:0.0125627[&&NHX:Sample_counter=rhiztom1--9||rhiztom3--1:Type_counter=capture--10:capture_class_counter=c__Alphaproteobacteria--2||c__Clostridia--2||c__Gammaproteobacteria--6:capture_domain_counter=d__Bacteria--10:capture_family_counter=f__Burkholderiaceae--5||f__Lachnospiraceae--2||f__Magnetospirillaceae--2||f__Pseudomonadaceae--1:capture_genus_counter=g__Magnetospirillum--2||g__Pigmentiphaga--4||g__Pseudomonas_E--1||g__Rhodoferax--1||g__UBA2882--1||g__XBB2008--1:capture_order_counter=o__Burkholderiales--5||o__Lachnospirales--2||o__Pseudomonadales--1||o__Rhodospirillales--2:capture_phylum_counter=p__Firmicutes_A--2||p__Proteobacteria--8:capture_species_counter=s__Magnetospirillum sp002435715--2||s__Pigmentiphaga litoralis--4||s__Pseudomonas_E fulva_B--1||s__Rhodoferax sp018619435--1||s__UBA2882 sp900317505--1||s__XBB2008 sp017450485--1:gtdb_class_counter=:gtdb_domain_counter=:gtdb_family_counter=:gtdb_genus_counter=:gtdb_order_counter=:gtdb_phylum_counter=:gtdb_species_counter=:heptad_counter=MCP-36H--10:lbd_counter=:name=N1029026:ref_name_counter=])0.848:0.0613748[&&NHX:Sample_counter=rhiztom1--12||rhiztom3--1:Type_counter=capture--13:capture_class_counter=c__Alphaproteobacteria--3||c__Clostridia--2||c__Gammaproteobacteria--8:capture_domain_counter=d__Bacteria--13:capture_family_counter=f__Burkholderiaceae--7||f__Lachnospiraceae--2||f__Magnetospirillaceae--3||f__Pseudomonadaceae--1:capture_genus_counter=g__Magnetospirillum--3||g__Pigmentiphaga--6||g__Pseudomonas_E--1||g__Rhodoferax--1||g__UBA2882--1||g__XBB2008--1:capture_order_counter=o__Burkholderiales--7||o__Lachnospirales--2||o__Pseudomonadales--1||o__Rhodospirillales--3:capture_phylum_counter=p__Firmicutes_A--2||p__Proteobacteria--11:capture_species_counter=s__Magnetospirillum sp002435715--3||s__Pigmentiphaga litoralis--6||s__Pseudomonas_E fulva_B--1||s__Rhodoferax sp018619435--1||s__UBA2882 sp900317505--1||s__XBB2008 sp017450485--1:gtdb_class_counter=:gtdb_domain_counter=:gtdb_family_counter=:gtdb_genus_counter=:gtdb_order_counter=:gtdb_phylum_counter=:gtdb_species_counter=:heptad_counter=MCP-36H--13:lbd_counter=:name=N1029027:ref_name_counter=])0:5e-09[&&NHX:Sample_counter=rhiztom1--14||rhiztom3--1:Type_counter=GTDB--1||capture--15:capture_class_counter=c__Alphaproteobacteria--4||c__Clostridia--2||c__Gammaproteobacteria--9:capture_domain_counter=d__Bacteria--15:capture_family_counter=f__Burkholderiaceae--7||f__Lachnospiraceae--2||f__Magnetospirillaceae--3||f__Pseudomonadaceae--2||f__Rhodobacteraceae--1:capture_genus_counter=g__Lutimaribacter--1||g__Magnetospirillum--3||g__Pigmentiphaga--6||g__Pseudomonas_E--2||g__Rhodoferax--1||g__UBA2882--1||g__XBB2008--1:capture_order_counter=o__Burkholderiales--7||o__Lachnospirales--2||o__Pseudomonadales--2||o__Rhodobacterales--1||o__Rhodospirillales--3:capture_phylum_counter=p__Firmicutes_A--2||p__Proteobacteria--13:capture_species_counter=s__Lutimaribacter sp009924775--1||s__Magnetospirillum sp002435715--3||s__Pigmentiphaga litoralis--6||s__Pseudomonas_E fulva_B--1||s__Pseudomonas_E sp900475325--1||s__Rhodoferax sp018619435--1||s__UBA2882 sp900317505--1||s__XBB2008 sp017450485--1:gtdb_class_counter=c__Spirochaetia--1:gtdb_domain_counter=d__Bacteria--1:gtdb_family_counter=f__Treponemataceae--1:gtdb_genus_counter=g__Treponema_D--1:gtdb_order_counter=o__Treponematales--1:gtdb_phylum_counter=p__Spirochaetota--1:gtdb_species_counter=s__Treponema_D sp002393835--1:heptad_counter=MCP-36H--15||MCP-48H--1:lbd_counter=:lca_tree=s__Treponema_D sp002393835:name=N1029028:ref_name_counter=],815f424a-e23f-4e6a-8f5a-c5cbb818c97e_2@MCPsignal.51.110:5e-09[&&NHX:Sample=rhiztom1:Type=capture:capture_class=c__Nitrospiria:capture_domain=d__Bacteria:capture_family=f__Nitrospiraceae:capture_genus=g__Nitrospira_A:capture_order=o__Nitrospirales:capture_phylum=p__Nitrospirota:capture_species=s__Nitrospira_A sp009594865:heptad=MCP-36H])0:5e-09[&&NHX:Sample_counter=rhiztom1--15||rhiztom3--1:Type_counter=GTDB--1||capture--16:capture_class_counter=c__Alphaproteobacteria--4||c__Clostridia--2||c__Gammaproteobacteria--9||c__Nitrospiria--1:capture_domain_counter=d__Bacteria--16:capture_family_counter=f__Burkholderiaceae--7||f__Lachnospiraceae--2||f__Magnetospirillaceae--3||f__Nitrospiraceae--1||f__Pseudomonadaceae--2||f__Rhodobacteraceae--1:capture_genus_counter=g__Lutimaribacter--1||g__Magnetospirillum--3||g__Nitrospira_A--1||g__Pigmentiphaga--6||g__Pseudomonas_E--2||g__Rhodoferax--1||g__UBA2882--1||g__XBB2008--1:capture_order_counter=o__Burkholderiales--7||o__Lachnospirales--2||o__Nitrospirales--1||o__Pseudomonadales--2||o__Rhodobacterales--1||o__Rhodospirillales--3:capture_phylum_counter=p__Firmicutes_A--2||p__Nitrospirota--1||p__Proteobacteria--13:capture_species_counter=s__Lutimaribacter sp009924775--1||s__Magnetospirillum sp002435715--3||s__Nitrospira_A sp009594865--1||s__Pigmentiphaga litoralis--6||s__Pseudomonas_E fulva_B--1||s__Pseudomonas_E sp900475325--1||s__Rhodoferax sp018619435--1||s__UBA2882 sp900317505--1||s__XBB2008 sp017450485--1:gtdb_class_counter=c__Spirochaetia--1:gtdb_domain_counter=d__Bacteria--1:gtdb_family_counter=f__Treponemataceae--1:gtdb_genus_counter=g__Treponema_D--1:gtdb_order_counter=o__Treponematales--1:gtdb_phylum_counter=p__Spirochaetota--1:gtdb_species_counter=s__Treponema_D sp002393835--1:heptad_counter=MCP-36H--16||MCP-48H--1:lbd_counter=:lca_tree=s__Treponema_D sp002393835:name=N1029030:ref_name_counter=],(((3b8d222b-fe23-490a-88bd-10c90eb95e7b_4@MCPsignal.213.262:0[&&NHX:Sample=rhiztom1:Type=capture:capture_class=c__Alphaproteobacteria:capture_domain=d__Bacteria:capture_family=f__Magnetospirillaceae:capture_genus=g__Magnetospirillum:capture_order=o__Rhodospirillales:capture_phylum=p__Proteobacteria:capture_species=s__Magnetospirillum sp002435715:heptad=MCP-36H],15f0f031-a31c-4445-ab33-a54490383d99_6@MCPsignal.228.277:0[&&NHX:Sample=rhiztom1:Type=capture:capture_class=c__Alphaproteobacteria:capture_domain=d__Bacteria:capture_family=f__Magnetospirillaceae:capture_genus=g__Magnetospirillum:capture_order=o__Rhodospirillales:capture_phylum=p__Proteobacteria:capture_species=s__Magnetospirillum sp002435715:heptad=MCP-36H])0:0[&&NHX:Sample_counter=rhiztom1--2:Type_counter=capture--2:capture_class_counter=c__Alphaproteobacteria--2:capture_domain_counter=d__Bacteria--2:capture_family_counter=f__Magnetospirillaceae--2:capture_genus_counter=g__Magnetospirillum--2:capture_order_counter=o__Rhodospirillales--2:capture_phylum_counter=p__Proteobacteria--2:capture_species_counter=s__Magnetospirillum sp002435715--2:gtdb_class_counter=:gtdb_domain_counter=:gtdb_family_counter=:gtdb_genus_counter=:gtdb_order_counter=:gtdb_phylum_counter=:gtdb_species_counter=:heptad_counter=MCP-36H--2:lbd_counter=:name=N1029033:ref_name_counter=],d15af0aa-9aa8-4a68-98a8-3a17afb02770_1@MCPsignal.396.445:0[&&NHX:Sample=rhiztom1:Type=capture:capture_class=c__Alphaproteobacteria:capture_domain=d__Bacteria:capture_family=f__Magnetospirillaceae:capture_genus=g__Magnetospirillum:capture_order=o__Rhodospirillales:capture_phylum=p__Proteobacteria:capture_species=s__Magnetospirillum sp002435715:heptad=MCP-36H]):5e-09[&&NHX:Sample_counter=rhiztom1--3:Type_counter=capture--3:capture_class_counter=c__Alphaproteobacteria--3:capture_domain_counter=d__Bacteria--3:capture_family_counter=f__Magnetospirillaceae--3:capture_genus_counter=g__Magnetospirillum--3:capture_order_counter=o__Rhodospirillales--3:capture_phylum_counter=p__Proteobacteria--3:capture_species_counter=s__Magnetospirillum sp002435715--3:gtdb_class_counter=:gtdb_domain_counter=:gtdb_family_counter=:gtdb_genus_counter=:gtdb_order_counter=:gtdb_phylum_counter=:gtdb_species_counter=:heptad_counter=MCP-36H--3:lbd_counter=:name=N1029035:ref_name_counter=],(06530298-b4aa-4dd4-8684-ba73f58da312_6@MCPsignal.27.78:0.0115802[&&NHX:Sample=rhiztom1:Type=capture:capture_class=c__Alphaproteobacteria:capture_domain=d__Bacteria:capture_family=f__Magnetospirillaceae:capture_genus=g__Magnetospirillum:capture_order=o__Rhodospirillales:capture_phylum=p__Proteobacteria:capture_species=s__Magnetospirillum sp002435715:heptad=MCP-36H],(09b273ce-00c1-4f88-ad54-2651ec308954_3@MCPsignal.308.357:0.0143142[&&NHX:Sample=rhiztom1:Type=capture:capture_class=c__Gammaproteobacteria:capture_domain=d__Bacteria:capture_family=f__Burkholderiaceae:capture_genus=g__Janthinobacterium:capture_order=o__Burkholderiales:capture_phylum=p__Proteobacteria:capture_species=s__Janthinobacterium sp002127585:heptad=MCP-36H],(1abdfdfa-7415-45ee-bba7-bf3b8bc6d126_6@MCPsignal.567.617:5e-09[&&NHX:Sample=rhiztom1:Type=capture:capture_class=c__Alphaproteobacteria:capture_domain=d__Bacteria:capture_family=f__Magnetospirillaceae:capture_genus=g__Magnetospirillum:capture_order=o__Rhodospirillales:capture_phylum=p__Proteobacteria:capture_species=s__Magnetospirillum sp002435715:heptad=MCP-36H],02a2b577-5e31-4613-b56f-6116d3e60a91_1@MCPsignal.23.135:1.50012[&&NHX:Sample=rhizpot1:Type=capture:besthit=71.7:bitscore=126.0:capture_class=c__Gammaproteobacteria:capture_domain=d__Bacteria:capture_family=f__Cellvibrionaceae:capture_genus=g__Cellvibrio:capture_order=o__Pseudomonadales:capture_phylum=p__Proteobacteria:capture_species=s__Cellvibrio sp000263355:evalue=1.31e-37:gapopen=1.0:heptad=MCP-28H:length=113.0:mismatch=31.0:qcovhsp=100.0:qend=112.0:qstart=1.0:ref_name=GB_GCA_002708475.1_protein.faa_PAOL01000011.1_5@PF00015_full_PFAM.469.653:scovhsp=61.4:send=163.0:sstart=51.0])0:5e-09[&&NHX:Sample_counter=rhizpot1--1||rhiztom1--1:Type_counter=capture--2:besthit_avg=71.7:besthit_max=71.7:besthit_min=71.7:besthit_std=0:besthit_sum=71.7:bitscore_avg=126.0:bitscore_max=126.0:bitscore_min=126.0:bitscore_std=0:bitscore_sum=126.0:capture_class_counter=c__Alphaproteobacteria--1||c__Gammaproteobacteria--1:capture_domain_counter=d__Bacteria--2:capture_family_counter=f__Cellvibrionaceae--1||f__Magnetospirillaceae--1:capture_genus_counter=g__Cellvibrio--1||g__Magnetospirillum--1:capture_order_counter=o__Pseudomonadales--1||o__Rhodospirillales--1:capture_phylum_counter=p__Proteobacteria--2:capture_species_counter=s__Cellvibrio sp000263355--1||s__Magnetospirillum sp002435715--1:evalue_avg=1.31e-37:evalue_max=1.31e-37:evalue_min=1.31e-37:evalue_std=0:evalue_sum=1.31e-37:gapopen_avg=1.0:gapopen_max=1.0:gapopen_min=1.0:gapopen_std=0:gapopen_sum=1.0:gtdb_class_counter=:gtdb_domain_counter=:gtdb_family_counter=:gtdb_genus_counter=:gtdb_order_counter=:gtdb_phylum_counter=:gtdb_species_counter=:heptad_counter=MCP-28H--1||MCP-36H--1:lbd_counter=:length_avg=113.0:length_max=113.0:length_min=113.0:length_std=0:length_sum=113.0:mismatch_avg=31.0:mismatch_max=31.0:mismatch_min=31.0:mismatch_std=0:mismatch_sum=31.0:name=N1029040:qcovhsp_avg=100.0:qcovhsp_max=100.0:qcovhsp_min=100.0:qcovhsp_std=0:qcovhsp_sum=100.0:qend_avg=112.0:qend_max=112.0:qend_min=112.0:qend_std=0:qend_sum=112.0:qstart_avg=1.0:qstart_max=1.0:qstart_min=1.0:qstart_std=0:qstart_sum=1.0:ref_name_counter=GB_GCA_002708475.1_protein.faa_PAOL01000011.1_5@PF00015_full_PFAM.469.653--1:scovhsp_avg=61.4:scovhsp_max=61.4:scovhsp_min=61.4:scovhsp_std=0:scovhsp_sum=61.4:send_avg=163.0:send_max=163.0:send_min=163.0:send_std=0:send_sum=163.0:sstart_avg=51.0:sstart_max=51.0:sstart_min=51.0:sstart_std=0:sstart_sum=51.0])0.402:0.00700963[&&NHX:Sample_counter=rhizpot1--1||rhiztom1--2:Type_counter=capture--3:besthit_avg=71.7:besthit_max=71.7:besthit_min=71.7:besthit_std=0:besthit_sum=71.7:bitscore_avg=126.0:bitscore_max=126.0:bitscore_min=126.0:bitscore_std=0:bitscore_sum=126.0:capture_class_counter=c__Alphaproteobacteria--1||c__Gammaproteobacteria--2:capture_domain_counter=d__Bacteria--3:capture_family_counter=f__Burkholderiaceae--1||f__Cellvibrionaceae--1||f__Magnetospirillaceae--1:capture_genus_counter=g__Cellvibrio--1||g__Janthinobacterium--1||g__Magnetospirillum--1:capture_order_counter=o__Burkholderiales--1||o__Pseudomonadales--1||o__Rhodospirillales--1:capture_phylum_counter=p__Proteobacteria--3:capture_species_counter=s__Cellvibrio sp000263355--1||s__Janthinobacterium sp002127585--1||s__Magnetospirillum sp002435715--1:evalue_avg=1.31e-37:evalue_max=1.31e-37:evalue_min=1.31e-37:evalue_std=0:evalue_sum=1.31e-37:gapopen_avg=1.0:gapopen_max=1.0:gapopen_min=1.0:gapopen_std=0:gapopen_sum=1.0:gtdb_class_counter=:gtdb_domain_counter=:gtdb_family_counter=:gtdb_genus_counter=:gtdb_order_counter=:gtdb_phylum_counter=:gtdb_species_counter=:heptad_counter=MCP-28H--1||MCP-36H--2:lbd_counter=:length_avg=113.0:length_max=113.0:length_min=113.0:length_std=0:length_sum=113.0:mismatch_avg=31.0:mismatch_max=31.0:mismatch_min=31.0:mismatch_std=0:mismatch_sum=31.0:name=N1029041:qcovhsp_avg=100.0:qcovhsp_max=100.0:qcovhsp_min=100.0:qcovhsp_std=0:qcovhsp_sum=100.0:qend_avg=112.0:qend_max=112.0:qend_min=112.0:qend_std=0:qend_sum=112.0:qstart_avg=1.0:qstart_max=1.0:qstart_min=1.0:qstart_std=0:qstart_sum=1.0:ref_name_counter=GB_GCA_002708475.1_protein.faa_PAOL01000011.1_5@PF00015_full_PFAM.469.653--1:scovhsp_avg=61.4:scovhsp_max=61.4:scovhsp_min=61.4:scovhsp_std=0:scovhsp_sum=61.4:send_avg=163.0:send_max=163.0:send_min=163.0:send_std=0:send_sum=163.0:sstart_avg=51.0:sstart_max=51.0:sstart_min=51.0:sstart_std=0:sstart_sum=51.0])0.072:0.00914478[&&NHX:Sample_counter=rhizpot1--1||rhiztom1--3:Type_counter=capture--4:besthit_avg=71.7:besthit_max=71.7:besthit_min=71.7:besthit_std=0:besthit_sum=71.7:bitscore_avg=126.0:bitscore_max=126.0:bitscore_min=126.0:bitscore_std=0:bitscore_sum=126.0:capture_class_counter=c__Alphaproteobacteria--2||c__Gammaproteobacteria--2:capture_domain_counter=d__Bacteria--4:capture_family_counter=f__Burkholderiaceae--1||f__Cellvibrionaceae--1||f__Magnetospirillaceae--2:capture_genus_counter=g__Cellvibrio--1||g__Janthinobacterium--1||g__Magnetospirillum--2:capture_order_counter=o__Burkholderiales--1||o__Pseudomonadales--1||o__Rhodospirillales--2:capture_phylum_counter=p__Proteobacteria--4:capture_species_counter=s__Cellvibrio sp000263355--1||s__Janthinobacterium sp002127585--1||s__Magnetospirillum sp002435715--2:evalue_avg=1.31e-37:evalue_max=1.31e-37:evalue_min=1.31e-37:evalue_std=0:evalue_sum=1.31e-37:gapopen_avg=1.0:gapopen_max=1.0:gapopen_min=1.0:gapopen_std=0:gapopen_sum=1.0:gtdb_class_counter=:gtdb_domain_counter=:gtdb_family_counter=:gtdb_genus_counter=:gtdb_order_counter=:gtdb_phylum_counter=:gtdb_species_counter=:heptad_counter=MCP-28H--1||MCP-36H--3:lbd_counter=:length_avg=113.0:length_max=113.0:length_min=113.0:length_std=0:length_sum=113.0:mismatch_avg=31.0:mismatch_max=31.0:mismatch_min=31.0:mismatch_std=0:mismatch_sum=31.0:name=N1029042:qcovhsp_avg=100.0:qcovhsp_max=100.0:qcovhsp_min=100.0:qcovhsp_std=0:qcovhsp_sum=100.0:qend_avg=112.0:qend_max=112.0:qend_min=112.0:qend_std=0:qend_sum=112.0:qstart_avg=1.0:qstart_max=1.0:qstart_min=1.0:qstart_std=0:qstart_sum=1.0:ref_name_counter=GB_GCA_002708475.1_protein.faa_PAOL01000011.1_5@PF00015_full_PFAM.469.653--1:scovhsp_avg=61.4:scovhsp_max=61.4:scovhsp_min=61.4:scovhsp_std=0:scovhsp_sum=61.4:send_avg=163.0:send_max=163.0:send_min=163.0:send_std=0:send_sum=163.0:sstart_avg=51.0:sstart_max=51.0:sstart_min=51.0:sstart_std=0:sstart_sum=51.0])0:5e-09[&&NHX:Sample_counter=rhizpot1--1||rhiztom1--6:Type_counter=capture--7:besthit_avg=71.7:besthit_max=71.7:besthit_min=71.7:besthit_std=0:besthit_sum=71.7:bitscore_avg=126.0:bitscore_max=126.0:bitscore_min=126.0:bitscore_std=0:bitscore_sum=126.0:capture_class_counter=c__Alphaproteobacteria--5||c__Gammaproteobacteria--2:capture_domain_counter=d__Bacteria--7:capture_family_counter=f__Burkholderiaceae--1||f__Cellvibrionaceae--1||f__Magnetospirillaceae--5:capture_genus_counter=g__Cellvibrio--1||g__Janthinobacterium--1||g__Magnetospirillum--5:capture_order_counter=o__Burkholderiales--1||o__Pseudomonadales--1||o__Rhodospirillales--5:capture_phylum_counter=p__Proteobacteria--7:capture_species_counter=s__Cellvibrio sp000263355--1||s__Janthinobacterium sp002127585--1||s__Magnetospirillum sp002435715--5:evalue_avg=1.31e-37:evalue_max=1.31e-37:evalue_min=1.31e-37:evalue_std=0:evalue_sum=1.31e-37:gapopen_avg=1.0:gapopen_max=1.0:gapopen_min=1.0:gapopen_std=0:gapopen_sum=1.0:gtdb_class_counter=:gtdb_domain_counter=:gtdb_family_counter=:gtdb_genus_counter=:gtdb_order_counter=:gtdb_phylum_counter=:gtdb_species_counter=:heptad_counter=MCP-28H--1||MCP-36H--6:lbd_counter=:length_avg=113.0:length_max=113.0:length_min=113.0:length_std=0:length_sum=113.0:mismatch_avg=31.0:mismatch_max=31.0:mismatch_min=31.0:mismatch_std=0:mismatch_sum=31.0:name=N1029043:qcovhsp_avg=100.0:qcovhsp_max=100.0:qcovhsp_min=100.0:qcovhsp_std=0:qcovhsp_sum=100.0:qend_avg=112.0:qend_max=112.0:qend_min=112.0:qend_std=0:qend_sum=112.0:qstart_avg=1.0:qstart_max=1.0:qstart_min=1.0:qstart_std=0:qstart_sum=1.0:ref_name_counter=GB_GCA_002708475.1_protein.faa_PAOL01000011.1_5@PF00015_full_PFAM.469.653--1:scovhsp_avg=61.4:scovhsp_max=61.4:scovhsp_min=61.4:scovhsp_std=0:scovhsp_sum=61.4:send_avg=163.0:send_max=163.0:send_min=163.0:send_std=0:send_sum=163.0:sstart_avg=51.0:sstart_max=51.0:sstart_min=51.0:sstart_std=0:sstart_sum=51.0])0.755:0.0134305[&&NHX:Sample_counter=rhizpot1--1||rhiztom1--21||rhiztom3--1:Type_counter=GTDB--1||capture--23:besthit_avg=71.7:besthit_max=71.7:besthit_min=71.7:besthit_std=0:besthit_sum=71.7:bitscore_avg=126.0:bitscore_max=126.0:bitscore_min=126.0:bitscore_std=0:bitscore_sum=126.0:capture_class_counter=c__Alphaproteobacteria--9||c__Clostridia--2||c__Gammaproteobacteria--11||c__Nitrospiria--1:capture_domain_counter=d__Bacteria--23:capture_family_counter=f__Burkholderiaceae--8||f__Cellvibrionaceae--1||f__Lachnospiraceae--2||f__Magnetospirillaceae--8||f__Nitrospiraceae--1||f__Pseudomonadaceae--2||f__Rhodobacteraceae--1:capture_genus_counter=g__Cellvibrio--1||g__Janthinobacterium--1||g__Lutimaribacter--1||g__Magnetospirillum--8||g__Nitrospira_A--1||g__Pigmentiphaga--6||g__Pseudomonas_E--2||g__Rhodoferax--1||g__UBA2882--1||g__XBB2008--1:capture_order_counter=o__Burkholderiales--8||o__Lachnospirales--2||o__Nitrospirales--1||o__Pseudomonadales--3||o__Rhodobacterales--1||o__Rhodospirillales--8:capture_phylum_counter=p__Firmicutes_A--2||p__Nitrospirota--1||p__Proteobacteria--20:capture_species_counter=s__Cellvibrio sp000263355--1||s__Janthinobacterium sp002127585--1||s__Lutimaribacter sp009924775--1||s__Magnetospirillum sp002435715--8||s__Nitrospira_A sp009594865--1||s__Pigmentiphaga litoralis--6||s__Pseudomonas_E fulva_B--1||s__Pseudomonas_E sp900475325--1||s__Rhodoferax sp018619435--1||s__UBA2882 sp900317505--1||s__XBB2008 sp017450485--1:evalue_avg=1.31e-37:evalue_max=1.31e-37:evalue_min=1.31e-37:evalue_std=0:evalue_sum=1.31e-37:gapopen_avg=1.0:gapopen_max=1.0:gapopen_min=1.0:gapopen_std=0:gapopen_sum=1.0:gtdb_class_counter=c__Spirochaetia--1:gtdb_domain_counter=d__Bacteria--1:gtdb_family_counter=f__Treponemataceae--1:gtdb_genus_counter=g__Treponema_D--1:gtdb_order_counter=o__Treponematales--1:gtdb_phylum_counter=p__Spirochaetota--1:gtdb_species_counter=s__Treponema_D sp002393835--1:heptad_counter=MCP-28H--1||MCP-36H--22||MCP-48H--1:lbd_counter=:lca_tree=s__Treponema_D sp002393835:length_avg=113.0:length_max=113.0:length_min=113.0:length_std=0:length_sum=113.0:mismatch_avg=31.0:mismatch_max=31.0:mismatch_min=31.0:mismatch_std=0:mismatch_sum=31.0:name=N1029044:qcovhsp_avg=100.0:qcovhsp_max=100.0:qcovhsp_min=100.0:qcovhsp_std=0:qcovhsp_sum=100.0:qend_avg=112.0:qend_max=112.0:qend_min=112.0:qend_std=0:qend_sum=112.0:qstart_avg=1.0:qstart_max=1.0:qstart_min=1.0:qstart_std=0:qstart_sum=1.0:ref_name_counter=GB_GCA_002708475.1_protein.faa_PAOL01000011.1_5@PF00015_full_PFAM.469.653--1:scovhsp_avg=61.4:scovhsp_max=61.4:scovhsp_min=61.4:scovhsp_std=0:scovhsp_sum=61.4:send_avg=163.0:send_max=163.0:send_min=163.0:send_std=0:send_sum=163.0:sstart_avg=51.0:sstart_max=51.0:sstart_min=51.0:sstart_std=0:sstart_sum=51.0])0:5e-09[&&NHX:Sample_counter=rhizpot1--2||rhizpot3--1||rhiztom1--40||rhiztom2--2||rhiztom3--2:Type_counter=GTDB--2||capture--47:besthit_avg=71.7:besthit_max=71.7:besthit_min=71.7:besthit_std=0:besthit_sum=71.7:bitscore_avg=126.0:bitscore_max=126.0:bitscore_min=126.0:bitscore_std=0:bitscore_sum=126.0:capture_class_counter=c__Alphaproteobacteria--27||c__Clostridia--2||c__Gammaproteobacteria--13||c__Nitrospiria--1||c__UBA4802--2||c__Verrucomicrobiae--2:capture_domain_counter=d__Bacteria--47:capture_family_counter=f__Azospirillaceae--1||f__Burkholderiaceae--9||f__Cellvibrionaceae--1||f__Hyphomonadaceae--9||f__Lachnospiraceae--2||f__Magnetospirillaceae--8||f__Nitrospiraceae--1||f__Oleiphilaceae--1||f__Pseudomonadaceae--2||f__Rhizobiaceae--1||f__Rhodobacteraceae--7||f__Sphingomonadaceae--1||f__UBA1321--2||f__UBA5550--2:capture_genus_counter=g__Azospirillum--1||g__Cellvibrio--1||g__Janthinobacterium--1||g__LW23--2||g__Lutimaribacter--7||g__Magnetospirillum--8||g__Marinobacter--1||g__Nitrospira_A--1||g__Paraburkholderia--1||g__Pigmentiphaga--6||g__Ponticaulis--9||g__Pseudomonas_E--2||g__RBG-16-49-21--2||g__Rhizobium--1||g__Rhodoferax--1||g__Sphingomonas--1||g__UBA2882--1||g__XBB2008--1:capture_order_counter=o__Azospirillales--1||o__Burkholderiales--9||o__Caulobacterales--9||o__Lachnospirales--2||o__Methylacidiphilales--2||o__Nitrospirales--1||o__Pseudomonadales--4||o__Rhizobiales--1||o__Rhodobacterales--7||o__Rhodospirillales--8||o__Sphingomonadales--1||o__UBA4802--2:capture_phylum_counter=p__Firmicutes_A--2||p__Nitrospirota--1||p__Proteobacteria--40||p__Spirochaetota--2||p__Verrucomicrobiota--2:capture_species_counter=s__Azospirillum brasilense_C--1||s__Cellvibrio sp000263355--1||s__Janthinobacterium sp002127585--1||s__LW23 sp003054695--2||s__Lutimaribacter sp009924775--7||s__Magnetospirillum sp002435715--8||s__Marinobacter sp017643965--1||s__Nitrospira_A sp009594865--1||s__Paraburkholderia sp013177735--1||s__Pigmentiphaga litoralis--6||s__Ponticaulis sp002173095--9||s__Pseudomonas_E fulva_B--1||s__Pseudomonas_E sp900475325--1||s__RBG-16-49-21 sp016933025--2||s__Rhizobium sp001429725--1||s__Rhodoferax sp018619435--1||s__Sphingomonas sp002002925--1||s__UBA2882 sp900317505--1||s__XBB2008 sp017450485--1:evalue_avg=1.31e-37:evalue_max=1.31e-37:evalue_min=1.31e-37:evalue_std=0:evalue_sum=1.31e-37:gapopen_avg=1.0:gapopen_max=1.0:gapopen_min=1.0:gapopen_std=0:gapopen_sum=1.0:gtdb_class_counter=c__Clostridia--1||c__Spirochaetia--1:gtdb_domain_counter=d__Bacteria--2:gtdb_family_counter=f__Acutalibacteraceae--1||f__Treponemataceae--1:gtdb_genus_counter=g__Fimenecus--1||g__Treponema_D--1:gtdb_order_counter=o__Oscillospirales--1||o__Treponematales--1:gtdb_phylum_counter=p__Firmicutes_A--1||p__Spirochaetota--1:gtdb_species_counter=s__Fimenecus sp017466205--1||s__Treponema_D sp002393835--1:heptad_counter=MCP-28H--1||MCP-36H--46||MCP-44H--1||MCP-48H--1:lbd_counter=:lca_tree=d__Bacteria:length_avg=113.0:length_max=113.0:length_min=113.0:length_std=0:length_sum=113.0:mismatch_avg=31.0:mismatch_max=31.0:mismatch_min=31.0:mismatch_std=0:mismatch_sum=31.0:name=N1029045:qcovhsp_avg=100.0:qcovhsp_max=100.0:qcovhsp_min=100.0:qcovhsp_std=0:qcovhsp_sum=100.0:qend_avg=112.0:qend_max=112.0:qend_min=112.0:qend_std=0:qend_sum=112.0:qstart_avg=1.0:qstart_max=1.0:qstart_min=1.0:qstart_std=0:qstart_sum=1.0:ref_name_counter=GB_GCA_002708475.1_protein.faa_PAOL01000011.1_5@PF00015_full_PFAM.469.653--1:scovhsp_avg=61.4:scovhsp_max=61.4:scovhsp_min=61.4:scovhsp_std=0:scovhsp_sum=61.4:send_avg=163.0:send_max=163.0:send_min=163.0:send_std=0:send_sum=163.0:sstart_avg=51.0:sstart_max=51.0:sstart_min=51.0:sstart_std=0:sstart_sum=51.0],(53ae33ab-efe9-4dcd-80fc-4c002c37199e_5@MCPsignal.611.651:5e-09[&&NHX:Sample=rhiztom1:Type=capture:capture_class=c__Gammaproteobacteria:capture_domain=d__Bacteria:capture_family=f__Pseudomonadaceae:capture_genus=g__Pseudomonas_E:capture_order=o__Pseudomonadales:capture_phylum=p__Proteobacteria:capture_species=s__Pseudomonas_E oleovorans_B:heptad=MCP-36H],(aede630d-0062-4f53-8093-c03b3c000c3a_3@MCPsignal.174.239:5e-09[&&NHX:Sample=rhiztom1:Type=capture:capture_class=c__Gammaproteobacteria:capture_domain=d__Bacteria:capture_family=f__Chromobacteriaceae:capture_genus=g__Paludibacterium:capture_order=o__Burkholderiales:capture_phylum=p__Proteobacteria:capture_species=s__Paludibacterium sp019232825:heptad=MCP-36H],(2bd88013-839f-41e1-b275-f3a0cf4d54e0_5@MCPsignal.76.128:1.3e-08[&&NHX:Sample=rhiztom1:Type=capture:capture_class=c__Alphaproteobacteria:capture_domain=d__Bacteria:capture_family=f__Sphingomonadaceae:capture_genus=g__Sphingomonas:capture_order=o__Sphingomonadales:capture_phylum=p__Proteobacteria:capture_species=s__Sphingomonas sp002002925:heptad=MCP-36H],(c3bf2ea5-60bd-479b-bbfd-14ff601d6bfe_5@MCPsignal.564.688:1.47472[&&NHX:Sample=rhizpot1:Type=capture:capture_class=c__Gammaproteobacteria:capture_domain=d__Bacteria:capture_family=f__Enterobacteriaceae:capture_genus=g__Acerihabitans:capture_order=o__Enterobacterales:capture_phylum=p__Proteobacteria:capture_species=s__Acerihabitans sp015654745:heptad=MCP-44H],2e2c48d7-29df-57e0-8c46-e64235d1d28c_6@MCPsignal.169.202:7e-09[&&NHX:Sample=rhiztom1:Type=capture:capture_class=c__Alphaproteobacteria:capture_domain=d__Bacteria:capture_family=f__Magnetospirillaceae:capture_genus=g__Magnetospirillum:capture_order=o__Rhodospirillales:capture_phylum=p__Proteobacteria:capture_species=s__Magnetospirillum sp002435715:heptad=MCP-36H])0.357:0.0322032[&&NHX:Sample_counter=rhizpot1--1||rhiztom1--1:Type_counter=capture--2:capture_class_counter=c__Alphaproteobacteria--1||c__Gammaproteobacteria--1:capture_domain_counter=d__Bacteria--2:capture_family_counter=f__Enterobacteriaceae--1||f__Magnetospirillaceae--1:capture_genus_counter=g__Acerihabitans--1||g__Magnetospirillum--1:capture_order_counter=o__Enterobacterales--1||o__Rhodospirillales--1:capture_phylum_counter=p__Proteobacteria--2:capture_species_counter=s__Acerihabitans sp015654745--1||s__Magnetospirillum sp002435715--1:gtdb_class_counter=:gtdb_domain_counter=:gtdb_family_counter=:gtdb_genus_counter=:gtdb_order_counter=:gtdb_phylum_counter=:gtdb_species_counter=:heptad_counter=MCP-36H--1||MCP-44H--1:lbd_counter=:name=N1029051:ref_name_counter=])0.208:0.0358974[&&NHX:Sample_counter=rhizpot1--1||rhiztom1--2:Type_counter=capture--3:capture_class_counter=c__Alphaproteobacteria--2||c__Gammaproteobacteria--1:capture_domain_counter=d__Bacteria--3:capture_family_counter=f__Enterobacteriaceae--1||f__Magnetospirillaceae--1||f__Sphingomonadaceae--1:capture_genus_counter=g__Acerihabitans--1||g__Magnetospirillum--1||g__Sphingomonas--1:capture_order_counter=o__Enterobacterales--1||o__Rhodospirillales--1||o__Sphingomonadales--1:capture_phylum_counter=p__Proteobacteria--3:capture_species_counter=s__Acerihabitans sp015654745--1||s__Magnetospirillum sp002435715--1||s__Sphingomonas sp002002925--1:gtdb_class_counter=:gtdb_domain_counter=:gtdb_family_counter=:gtdb_genus_counter=:gtdb_order_counter=:gtdb_phylum_counter=:gtdb_species_counter=:heptad_counter=MCP-36H--2||MCP-44H--1:lbd_counter=:name=N1029052:ref_name_counter=])0:1.8e-08[&&NHX:Sample_counter=rhizpot1--1||rhiztom1--3:Type_counter=capture--4:capture_class_counter=c__Alphaproteobacteria--2||c__Gammaproteobacteria--2:capture_domain_counter=d__Bacteria--4:capture_family_counter=f__Chromobacteriaceae--1||f__Enterobacteriaceae--1||f__Magnetospirillaceae--1||f__Sphingomonadaceae--1:capture_genus_counter=g__Acerihabitans--1||g__Magnetospirillum--1||g__Paludibacterium--1||g__Sphingomonas--1:capture_order_counter=o__Burkholderiales--1||o__Enterobacterales--1||o__Rhodospirillales--1||o__Sphingomonadales--1:capture_phylum_counter=p__Proteobacteria--4:capture_species_counter=s__Acerihabitans sp015654745--1||s__Magnetospirillum sp002435715--1||s__Paludibacterium sp019232825--1||s__Sphingomonas sp002002925--1:gtdb_class_counter=:gtdb_domain_counter=:gtdb_family_counter=:gtdb_genus_counter=:gtdb_order_counter=:gtdb_phylum_counter=:gtdb_species_counter=:heptad_counter=MCP-36H--3||MCP-44H--1:lbd_counter=:name=N1029053:ref_name_counter=])0.056:0.0413324[&&NHX:Sample_counter=rhizpot1--1||rhiztom1--4:Type_counter=capture--5:capture_class_counter=c__Alphaproteobacteria--2||c__Gammaproteobacteria--3:capture_domain_counter=d__Bacteria--5:capture_family_counter=f__Chromobacteriaceae--1||f__Enterobacteriaceae--1||f__Magnetospirillaceae--1||f__Pseudomonadaceae--1||f__Sphingomonadaceae--1:capture_genus_counter=g__Acerihabitans--1||g__Magnetospirillum--1||g__Paludibacterium--1||g__Pseudomonas_E--1||g__Sphingomonas--1:capture_order_counter=o__Burkholderiales--1||o__Enterobacterales--1||o__Pseudomonadales--1||o__Rhodospirillales--1||o__Sphingomonadales--1:capture_phylum_counter=p__Proteobacteria--5:capture_species_counter=s__Acerihabitans sp015654745--1||s__Magnetospirillum sp002435715--1||s__Paludibacterium sp019232825--1||s__Pseudomonas_E oleovorans_B--1||s__Sphingomonas sp002002925--1:gtdb_class_counter=:gtdb_domain_counter=:gtdb_family_counter=:gtdb_genus_counter=:gtdb_order_counter=:gtdb_phylum_counter=:gtdb_species_counter=:heptad_counter=MCP-36H--4||MCP-44H--1:lbd_counter=:name=N1029054:ref_name_counter=])0:5e-09[&&NHX:Sample_counter=rhizpot1--3||rhizpot3--1||rhiztom1--44||rhiztom2--2||rhiztom3--2:Type_counter=GTDB--2||capture--52:besthit_avg=71.7:besthit_max=71.7:besthit_min=71.7:besthit_std=0:besthit_sum=71.7:bitscore_avg=126.0:bitscore_max=126.0:bitscore_min=126.0:bitscore_std=0:bitscore_sum=126.0:capture_class_counter=c__Alphaproteobacteria--29||c__Clostridia--2||c__Gammaproteobacteria--16||c__Nitrospiria--1||c__UBA4802--2||c__Verrucomicrobiae--2:capture_domain_counter=d__Bacteria--52:capture_family_counter=f__Azospirillaceae--1||f__Burkholderiaceae--9||f__Cellvibrionaceae--1||f__Chromobacteriaceae--1||f__Enterobacteriaceae--1||f__Hyphomonadaceae--9||f__Lachnospiraceae--2||f__Magnetospirillaceae--9||f__Nitrospiraceae--1||f__Oleiphilaceae--1||f__Pseudomonadaceae--3||f__Rhizobiaceae--1||f__Rhodobacteraceae--7||f__Sphingomonadaceae--2||f__UBA1321--2||f__UBA5550--2:capture_genus_counter=g__Acerihabitans--1||g__Azospirillum--1||g__Cellvibrio--1||g__Janthinobacterium--1||g__LW23--2||g__Lutimaribacter--7||g__Magnetospirillum--9||g__Marinobacter--1||g__Nitrospira_A--1||g__Paludibacterium--1||g__Paraburkholderia--1||g__Pigmentiphaga--6||g__Ponticaulis--9||g__Pseudomonas_E--3||g__RBG-16-49-21--2||g__Rhizobium--1||g__Rhodoferax--1||g__Sphingomonas--2||g__UBA2882--1||g__XBB2008--1:capture_order_counter=o__Azospirillales--1||o__Burkholderiales--10||o__Caulobacterales--9||o__Enterobacterales--1||o__Lachnospirales--2||o__Methylacidiphilales--2||o__Nitrospirales--1||o__Pseudomonadales--5||o__Rhizobiales--1||o__Rhodobacterales--7||o__Rhodospirillales--9||o__Sphingomonadales--2||o__UBA4802--2:capture_phylum_counter=p__Firmicutes_A--2||p__Nitrospirota--1||p__Proteobacteria--45||p__Spirochaetota--2||p__Verrucomicrobiota--2:capture_species_counter=s__Acerihabitans sp015654745--1||s__Azospirillum brasilense_C--1||s__Cellvibrio sp000263355--1||s__Janthinobacterium sp002127585--1||s__LW23 sp003054695--2||s__Lutimaribacter sp009924775--7||s__Magnetospirillum sp002435715--9||s__Marinobacter sp017643965--1||s__Nitrospira_A sp009594865--1||s__Paludibacterium sp019232825--1||s__Paraburkholderia sp013177735--1||s__Pigmentiphaga litoralis--6||s__Ponticaulis sp002173095--9||s__Pseudomonas_E fulva_B--1||s__Pseudomonas_E oleovorans_B--1||s__Pseudomonas_E sp900475325--1||s__RBG-16-49-21 sp016933025--2||s__Rhizobium sp001429725--1||s__Rhodoferax sp018619435--1||s__Sphingomonas sp002002925--2||s__UBA2882 sp900317505--1||s__XBB2008 sp017450485--1:evalue_avg=1.31e-37:evalue_max=1.31e-37:evalue_min=1.31e-37:evalue_std=0:evalue_sum=1.31e-37:gapopen_avg=1.0:gapopen_max=1.0:gapopen_min=1.0:gapopen_std=0:gapopen_sum=1.0:gtdb_class_counter=c__Clostridia--1||c__Spirochaetia--1:gtdb_domain_counter=d__Bacteria--2:gtdb_family_counter=f__Acutalibacteraceae--1||f__Treponemataceae--1:gtdb_genus_counter=g__Fimenecus--1||g__Treponema_D--1:gtdb_order_counter=o__Oscillospirales--1||o__Treponematales--1:gtdb_phylum_counter=p__Firmicutes_A--1||p__Spirochaetota--1:gtdb_species_counter=s__Fimenecus sp017466205--1||s__Treponema_D sp002393835--1:heptad_counter=MCP-28H--1||MCP-36H--50||MCP-44H--2||MCP-48H--1:lbd_counter=:lca_tree=d__Bacteria:length_avg=113.0:length_max=113.0:length_min=113.0:length_std=0:length_sum=113.0:mismatch_avg=31.0:mismatch_max=31.0:mismatch_min=31.0:mismatch_std=0:mismatch_sum=31.0:name=N1029055:qcovhsp_avg=100.0:qcovhsp_max=100.0:qcovhsp_min=100.0:qcovhsp_std=0:qcovhsp_sum=100.0:qend_avg=112.0:qend_max=112.0:qend_min=112.0:qend_std=0:qend_sum=112.0:qstart_avg=1.0:qstart_max=1.0:qstart_min=1.0:qstart_std=0:qstart_sum=1.0:ref_name_counter=GB_GCA_002708475.1_protein.faa_PAOL01000011.1_5@PF00015_full_PFAM.469.653--1:scovhsp_avg=61.4:scovhsp_max=61.4:scovhsp_min=61.4:scovhsp_std=0:scovhsp_sum=61.4:send_avg=163.0:send_max=163.0:send_min=163.0:send_std=0:send_sum=163.0:sstart_avg=51.0:sstart_max=51.0:sstart_min=51.0:sstart_std=0:sstart_sum=51.0],(((bf22d9f9-47a5-4fcf-b611-68914d84a4bd_2@MCPsignal.254.326:0[&&NHX:Sample=rhiztom1:Type=capture:capture_class=c__Alphaproteobacteria:capture_domain=d__Bacteria:capture_family=f__Hyphomonadaceae:capture_genus=g__Ponticaulis:capture_order=o__Caulobacterales:capture_phylum=p__Proteobacteria:capture_species=s__Ponticaulis sp002173095:heptad=MCP-36H],3b0ece98-0334-4ca4-ac08-f8b94e9f794f_1@MCPsignal.48.120:0[&&NHX:Sample=rhiztom2:Type=capture:capture_class=c__Alphaproteobacteria:capture_domain=d__Bacteria:capture_family=f__Hyphomonadaceae:capture_genus=g__Ponticaulis:capture_order=o__Caulobacterales:capture_phylum=p__Proteobacteria:capture_species=s__Ponticaulis sp002173095:heptad=MCP-36H]):5e-09[&&NHX:Sample_counter=rhiztom1--1||rhiztom2--1:Type_counter=capture--2:capture_class_counter=c__Alphaproteobacteria--2:capture_domain_counter=d__Bacteria--2:capture_family_counter=f__Hyphomonadaceae--2:capture_genus_counter=g__Ponticaulis--2:capture_order_counter=o__Caulobacterales--2:capture_phylum_counter=p__Proteobacteria--2:capture_species_counter=s__Ponticaulis sp002173095--2:gtdb_class_counter=:gtdb_domain_counter=:gtdb_family_counter=:gtdb_genus_counter=:gtdb_order_counter=:gtdb_phylum_counter=:gtdb_species_counter=:heptad_counter=MCP-36H--2:lbd_counter=:name=N1029058:ref_name_counter=],(((((aac32056-79db-4666-9505-1a2f026cafc3_1@MCPsignal.17.59:5e-09[&&NHX:Sample=rhiztom1:Type=capture:capture_class=c__Bacilli:capture_domain=d__Bacteria:capture_family=f__Alicyclobacillaceae:capture_genus=g__Alicyclobacillus:capture_order=o__Alicyclobacillales:capture_phylum=p__Firmicutes:capture_species=s__Alicyclobacillus sacchari:heptad=MCP-36H],(38e4c6cb-1bc7-4fb5-8f12-0b4577301604_5@MCPsignal.183.257:5e-09[&&NHX:Sample=rhiztom1:Type=capture:capture_class=c__Alphaproteobacteria:capture_domain=d__Bacteria:capture_family=f__Xanthobacteraceae:capture_genus=g__Bradyrhizobium:capture_order=o__Rhizobiales:capture_phylum=p__Proteobacteria:capture_species=s__Bradyrhizobium sp000473045:heptad=MCP-36H],e0384eb8-2612-5dc7-a024-e6851ee9ef99_3@MCPsignal.298.384:0.00454538[&&NHX:Sample=rhiztom1:Type=capture:capture_class=c__Alphaproteobacteria:capture_domain=d__Bacteria:capture_family=f__Xanthobacteraceae:capture_genus=g__Bradyrhizobium:capture_order=o__Rhizobiales:capture_phylum=p__Proteobacteria:capture_species=s__Bradyrhizobium sp000473045:heptad=MCP-36H])0:1.8e-08[&&NHX:Sample_counter=rhiztom1--2:Type_counter=capture--2:capture_class_counter=c__Alphaproteobacteria--2:capture_domain_counter=d__Bacteria--2:capture_family_counter=f__Xanthobacteraceae--2:capture_genus_counter=g__Bradyrhizobium--2:capture_order_counter=o__Rhizobiales--2:capture_phylum_counter=p__Proteobacteria--2:capture_species_counter=s__Bradyrhizobium sp000473045--2:gtdb_class_counter=:gtdb_domain_counter=:gtdb_family_counter=:gtdb_genus_counter=:gtdb_order_counter=:gtdb_phylum_counter=:gtdb_species_counter=:heptad_counter=MCP-36H--2:lbd_counter=:name=N1029062:ref_name_counter=])0:1.8e-08[&&NHX:Sample_counter=rhiztom1--3:Type_counter=capture--3:capture_class_counter=c__Alphaproteobacteria--2||c__Bacilli--1:capture_domain_counter=d__Bacteria--3:capture_family_counter=f__Alicyclobacillaceae--1||f__Xanthobacteraceae--2:capture_genus_counter=g__Alicyclobacillus--1||g__Bradyrhizobium--2:capture_order_counter=o__Alicyclobacillales--1||o__Rhizobiales--2:capture_phylum_counter=p__Firmicutes--1||p__Proteobacteria--2:capture_species_counter=s__Alicyclobacillus sacchari--1||s__Bradyrhizobium sp000473045--2:gtdb_class_counter=:gtdb_domain_counter=:gtdb_family_counter=:gtdb_genus_counter=:gtdb_order_counter=:gtdb_phylum_counter=:gtdb_species_counter=:heptad_counter=MCP-36H--3:lbd_counter=:name=N1029063:ref_name_counter=],25ddb6ce-f4ca-47e7-885c-17a7b453f7ea_4@MCPsignal.596.666:5e-09[&&NHX:Sample=rhiztom1:Type=capture:capture_class=c__Alphaproteobacteria:capture_domain=d__Bacteria:capture_family=f__Hyphomonadaceae:capture_genus=g__Ponticaulis:capture_order=o__Caulobacterales:capture_phylum=p__Proteobacteria:capture_species=s__Ponticaulis sp002173095:heptad=MCP-36H])0.079:1.8e-08[&&NHX:Sample_counter=rhiztom1--4:Type_counter=capture--4:capture_class_counter=c__Alphaproteobacteria--3||c__Bacilli--1:capture_domain_counter=d__Bacteria--4:capture_family_counter=f__Alicyclobacillaceae--1||f__Hyphomonadaceae--1||f__Xanthobacteraceae--2:capture_genus_counter=g__Alicyclobacillus--1||g__Bradyrhizobium--2||g__Ponticaulis--1:capture_order_counter=o__Alicyclobacillales--1||o__Caulobacterales--1||o__Rhizobiales--2:capture_phylum_counter=p__Firmicutes--1||p__Proteobacteria--3:capture_species_counter=s__Alicyclobacillus sacchari--1||s__Bradyrhizobium sp000473045--2||s__Ponticaulis sp002173095--1:gtdb_class_counter=:gtdb_domain_counter=:gtdb_family_counter=:gtdb_genus_counter=:gtdb_order_counter=:gtdb_phylum_counter=:gtdb_species_counter=:heptad_counter=MCP-36H--4:lbd_counter=:name=N1029065:ref_name_counter=],(0e936aaf-3a08-41cd-a801-5eaf7b07d75e_6@MCPsignal.79.151:0[&&NHX:Sample=rhiztom1:Type=capture:capture_class=c__Alphaproteobacteria:capture_domain=d__Bacteria:capture_family=f__Hyphomonadaceae:capture_genus=g__Ponticaulis:capture_order=o__Caulobacterales:capture_phylum=p__Proteobacteria:capture_species=s__Ponticaulis sp002173095:heptad=MCP-36H],1d3fe70f-fb50-4704-be6a-1c24c32d4964_1@MCPsignal.135.207:0[&&NHX:Sample=rhiztom3:Type=capture:capture_class=c__Alphaproteobacteria:capture_domain=d__Bacteria:capture_family=f__Rhodobacteraceae:capture_genus=g__Lutimaribacter:capture_order=o__Rhodobacterales:capture_phylum=p__Proteobacteria:capture_species=s__Lutimaribacter sp009924775:heptad=MCP-36H]):5e-09[&&NHX:Sample_counter=rhiztom1--1||rhiztom3--1:Type_counter=capture--2:capture_class_counter=c__Alphaproteobacteria--2:capture_domain_counter=d__Bacteria--2:capture_family_counter=f__Hyphomonadaceae--1||f__Rhodobacteraceae--1:capture_genus_counter=g__Lutimaribacter--1||g__Ponticaulis--1:capture_order_counter=o__Caulobacterales--1||o__Rhodobacterales--1:capture_phylum_counter=p__Proteobacteria--2:capture_species_counter=s__Lutimaribacter sp009924775--1||s__Ponticaulis sp002173095--1:gtdb_class_counter=:gtdb_domain_counter=:gtdb_family_counter=:gtdb_genus_counter=:gtdb_order_counter=:gtdb_phylum_counter=:gtdb_species_counter=:heptad_counter=MCP-36H--2:lbd_counter=:name=N1029068:ref_name_counter=])0.527:1.3e-08[&&NHX:Sample_counter=rhiztom1--5||rhiztom3--1:Type_counter=capture--6:capture_class_counter=c__Alphaproteobacteria--5||c__Bacilli--1:capture_domain_counter=d__Bacteria--6:capture_family_counter=f__Alicyclobacillaceae--1||f__Hyphomonadaceae--2||f__Rhodobacteraceae--1||f__Xanthobacteraceae--2:capture_genus_counter=g__Alicyclobacillus--1||g__Bradyrhizobium--2||g__Lutimaribacter--1||g__Ponticaulis--2:capture_order_counter=o__Alicyclobacillales--1||o__Caulobacterales--2||o__Rhizobiales--2||o__Rhodobacterales--1:capture_phylum_counter=p__Firmicutes--1||p__Proteobacteria--5:capture_species_counter=s__Alicyclobacillus sacchari--1||s__Bradyrhizobium sp000473045--2||s__Lutimaribacter sp009924775--1||s__Ponticaulis sp002173095--2:gtdb_class_counter=:gtdb_domain_counter=:gtdb_family_counter=:gtdb_genus_counter=:gtdb_order_counter=:gtdb_phylum_counter=:gtdb_species_counter=:heptad_counter=MCP-36H--6:lbd_counter=:name=N1029069:ref_name_counter=],3e4606f3-c129-4462-bea8-c17116ff4fdd_2@MCPsignal.133.204:0.0254664[&&NHX:Sample=rhiztom1:Type=capture:capture_class=c__Verrucomicrobiae:capture_domain=d__Bacteria:capture_family=f__UBA1321:capture_genus=g__LW23:capture_order=o__Methylacidiphilales:capture_phylum=p__Verrucomicrobiota:capture_species=s__LW23 sp003054695:heptad=MCP-36H])0:1.3e-08[&&NHX:Sample_counter=rhiztom1--6||rhiztom3--1:Type_counter=capture--7:capture_class_counter=c__Alphaproteobacteria--5||c__Bacilli--1||c__Verrucomicrobiae--1:capture_domain_counter=d__Bacteria--7:capture_family_counter=f__Alicyclobacillaceae--1||f__Hyphomonadaceae--2||f__Rhodobacteraceae--1||f__UBA1321--1||f__Xanthobacteraceae--2:capture_genus_counter=g__Alicyclobacillus--1||g__Bradyrhizobium--2||g__LW23--1||g__Lutimaribacter--1||g__Ponticaulis--2:capture_order_counter=o__Alicyclobacillales--1||o__Caulobacterales--2||o__Methylacidiphilales--1||o__Rhizobiales--2||o__Rhodobacterales--1:capture_phylum_counter=p__Firmicutes--1||p__Proteobacteria--5||p__Verrucomicrobiota--1:capture_species_counter=s__Alicyclobacillus sacchari--1||s__Bradyrhizobium sp000473045--2||s__LW23 sp003054695--1||s__Lutimaribacter sp009924775--1||s__Ponticaulis sp002173095--2:gtdb_class_counter=:gtdb_domain_counter=:gtdb_family_counter=:gtdb_genus_counter=:gtdb_order_counter=:gtdb_phylum_counter=:gtdb_species_counter=:heptad_counter=MCP-36H--7:lbd_counter=:name=N1029071:ref_name_counter=],a5b74c29-2952-4c35-a31d-4f83f8593c82_2@MCPsignal.51.120:5e-09[&&NHX:Sample=rhiztom1:Type=capture:capture_class=c__Alphaproteobacteria:capture_domain=d__Bacteria:capture_family=f__Rhodobacteraceae:capture_genus=g__Lutimaribacter:capture_order=o__Rhodobacterales:capture_phylum=p__Proteobacteria:capture_species=s__Lutimaribacter sp009924775:heptad=MCP-36H])0:1.3e-08[&&NHX:Sample_counter=rhiztom1--7||rhiztom3--1:Type_counter=capture--8:capture_class_counter=c__Alphaproteobacteria--6||c__Bacilli--1||c__Verrucomicrobiae--1:capture_domain_counter=d__Bacteria--8:capture_family_counter=f__Alicyclobacillaceae--1||f__Hyphomonadaceae--2||f__Rhodobacteraceae--2||f__UBA1321--1||f__Xanthobacteraceae--2:capture_genus_counter=g__Alicyclobacillus--1||g__Bradyrhizobium--2||g__LW23--1||g__Lutimaribacter--2||g__Ponticaulis--2:capture_order_counter=o__Alicyclobacillales--1||o__Caulobacterales--2||o__Methylacidiphilales--1||o__Rhizobiales--2||o__Rhodobacterales--2:capture_phylum_counter=p__Firmicutes--1||p__Proteobacteria--6||p__Verrucomicrobiota--1:capture_species_counter=s__Alicyclobacillus sacchari--1||s__Bradyrhizobium sp000473045--2||s__LW23 sp003054695--1||s__Lutimaribacter sp009924775--2||s__Ponticaulis sp002173095--2:gtdb_class_counter=:gtdb_domain_counter=:gtdb_family_counter=:gtdb_genus_counter=:gtdb_order_counter=:gtdb_phylum_counter=:gtdb_species_counter=:heptad_counter=MCP-36H--8:lbd_counter=:name=N1029073:ref_name_counter=])0.269:0.000745005[&&NHX:Sample_counter=rhiztom1--8||rhiztom2--1||rhiztom3--1:Type_counter=capture--10:capture_class_counter=c__Alphaproteobacteria--8||c__Bacilli--1||c__Verrucomicrobiae--1:capture_domain_counter=d__Bacteria--10:capture_family_counter=f__Alicyclobacillaceae--1||f__Hyphomonadaceae--4||f__Rhodobacteraceae--2||f__UBA1321--1||f__Xanthobacteraceae--2:capture_genus_counter=g__Alicyclobacillus--1||g__Bradyrhizobium--2||g__LW23--1||g__Lutimaribacter--2||g__Ponticaulis--4:capture_order_counter=o__Alicyclobacillales--1||o__Caulobacterales--4||o__Methylacidiphilales--1||o__Rhizobiales--2||o__Rhodobacterales--2:capture_phylum_counter=p__Firmicutes--1||p__Proteobacteria--8||p__Verrucomicrobiota--1:capture_species_counter=s__Alicyclobacillus sacchari--1||s__Bradyrhizobium sp000473045--2||s__LW23 sp003054695--1||s__Lutimaribacter sp009924775--2||s__Ponticaulis sp002173095--4:gtdb_class_counter=:gtdb_domain_counter=:gtdb_family_counter=:gtdb_genus_counter=:gtdb_order_counter=:gtdb_phylum_counter=:gtdb_species_counter=:heptad_counter=MCP-36H--10:lbd_counter=:name=N1029074:ref_name_counter=],(d2a6f3e0-c3f1-4d2c-ba79-e35ef6d1d6b5_2@MCPsignal.107.167:5e-09[&&NHX:Sample=rhiztom1:Type=capture:capture_class=c__Alphaproteobacteria:capture_domain=d__Bacteria:capture_family=f__Sphingomonadaceae:capture_genus=g__Sphingomonas:capture_order=o__Sphingomonadales:capture_phylum=p__Proteobacteria:capture_species=s__Sphingomonas sp002002925:heptad=MCP-36H],b9657539-efe7-4437-85c1-284ff6e83059_5@MCPsignal.41.105:5e-09[&&NHX:Sample=rhiztom1:Type=capture:capture_class=c__UBA4802:capture_domain=d__Bacteria:capture_family=f__UBA5550:capture_genus=g__RBG-16-49-21:capture_order=o__UBA4802:capture_phylum=p__Spirochaetota:capture_species=s__RBG-16-49-21 sp016933025:heptad=MCP-36H])0:5e-09[&&NHX:Sample_counter=rhiztom1--2:Type_counter=capture--2:capture_class_counter=c__Alphaproteobacteria--1||c__UBA4802--1:capture_domain_counter=d__Bacteria--2:capture_family_counter=f__Sphingomonadaceae--1||f__UBA5550--1:capture_genus_counter=g__RBG-16-49-21--1||g__Sphingomonas--1:capture_order_counter=o__Sphingomonadales--1||o__UBA4802--1:capture_phylum_counter=p__Proteobacteria--1||p__Spirochaetota--1:capture_species_counter=s__RBG-16-49-21 sp016933025--1||s__Sphingomonas sp002002925--1:gtdb_class_counter=:gtdb_domain_counter=:gtdb_family_counter=:gtdb_genus_counter=:gtdb_order_counter=:gtdb_phylum_counter=:gtdb_species_counter=:heptad_counter=MCP-36H--2:lbd_counter=:name=N1029077:ref_name_counter=])0:1.8e-08[&&NHX:Sample_counter=rhiztom1--10||rhiztom2--1||rhiztom3--1:Type_counter=capture--12:capture_class_counter=c__Alphaproteobacteria--9||c__Bacilli--1||c__UBA4802--1||c__Verrucomicrobiae--1:capture_domain_counter=d__Bacteria--12:capture_family_counter=f__Alicyclobacillaceae--1||f__Hyphomonadaceae--4||f__Rhodobacteraceae--2||f__Sphingomonadaceae--1||f__UBA1321--1||f__UBA5550--1||f__Xanthobacteraceae--2:capture_genus_counter=g__Alicyclobacillus--1||g__Bradyrhizobium--2||g__LW23--1||g__Lutimaribacter--2||g__Ponticaulis--4||g__RBG-16-49-21--1||g__Sphingomonas--1:capture_order_counter=o__Alicyclobacillales--1||o__Caulobacterales--4||o__Methylacidiphilales--1||o__Rhizobiales--2||o__Rhodobacterales--2||o__Sphingomonadales--1||o__UBA4802--1:capture_phylum_counter=p__Firmicutes--1||p__Proteobacteria--9||p__Spirochaetota--1||p__Verrucomicrobiota--1:capture_species_counter=s__Alicyclobacillus sacchari--1||s__Bradyrhizobium sp000473045--2||s__LW23 sp003054695--1||s__Lutimaribacter sp009924775--2||s__Ponticaulis sp002173095--4||s__RBG-16-49-21 sp016933025--1||s__Sphingomonas sp002002925--1:gtdb_class_counter=:gtdb_domain_counter=:gtdb_family_counter=:gtdb_genus_counter=:gtdb_order_counter=:gtdb_phylum_counter=:gtdb_species_counter=:heptad_counter=MCP-36H--12:lbd_counter=:name=N1029078:ref_name_counter=])0.824:0.0240915[&&NHX:Sample_counter=rhizpot1--3||rhizpot3--1||rhiztom1--54||rhiztom2--3||rhiztom3--3:Type_counter=GTDB--2||capture--64:besthit_avg=71.7:besthit_max=71.7:besthit_min=71.7:besthit_std=0:besthit_sum=71.7:bitscore_avg=126.0:bitscore_max=126.0:bitscore_min=126.0:bitscore_std=0:bitscore_sum=126.0:capture_class_counter=c__Alphaproteobacteria--38||c__Bacilli--1||c__Clostridia--2||c__Gammaproteobacteria--16||c__Nitrospiria--1||c__UBA4802--3||c__Verrucomicrobiae--3:capture_domain_counter=d__Bacteria--64:capture_family_counter=f__Alicyclobacillaceae--1||f__Azospirillaceae--1||f__Burkholderiaceae--9||f__Cellvibrionaceae--1||f__Chromobacteriaceae--1||f__Enterobacteriaceae--1||f__Hyphomonadaceae--13||f__Lachnospiraceae--2||f__Magnetospirillaceae--9||f__Nitrospiraceae--1||f__Oleiphilaceae--1||f__Pseudomonadaceae--3||f__Rhizobiaceae--1||f__Rhodobacteraceae--9||f__Sphingomonadaceae--3||f__UBA1321--3||f__UBA5550--3||f__Xanthobacteraceae--2:capture_genus_counter=g__Acerihabitans--1||g__Alicyclobacillus--1||g__Azospirillum--1||g__Bradyrhizobium--2||g__Cellvibrio--1||g__Janthinobacterium--1||g__LW23--3||g__Lutimaribacter--9||g__Magnetospirillum--9||g__Marinobacter--1||g__Nitrospira_A--1||g__Paludibacterium--1||g__Paraburkholderia--1||g__Pigmentiphaga--6||g__Ponticaulis--13||g__Pseudomonas_E--3||g__RBG-16-49-21--3||g__Rhizobium--1||g__Rhodoferax--1||g__Sphingomonas--3||g__UBA2882--1||g__XBB2008--1:capture_order_counter=o__Alicyclobacillales--1||o__Azospirillales--1||o__Burkholderiales--10||o__Caulobacterales--13||o__Enterobacterales--1||o__Lachnospirales--2||o__Methylacidiphilales--3||o__Nitrospirales--1||o__Pseudomonadales--5||o__Rhizobiales--3||o__Rhodobacterales--9||o__Rhodospirillales--9||o__Sphingomonadales--3||o__UBA4802--3:capture_phylum_counter=p__Firmicutes--1||p__Firmicutes_A--2||p__Nitrospirota--1||p__Proteobacteria--54||p__Spirochaetota--3||p__Verrucomicrobiota--3:capture_species_counter=s__Acerihabitans sp015654745--1||s__Alicyclobacillus sacchari--1||s__Azospirillum brasilense_C--1||s__Bradyrhizobium sp000473045--2||s__Cellvibrio sp000263355--1||s__Janthinobacterium sp002127585--1||s__LW23 sp003054695--3||s__Lutimaribacter sp009924775--9||s__Magnetospirillum sp002435715--9||s__Marinobacter sp017643965--1||s__Nitrospira_A sp009594865--1||s__Paludibacterium sp019232825--1||s__Paraburkholderia sp013177735--1||s__Pigmentiphaga litoralis--6||s__Ponticaulis sp002173095--13||s__Pseudomonas_E fulva_B--1||s__Pseudomonas_E oleovorans_B--1||s__Pseudomonas_E sp900475325--1||s__RBG-16-49-21 sp016933025--3||s__Rhizobium sp001429725--1||s__Rhodoferax sp018619435--1||s__Sphingomonas sp002002925--3||s__UBA2882 sp900317505--1||s__XBB2008 sp017450485--1:evalue_avg=1.31e-37:evalue_max=1.31e-37:evalue_min=1.31e-37:evalue_std=0:evalue_sum=1.31e-37:gapopen_avg=1.0:gapopen_max=1.0:gapopen_min=1.0:gapopen_std=0:gapopen_sum=1.0:gtdb_class_counter=c__Clostridia--1||c__Spirochaetia--1:gtdb_domain_counter=d__Bacteria--2:gtdb_family_counter=f__Acutalibacteraceae--1||f__Treponemataceae--1:gtdb_genus_counter=g__Fimenecus--1||g__Treponema_D--1:gtdb_order_counter=o__Oscillospirales--1||o__Treponematales--1:gtdb_phylum_counter=p__Firmicutes_A--1||p__Spirochaetota--1:gtdb_species_counter=s__Fimenecus sp017466205--1||s__Treponema_D sp002393835--1:heptad_counter=MCP-28H--1||MCP-36H--62||MCP-44H--2||MCP-48H--1:lbd_counter=:lca_tree=d__Bacteria:length_avg=113.0:length_max=113.0:length_min=113.0:length_std=0:length_sum=113.0:mismatch_avg=31.0:mismatch_max=31.0:mismatch_min=31.0:mismatch_std=0:mismatch_sum=31.0:name=N1029079:qcovhsp_avg=100.0:qcovhsp_max=100.0:qcovhsp_min=100.0:qcovhsp_std=0:qcovhsp_sum=100.0:qend_avg=112.0:qend_max=112.0:qend_min=112.0:qend_std=0:qend_sum=112.0:qstart_avg=1.0:qstart_max=1.0:qstart_min=1.0:qstart_std=0:qstart_sum=1.0:ref_name_counter=GB_GCA_002708475.1_protein.faa_PAOL01000011.1_5@PF00015_full_PFAM.469.653--1:scovhsp_avg=61.4:scovhsp_max=61.4:scovhsp_min=61.4:scovhsp_std=0:scovhsp_sum=61.4:send_avg=163.0:send_max=163.0:send_min=163.0:send_std=0:send_sum=163.0:sstart_avg=51.0:sstart_max=51.0:sstart_min=51.0:sstart_std=0:sstart_sum=51.0],((9c40024a-7c0a-5fb0-a9f0-1b221c1399d6_5@MCPsignal.99.148:1.8e-08[&&NHX:Sample=rhiztom1:Type=capture:capture_class=c__Gammaproteobacteria:capture_domain=d__Bacteria:capture_family=f__Burkholderiaceae:capture_genus=g__Pigmentiphaga:capture_order=o__Burkholderiales:capture_phylum=p__Proteobacteria:capture_species=s__Pigmentiphaga litoralis:heptad=MCP-24H],1275d9b3-8b12-4bc4-9558-b6093391d895_5@MCPsignal.32.155:1.00829[&&NHX:Sample=rhiztom3:Type=capture:besthit=72.4:bitscore=135.0:capture_class=c__Alphaproteobacteria:capture_domain=d__Bacteria:capture_family=f__Acetobacteraceae:capture_genus=g__Gluconacetobacter:capture_order=o__Acetobacterales:capture_phylum=p__Proteobacteria:capture_species=s__Gluconacetobacter takamatsuzukensis:evalue=1.48e-40:gapopen=1.0:heptad=MCP-36H:length=123.0:mismatch=33.0:qcovhsp=100.0:qend=123.0:qstart=1.0:ref_name=GB_GCA_016213505.1_protein.faa_JACRAF010000031.1_6@PF00015_full_PFAM.566.766:scovhsp=61.0:send=178.0:sstart=57.0])0.346:0.0608988[&&NHX:Sample_counter=rhiztom1--1||rhiztom3--1:Type_counter=capture--2:besthit_avg=72.4:besthit_max=72.4:besthit_min=72.4:besthit_std=0:besthit_sum=72.4:bitscore_avg=135.0:bitscore_max=135.0:bitscore_min=135.0:bitscore_std=0:bitscore_sum=135.0:capture_class_counter=c__Alphaproteobacteria--1||c__Gammaproteobacteria--1:capture_domain_counter=d__Bacteria--2:capture_family_counter=f__Acetobacteraceae--1||f__Burkholderiaceae--1:capture_genus_counter=g__Gluconacetobacter--1||g__Pigmentiphaga--1:capture_order_counter=o__Acetobacterales--1||o__Burkholderiales--1:capture_phylum_counter=p__Proteobacteria--2:capture_species_counter=s__Gluconacetobacter takamatsuzukensis--1||s__Pigmentiphaga litoralis--1:evalue_avg=1.48e-40:evalue_max=1.48e-40:evalue_min=1.48e-40:evalue_std=0:evalue_sum=1.48e-40:gapopen_avg=1.0:gapopen_max=1.0:gapopen_min=1.0:gapopen_std=0:gapopen_sum=1.0:gtdb_class_counter=:gtdb_domain_counter=:gtdb_family_counter=:gtdb_genus_counter=:gtdb_order_counter=:gtdb_phylum_counter=:gtdb_species_counter=:heptad_counter=MCP-24H--1||MCP-36H--1:lbd_counter=:length_avg=123.0:length_max=123.0:length_min=123.0:length_std=0:length_sum=123.0:mismatch_avg=33.0:mismatch_max=33.0:mismatch_min=33.0:mismatch_std=0:mismatch_sum=33.0:name=N1029082:qcovhsp_avg=100.0:qcovhsp_max=100.0:qcovhsp_min=100.0:qcovhsp_std=0:qcovhsp_sum=100.0:qend_avg=123.0:qend_max=123.0:qend_min=123.0:qend_std=0:qend_sum=123.0:qstart_avg=1.0:qstart_max=1.0:qstart_min=1.0:qstart_std=0:qstart_sum=1.0:ref_name_counter=GB_GCA_016213505.1_protein.faa_JACRAF010000031.1_6@PF00015_full_PFAM.566.766--1:scovhsp_avg=61.0:scovhsp_max=61.0:scovhsp_min=61.0:scovhsp_std=0:scovhsp_sum=61.0:send_avg=178.0:send_max=178.0:send_min=178.0:send_std=0:send_sum=178.0:sstart_avg=57.0:sstart_max=57.0:sstart_min=57.0:sstart_std=0:sstart_sum=57.0],9b77ec18-81fe-493b-99e6-eaea60e95769_6@MCPsignal.188.252:5e-09[&&NHX:Sample=rhiztom1:Type=capture:capture_class=c__UBA4802:capture_domain=d__Bacteria:capture_family=f__UBA5550:capture_genus=g__RBG-16-49-21:capture_order=o__UBA4802:capture_phylum=p__Spirochaetota:capture_species=s__RBG-16-49-21 sp016933025:heptad=MCP-36H])0.639:0.0133199[&&NHX:Sample_counter=rhiztom1--2||rhiztom3--1:Type_counter=capture--3:besthit_avg=72.4:besthit_max=72.4:besthit_min=72.4:besthit_std=0:besthit_sum=72.4:bitscore_avg=135.0:bitscore_max=135.0:bitscore_min=135.0:bitscore_std=0:bitscore_sum=135.0:capture_class_counter=c__Alphaproteobacteria--1||c__Gammaproteobacteria--1||c__UBA4802--1:capture_domain_counter=d__Bacteria--3:capture_family_counter=f__Acetobacteraceae--1||f__Burkholderiaceae--1||f__UBA5550--1:capture_genus_counter=g__Gluconacetobacter--1||g__Pigmentiphaga--1||g__RBG-16-49-21--1:capture_order_counter=o__Acetobacterales--1||o__Burkholderiales--1||o__UBA4802--1:capture_phylum_counter=p__Proteobacteria--2||p__Spirochaetota--1:capture_species_counter=s__Gluconacetobacter takamatsuzukensis--1||s__Pigmentiphaga litoralis--1||s__RBG-16-49-21 sp016933025--1:evalue_avg=1.48e-40:evalue_max=1.48e-40:evalue_min=1.48e-40:evalue_std=0:evalue_sum=1.48e-40:gapopen_avg=1.0:gapopen_max=1.0:gapopen_min=1.0:gapopen_std=0:gapopen_sum=1.0:gtdb_class_counter=:gtdb_domain_counter=:gtdb_family_counter=:gtdb_genus_counter=:gtdb_order_counter=:gtdb_phylum_counter=:gtdb_species_counter=:heptad_counter=MCP-24H--1||MCP-36H--2:lbd_counter=:length_avg=123.0:length_max=123.0:length_min=123.0:length_std=0:length_sum=123.0:mismatch_avg=33.0:mismatch_max=33.0:mismatch_min=33.0:mismatch_std=0:mismatch_sum=33.0:name=N1029084:qcovhsp_avg=100.0:qcovhsp_max=100.0:qcovhsp_min=100.0:qcovhsp_std=0:qcovhsp_sum=100.0:qend_avg=123.0:qend_max=123.0:qend_min=123.0:qend_std=0:qend_sum=123.0:qstart_avg=1.0:qstart_max=1.0:qstart_min=1.0:qstart_std=0:qstart_sum=1.0:ref_name_counter=GB_GCA_016213505.1_protein.faa_JACRAF010000031.1_6@PF00015_full_PFAM.566.766--1:scovhsp_avg=61.0:scovhsp_max=61.0:scovhsp_min=61.0:scovhsp_std=0:scovhsp_sum=61.0:send_avg=178.0:send_max=178.0:send_min=178.0:send_std=0:send_sum=178.0:sstart_avg=57.0:sstart_max=57.0:sstart_min=57.0:sstart_std=0:sstart_sum=57.0])0.01:0.0139393[&&NHX:Sample_counter=rhizpot1--3||rhizpot3--1||rhiztom1--56||rhiztom2--3||rhiztom3--4:Type_counter=GTDB--2||capture--67:besthit_avg=72.05000000000001:besthit_max=72.4:besthit_min=71.7:besthit_std=0.4949747468305853:besthit_sum=144.10000000000002:bitscore_avg=130.5:bitscore_max=135.0:bitscore_min=126.0:bitscore_std=6.363961030678928:bitscore_sum=261.0:capture_class_counter=c__Alphaproteobacteria--39||c__Bacilli--1||c__Clostridia--2||c__Gammaproteobacteria--17||c__Nitrospiria--1||c__UBA4802--4||c__Verrucomicrobiae--3:capture_domain_counter=d__Bacteria--67:capture_family_counter=f__Acetobacteraceae--1||f__Alicyclobacillaceae--1||f__Azospirillaceae--1||f__Burkholderiaceae--10||f__Cellvibrionaceae--1||f__Chromobacteriaceae--1||f__Enterobacteriaceae--1||f__Hyphomonadaceae--13||f__Lachnospiraceae--2||f__Magnetospirillaceae--9||f__Nitrospiraceae--1||f__Oleiphilaceae--1||f__Pseudomonadaceae--3||f__Rhizobiaceae--1||f__Rhodobacteraceae--9||f__Sphingomonadaceae--3||f__UBA1321--3||f__UBA5550--4||f__Xanthobacteraceae--2:capture_genus_counter=g__Acerihabitans--1||g__Alicyclobacillus--1||g__Azospirillum--1||g__Bradyrhizobium--2||g__Cellvibrio--1||g__Gluconacetobacter--1||g__Janthinobacterium--1||g__LW23--3||g__Lutimaribacter--9||g__Magnetospirillum--9||g__Marinobacter--1||g__Nitrospira_A--1||g__Paludibacterium--1||g__Paraburkholderia--1||g__Pigmentiphaga--7||g__Ponticaulis--13||g__Pseudomonas_E--3||g__RBG-16-49-21--4||g__Rhizobium--1||g__Rhodoferax--1||g__Sphingomonas--3||g__UBA2882--1||g__XBB2008--1:capture_order_counter=o__Acetobacterales--1||o__Alicyclobacillales--1||o__Azospirillales--1||o__Burkholderiales--11||o__Caulobacterales--13||o__Enterobacterales--1||o__Lachnospirales--2||o__Methylacidiphilales--3||o__Nitrospirales--1||o__Pseudomonadales--5||o__Rhizobiales--3||o__Rhodobacterales--9||o__Rhodospirillales--9||o__Sphingomonadales--3||o__UBA4802--4:capture_phylum_counter=p__Firmicutes--1||p__Firmicutes_A--2||p__Nitrospirota--1||p__Proteobacteria--56||p__Spirochaetota--4||p__Verrucomicrobiota--3:capture_species_counter=s__Acerihabitans sp015654745--1||s__Alicyclobacillus sacchari--1||s__Azospirillum brasilense_C--1||s__Bradyrhizobium sp000473045--2||s__Cellvibrio sp000263355--1||s__Gluconacetobacter takamatsuzukensis--1||s__Janthinobacterium sp002127585--1||s__LW23 sp003054695--3||s__Lutimaribacter sp009924775--9||s__Magnetospirillum sp002435715--9||s__Marinobacter sp017643965--1||s__Nitrospira_A sp009594865--1||s__Paludibacterium sp019232825--1||s__Paraburkholderia sp013177735--1||s__Pigmentiphaga litoralis--7||s__Ponticaulis sp002173095--13||s__Pseudomonas_E fulva_B--1||s__Pseudomonas_E oleovorans_B--1||s__Pseudomonas_E sp900475325--1||s__RBG-16-49-21 sp016933025--4||s__Rhizobium sp001429725--1||s__Rhodoferax sp018619435--1||s__Sphingomonas sp002002925--3||s__UBA2882 sp900317505--1||s__XBB2008 sp017450485--1:evalue_avg=6.557400000000001e-38:evalue_max=1.31e-37:evalue_min=1.48e-40:evalue_std=9.252633653182213e-38:evalue_sum=1.3114800000000002e-37:gapopen_avg=1.0:gapopen_max=1.0:gapopen_min=1.0:gapopen_std=0.0:gapopen_sum=2.0:gtdb_class_counter=c__Clostridia--1||c__Spirochaetia--1:gtdb_domain_counter=d__Bacteria--2:gtdb_family_counter=f__Acutalibacteraceae--1||f__Treponemataceae--1:gtdb_genus_counter=g__Fimenecus--1||g__Treponema_D--1:gtdb_order_counter=o__Oscillospirales--1||o__Treponematales--1:gtdb_phylum_counter=p__Firmicutes_A--1||p__Spirochaetota--1:gtdb_species_counter=s__Fimenecus sp017466205--1||s__Treponema_D sp002393835--1:heptad_counter=MCP-24H--1||MCP-28H--1||MCP-36H--64||MCP-44H--2||MCP-48H--1:lbd_counter=:lca_tree=d__Bacteria:length_avg=118.0:length_max=123.0:length_min=113.0:length_std=7.0710678118654755:length_sum=236.0:mismatch_avg=32.0:mismatch_max=33.0:mismatch_min=31.0:mismatch_std=1.4142135623730951:mismatch_sum=64.0:name=N1029085:qcovhsp_avg=100.0:qcovhsp_max=100.0:qcovhsp_min=100.0:qcovhsp_std=0.0:qcovhsp_sum=200.0:qend_avg=117.5:qend_max=123.0:qend_min=112.0:qend_std=7.7781745930520225:qend_sum=235.0:qstart_avg=1.0:qstart_max=1.0:qstart_min=1.0:qstart_std=0.0:qstart_sum=2.0:ref_name_counter=GB_GCA_002708475.1_protein.faa_PAOL01000011.1_5@PF00015_full_PFAM.469.653--1||GB_GCA_016213505.1_protein.faa_JACRAF010000031.1_6@PF00015_full_PFAM.566.766--1:scovhsp_avg=61.2:scovhsp_max=61.4:scovhsp_min=61.0:scovhsp_std=0.282842712474618:scovhsp_sum=122.4:send_avg=170.5:send_max=178.0:send_min=163.0:send_std=10.606601717798213:send_sum=341.0:sstart_avg=54.0:sstart_max=57.0:sstart_min=51.0:sstart_std=4.242640687119285:sstart_sum=108.0],(b9b62fd1-7c2a-448f-86de-a1f82d41f911_4@MCPsignal.82.151:0.0833494[&&NHX:Sample=rhiztom1:Type=capture:capture_class=c__Alphaproteobacteria:capture_domain=d__Bacteria:capture_family=f__Sphingomonadaceae:capture_genus=g__Sphingopyxis:capture_order=o__Sphingomonadales:capture_phylum=p__Proteobacteria:capture_species=s__Sphingopyxis sp014873485:heptad=MCP-36H],97d2d6f3-03db-58f0-9671-55451a1ca4d2_6@MCPsignal.379.433:5e-09[&&NHX:Sample=rhiztom1:Type=capture:capture_class=c__Gammaproteobacteria:capture_domain=d__Bacteria:capture_family=f__Shewanellaceae:capture_genus=g__Shewanella:capture_order=o__Enterobacterales:capture_phylum=p__Proteobacteria:capture_species=s__Shewanella sp002838165:heptad=MCP-36H])0.931:0.0484968[&&NHX:Sample_counter=rhiztom1--2:Type_counter=capture--2:capture_class_counter=c__Alphaproteobacteria--1||c__Gammaproteobacteria--1:capture_domain_counter=d__Bacteria--2:capture_family_counter=f__Shewanellaceae--1||f__Sphingomonadaceae--1:capture_genus_counter=g__Shewanella--1||g__Sphingopyxis--1:capture_order_counter=o__Enterobacterales--1||o__Sphingomonadales--1:capture_phylum_counter=p__Proteobacteria--2:capture_species_counter=s__Shewanella sp002838165--1||s__Sphingopyxis sp014873485--1:gtdb_class_counter=:gtdb_domain_counter=:gtdb_family_counter=:gtdb_genus_counter=:gtdb_order_counter=:gtdb_phylum_counter=:gtdb_species_counter=:heptad_counter=MCP-36H--2:lbd_counter=:name=N1029088:ref_name_counter=])0:1.8e-08[&&NHX:Sample_counter=rhizpot1--3||rhizpot3--1||rhiztom1--58||rhiztom2--3||rhiztom3--4:Type_counter=GTDB--2||capture--69:besthit_avg=72.05000000000001:besthit_max=72.4:besthit_min=71.7:besthit_std=0.4949747468305853:besthit_sum=144.10000000000002:bitscore_avg=130.5:bitscore_max=135.0:bitscore_min=126.0:bitscore_std=6.363961030678928:bitscore_sum=261.0:capture_class_counter=c__Alphaproteobacteria--40||c__Bacilli--1||c__Clostridia--2||c__Gammaproteobacteria--18||c__Nitrospiria--1||c__UBA4802--4||c__Verrucomicrobiae--3:capture_domain_counter=d__Bacteria--69:capture_family_counter=f__Acetobacteraceae--1||f__Alicyclobacillaceae--1||f__Azospirillaceae--1||f__Burkholderiaceae--10||f__Cellvibrionaceae--1||f__Chromobacteriaceae--1||f__Enterobacteriaceae--1||f__Hyphomonadaceae--13||f__Lachnospiraceae--2||f__Magnetospirillaceae--9||f__Nitrospiraceae--1||f__Oleiphilaceae--1||f__Pseudomonadaceae--3||f__Rhizobiaceae--1||f__Rhodobacteraceae--9||f__Shewanellaceae--1||f__Sphingomonadaceae--4||f__UBA1321--3||f__UBA5550--4||f__Xanthobacteraceae--2:capture_genus_counter=g__Acerihabitans--1||g__Alicyclobacillus--1||g__Azospirillum--1||g__Bradyrhizobium--2||g__Cellvibrio--1||g__Gluconacetobacter--1||g__Janthinobacterium--1||g__LW23--3||g__Lutimaribacter--9||g__Magnetospirillum--9||g__Marinobacter--1||g__Nitrospira_A--1||g__Paludibacterium--1||g__Paraburkholderia--1||g__Pigmentiphaga--7||g__Ponticaulis--13||g__Pseudomonas_E--3||g__RBG-16-49-21--4||g__Rhizobium--1||g__Rhodoferax--1||g__Shewanella--1||g__Sphingomonas--3||g__Sphingopyxis--1||g__UBA2882--1||g__XBB2008--1:capture_order_counter=o__Acetobacterales--1||o__Alicyclobacillales--1||o__Azospirillales--1||o__Burkholderiales--11||o__Caulobacterales--13||o__Enterobacterales--2||o__Lachnospirales--2||o__Methylacidiphilales--3||o__Nitrospirales--1||o__Pseudomonadales--5||o__Rhizobiales--3||o__Rhodobacterales--9||o__Rhodospirillales--9||o__Sphingomonadales--4||o__UBA4802--4:capture_phylum_counter=p__Firmicutes--1||p__Firmicutes_A--2||p__Nitrospirota--1||p__Proteobacteria--58||p__Spirochaetota--4||p__Verrucomicrobiota--3:capture_species_counter=s__Acerihabitans sp015654745--1||s__Alicyclobacillus sacchari--1||s__Azospirillum brasilense_C--1||s__Bradyrhizobium sp000473045--2||s__Cellvibrio sp000263355--1||s__Gluconacetobacter takamatsuzukensis--1||s__Janthinobacterium sp002127585--1||s__LW23 sp003054695--3||s__Lutimaribacter sp009924775--9||s__Magnetospirillum sp002435715--9||s__Marinobacter sp017643965--1||s__Nitrospira_A sp009594865--1||s__Paludibacterium sp019232825--1||s__Paraburkholderia sp013177735--1||s__Pigmentiphaga litoralis--7||s__Ponticaulis sp002173095--13||s__Pseudomonas_E fulva_B--1||s__Pseudomonas_E oleovorans_B--1||s__Pseudomonas_E sp900475325--1||s__RBG-16-49-21 sp016933025--4||s__Rhizobium sp001429725--1||s__Rhodoferax sp018619435--1||s__Shewanella sp002838165--1||s__Sphingomonas sp002002925--3||s__Sphingopyxis sp014873485--1||s__UBA2882 sp900317505--1||s__XBB2008 sp017450485--1:evalue_avg=6.557400000000001e-38:evalue_max=1.31e-37:evalue_min=1.48e-40:evalue_std=9.252633653182213e-38:evalue_sum=1.3114800000000002e-37:gapopen_avg=1.0:gapopen_max=1.0:gapopen_min=1.0:gapopen_std=0.0:gapopen_sum=2.0:gtdb_class_counter=c__Clostridia--1||c__Spirochaetia--1:gtdb_domain_counter=d__Bacteria--2:gtdb_family_counter=f__Acutalibacteraceae--1||f__Treponemataceae--1:gtdb_genus_counter=g__Fimenecus--1||g__Treponema_D--1:gtdb_order_counter=o__Oscillospirales--1||o__Treponematales--1:gtdb_phylum_counter=p__Firmicutes_A--1||p__Spirochaetota--1:gtdb_species_counter=s__Fimenecus sp017466205--1||s__Treponema_D sp002393835--1:heptad_counter=MCP-24H--1||MCP-28H--1||MCP-36H--66||MCP-44H--2||MCP-48H--1:lbd_counter=:lca_tree=d__Bacteria:length_avg=118.0:length_max=123.0:length_min=113.0:length_std=7.0710678118654755:length_sum=236.0:mismatch_avg=32.0:mismatch_max=33.0:mismatch_min=31.0:mismatch_std=1.4142135623730951:mismatch_sum=64.0:name=N1029089:qcovhsp_avg=100.0:qcovhsp_max=100.0:qcovhsp_min=100.0:qcovhsp_std=0.0:qcovhsp_sum=200.0:qend_avg=117.5:qend_max=123.0:qend_min=112.0:qend_std=7.7781745930520225:qend_sum=235.0:qstart_avg=1.0:qstart_max=1.0:qstart_min=1.0:qstart_std=0.0:qstart_sum=2.0:ref_name_counter=GB_GCA_002708475.1_protein.faa_PAOL01000011.1_5@PF00015_full_PFAM.469.653--1||GB_GCA_016213505.1_protein.faa_JACRAF010000031.1_6@PF00015_full_PFAM.566.766--1:scovhsp_avg=61.2:scovhsp_max=61.4:scovhsp_min=61.0:scovhsp_std=0.282842712474618:scovhsp_sum=122.4:send_avg=170.5:send_max=178.0:send_min=163.0:send_std=10.606601717798213:send_sum=341.0:sstart_avg=54.0:sstart_max=57.0:sstart_min=51.0:sstart_std=4.242640687119285:sstart_sum=108.0])0:1.8e-08[&&NHX:Sample_counter=rhizpot1--3||rhizpot3--1||rhiztom1--59||rhiztom2--3||rhiztom3--5:Type_counter=GTDB--2||capture--71:besthit_avg=72.05000000000001:besthit_max=72.4:besthit_min=71.7:besthit_std=0.4949747468305853:besthit_sum=144.10000000000002:bitscore_avg=130.5:bitscore_max=135.0:bitscore_min=126.0:bitscore_std=6.363961030678928:bitscore_sum=261.0:capture_class_counter=c__Alphaproteobacteria--42||c__Bacilli--1||c__Clostridia--2||c__Gammaproteobacteria--18||c__Nitrospiria--1||c__UBA4802--4||c__Verrucomicrobiae--3:capture_domain_counter=d__Bacteria--71:capture_family_counter=f__Acetobacteraceae--1||f__Alicyclobacillaceae--1||f__Azospirillaceae--1||f__Burkholderiaceae--10||f__Cellvibrionaceae--1||f__Chromobacteriaceae--1||f__Enterobacteriaceae--1||f__Hyphomonadaceae--13||f__Lachnospiraceae--2||f__Magnetospirillaceae--9||f__Nitrospiraceae--1||f__Oleiphilaceae--1||f__Pseudomonadaceae--3||f__Rhizobiaceae--1||f__Rhodobacteraceae--9||f__Shewanellaceae--1||f__Sphingomonadaceae--6||f__UBA1321--3||f__UBA5550--4||f__Xanthobacteraceae--2:capture_genus_counter=g__Acerihabitans--1||g__Alicyclobacillus--1||g__Azospirillum--1||g__Bradyrhizobium--2||g__Cellvibrio--1||g__Gluconacetobacter--1||g__Janthinobacterium--1||g__LW23--3||g__Lutimaribacter--9||g__Magnetospirillum--9||g__Marinobacter--1||g__Nitrospira_A--1||g__Paludibacterium--1||g__Paraburkholderia--1||g__Pigmentiphaga--7||g__Ponticaulis--13||g__Pseudomonas_E--3||g__RBG-16-49-21--4||g__Rhizobium--1||g__Rhodoferax--1||g__Shewanella--1||g__Sphingomonas--3||g__Sphingopyxis--3||g__UBA2882--1||g__XBB2008--1:capture_order_counter=o__Acetobacterales--1||o__Alicyclobacillales--1||o__Azospirillales--1||o__Burkholderiales--11||o__Caulobacterales--13||o__Enterobacterales--2||o__Lachnospirales--2||o__Methylacidiphilales--3||o__Nitrospirales--1||o__Pseudomonadales--5||o__Rhizobiales--3||o__Rhodobacterales--9||o__Rhodospirillales--9||o__Sphingomonadales--6||o__UBA4802--4:capture_phylum_counter=p__Firmicutes--1||p__Firmicutes_A--2||p__Nitrospirota--1||p__Proteobacteria--60||p__Spirochaetota--4||p__Verrucomicrobiota--3:capture_species_counter=s__Acerihabitans sp015654745--1||s__Alicyclobacillus sacchari--1||s__Azospirillum brasilense_C--1||s__Bradyrhizobium sp000473045--2||s__Cellvibrio sp000263355--1||s__Gluconacetobacter takamatsuzukensis--1||s__Janthinobacterium sp002127585--1||s__LW23 sp003054695--3||s__Lutimaribacter sp009924775--9||s__Magnetospirillum sp002435715--9||s__Marinobacter sp017643965--1||s__Nitrospira_A sp009594865--1||s__Paludibacterium sp019232825--1||s__Paraburkholderia sp013177735--1||s__Pigmentiphaga litoralis--7||s__Ponticaulis sp002173095--13||s__Pseudomonas_E fulva_B--1||s__Pseudomonas_E oleovorans_B--1||s__Pseudomonas_E sp900475325--1||s__RBG-16-49-21 sp016933025--4||s__Rhizobium sp001429725--1||s__Rhodoferax sp018619435--1||s__Shewanella sp002838165--1||s__Sphingomonas sp002002925--3||s__Sphingopyxis sp013821905--2||s__Sphingopyxis sp014873485--1||s__UBA2882 sp900317505--1||s__XBB2008 sp017450485--1:evalue_avg=6.557400000000001e-38:evalue_max=1.31e-37:evalue_min=1.48e-40:evalue_std=9.252633653182213e-38:evalue_sum=1.3114800000000002e-37:gapopen_avg=1.0:gapopen_max=1.0:gapopen_min=1.0:gapopen_std=0.0:gapopen_sum=2.0:gtdb_class_counter=c__Clostridia--1||c__Spirochaetia--1:gtdb_domain_counter=d__Bacteria--2:gtdb_family_counter=f__Acutalibacteraceae--1||f__Treponemataceae--1:gtdb_genus_counter=g__Fimenecus--1||g__Treponema_D--1:gtdb_order_counter=o__Oscillospirales--1||o__Treponematales--1:gtdb_phylum_counter=p__Firmicutes_A--1||p__Spirochaetota--1:gtdb_species_counter=s__Fimenecus sp017466205--1||s__Treponema_D sp002393835--1:heptad_counter=MCP-24H--1||MCP-28H--1||MCP-36H--68||MCP-44H--2||MCP-48H--1:lbd_counter=:lca_tree=d__Bacteria:length_avg=118.0:length_max=123.0:length_min=113.0:length_std=7.0710678118654755:length_sum=236.0:mismatch_avg=32.0:mismatch_max=33.0:mismatch_min=31.0:mismatch_std=1.4142135623730951:mismatch_sum=64.0:name=N1029090:qcovhsp_avg=100.0:qcovhsp_max=100.0:qcovhsp_min=100.0:qcovhsp_std=0.0:qcovhsp_sum=200.0:qend_avg=117.5:qend_max=123.0:qend_min=112.0:qend_std=7.7781745930520225:qend_sum=235.0:qstart_avg=1.0:qstart_max=1.0:qstart_min=1.0:qstart_std=0.0:qstart_sum=2.0:ref_name_counter=GB_GCA_002708475.1_protein.faa_PAOL01000011.1_5@PF00015_full_PFAM.469.653--1||GB_GCA_016213505.1_protein.faa_JACRAF010000031.1_6@PF00015_full_PFAM.566.766--1:scovhsp_avg=61.2:scovhsp_max=61.4:scovhsp_min=61.0:scovhsp_std=0.282842712474618:scovhsp_sum=122.4:send_avg=170.5:send_max=178.0:send_min=163.0:send_std=10.606601717798213:send_sum=341.0:sstart_avg=54.0:sstart_max=57.0:sstart_min=51.0:sstart_std=4.242640687119285:sstart_sum=108.0],1e6b9c4d-0417-449a-be83-bed5a4f9829e_6@MCPsignal.334.386:5e-09[&&NHX:Sample=rhiztom1:Type=capture:capture_class=c__Gammaproteobacteria:capture_domain=d__Bacteria:capture_family=f__Burkholderiaceae:capture_genus=g__Pigmentiphaga:capture_order=o__Burkholderiales:capture_phylum=p__Proteobacteria:capture_species=s__Pigmentiphaga litoralis:heptad=MCP-36H])0.403:1.8e-08[&&NHX:Sample_counter=rhizpot1--3||rhizpot3--1||rhiztom1--60||rhiztom2--3||rhiztom3--5:Type_counter=GTDB--2||capture--72:besthit_avg=72.05000000000001:besthit_max=72.4:besthit_min=71.7:besthit_std=0.4949747468305853:besthit_sum=144.10000000000002:bitscore_avg=130.5:bitscore_max=135.0:bitscore_min=126.0:bitscore_std=6.363961030678928:bitscore_sum=261.0:capture_class_counter=c__Alphaproteobacteria--42||c__Bacilli--1||c__Clostridia--2||c__Gammaproteobacteria--19||c__Nitrospiria--1||c__UBA4802--4||c__Verrucomicrobiae--3:capture_domain_counter=d__Bacteria--72:capture_family_counter=f__Acetobacteraceae--1||f__Alicyclobacillaceae--1||f__Azospirillaceae--1||f__Burkholderiaceae--11||f__Cellvibrionaceae--1||f__Chromobacteriaceae--1||f__Enterobacteriaceae--1||f__Hyphomonadaceae--13||f__Lachnospiraceae--2||f__Magnetospirillaceae--9||f__Nitrospiraceae--1||f__Oleiphilaceae--1||f__Pseudomonadaceae--3||f__Rhizobiaceae--1||f__Rhodobacteraceae--9||f__Shewanellaceae--1||f__Sphingomonadaceae--6||f__UBA1321--3||f__UBA5550--4||f__Xanthobacteraceae--2:capture_genus_counter=g__Acerihabitans--1||g__Alicyclobacillus--1||g__Azospirillum--1||g__Bradyrhizobium--2||g__Cellvibrio--1||g__Gluconacetobacter--1||g__Janthinobacterium--1||g__LW23--3||g__Lutimaribacter--9||g__Magnetospirillum--9||g__Marinobacter--1||g__Nitrospira_A--1||g__Paludibacterium--1||g__Paraburkholderia--1||g__Pigmentiphaga--8||g__Ponticaulis--13||g__Pseudomonas_E--3||g__RBG-16-49-21--4||g__Rhizobium--1||g__Rhodoferax--1||g__Shewanella--1||g__Sphingomonas--3||g__Sphingopyxis--3||g__UBA2882--1||g__XBB2008--1:capture_order_counter=o__Acetobacterales--1||o__Alicyclobacillales--1||o__Azospirillales--1||o__Burkholderiales--12||o__Caulobacterales--13||o__Enterobacterales--2||o__Lachnospirales--2||o__Methylacidiphilales--3||o__Nitrospirales--1||o__Pseudomonadales--5||o__Rhizobiales--3||o__Rhodobacterales--9||o__Rhodospirillales--9||o__Sphingomonadales--6||o__UBA4802--4:capture_phylum_counter=p__Firmicutes--1||p__Firmicutes_A--2||p__Nitrospirota--1||p__Proteobacteria--61||p__Spirochaetota--4||p__Verrucomicrobiota--3:capture_species_counter=s__Acerihabitans sp015654745--1||s__Alicyclobacillus sacchari--1||s__Azospirillum brasilense_C--1||s__Bradyrhizobium sp000473045--2||s__Cellvibrio sp000263355--1||s__Gluconacetobacter takamatsuzukensis--1||s__Janthinobacterium sp002127585--1||s__LW23 sp003054695--3||s__Lutimaribacter sp009924775--9||s__Magnetospirillum sp002435715--9||s__Marinobacter sp017643965--1||s__Nitrospira_A sp009594865--1||s__Paludibacterium sp019232825--1||s__Paraburkholderia sp013177735--1||s__Pigmentiphaga litoralis--8||s__Ponticaulis sp002173095--13||s__Pseudomonas_E fulva_B--1||s__Pseudomonas_E oleovorans_B--1||s__Pseudomonas_E sp900475325--1||s__RBG-16-49-21 sp016933025--4||s__Rhizobium sp001429725--1||s__Rhodoferax sp018619435--1||s__Shewanella sp002838165--1||s__Sphingomonas sp002002925--3||s__Sphingopyxis sp013821905--2||s__Sphingopyxis sp014873485--1||s__UBA2882 sp900317505--1||s__XBB2008 sp017450485--1:evalue_avg=6.557400000000001e-38:evalue_max=1.31e-37:evalue_min=1.48e-40:evalue_std=9.252633653182213e-38:evalue_sum=1.3114800000000002e-37:gapopen_avg=1.0:gapopen_max=1.0:gapopen_min=1.0:gapopen_std=0.0:gapopen_sum=2.0:gtdb_class_counter=c__Clostridia--1||c__Spirochaetia--1:gtdb_domain_counter=d__Bacteria--2:gtdb_family_counter=f__Acutalibacteraceae--1||f__Treponemataceae--1:gtdb_genus_counter=g__Fimenecus--1||g__Treponema_D--1:gtdb_order_counter=o__Oscillospirales--1||o__Treponematales--1:gtdb_phylum_counter=p__Firmicutes_A--1||p__Spirochaetota--1:gtdb_species_counter=s__Fimenecus sp017466205--1||s__Treponema_D sp002393835--1:heptad_counter=MCP-24H--1||MCP-28H--1||MCP-36H--69||MCP-44H--2||MCP-48H--1:lbd_counter=:lca_tree=d__Bacteria:length_avg=118.0:length_max=123.0:length_min=113.0:length_std=7.0710678118654755:length_sum=236.0:mismatch_avg=32.0:mismatch_max=33.0:mismatch_min=31.0:mismatch_std=1.4142135623730951:mismatch_sum=64.0:name=N1029092:qcovhsp_avg=100.0:qcovhsp_max=100.0:qcovhsp_min=100.0:qcovhsp_std=0.0:qcovhsp_sum=200.0:qend_avg=117.5:qend_max=123.0:qend_min=112.0:qend_std=7.7781745930520225:qend_sum=235.0:qstart_avg=1.0:qstart_max=1.0:qstart_min=1.0:qstart_std=0.0:qstart_sum=2.0:ref_name_counter=GB_GCA_002708475.1_protein.faa_PAOL01000011.1_5@PF00015_full_PFAM.469.653--1||GB_GCA_016213505.1_protein.faa_JACRAF010000031.1_6@PF00015_full_PFAM.566.766--1:scovhsp_avg=61.2:scovhsp_max=61.4:scovhsp_min=61.0:scovhsp_std=0.282842712474618:scovhsp_sum=122.4:send_avg=170.5:send_max=178.0:send_min=163.0:send_std=10.606601717798213:send_sum=341.0:sstart_avg=54.0:sstart_max=57.0:sstart_min=51.0:sstart_std=4.242640687119285:sstart_sum=108.0],5f726ec3-1020-43fd-badd-212341a82a69_4@MCPsignal.56.130:5e-09[&&NHX:Sample=rhiztom1:Type=capture:capture_class=c__UBA4802:capture_domain=d__Bacteria:capture_family=f__UBA5368:capture_genus=g__MVZN01:capture_order=o__UBA4802:capture_phylum=p__Spirochaetota:capture_species=s__MVZN01 sp017998475:heptad=MCP-36H])0:1.8e-08[&&NHX:Sample_counter=rhizpot1--3||rhizpot3--1||rhiztom1--61||rhiztom2--3||rhiztom3--5:Type_counter=GTDB--2||capture--73:besthit_avg=72.05000000000001:besthit_max=72.4:besthit_min=71.7:besthit_std=0.4949747468305853:besthit_sum=144.10000000000002:bitscore_avg=130.5:bitscore_max=135.0:bitscore_min=126.0:bitscore_std=6.363961030678928:bitscore_sum=261.0:capture_class_counter=c__Alphaproteobacteria--42||c__Bacilli--1||c__Clostridia--2||c__Gammaproteobacteria--19||c__Nitrospiria--1||c__UBA4802--5||c__Verrucomicrobiae--3:capture_domain_counter=d__Bacteria--73:capture_family_counter=f__Acetobacteraceae--1||f__Alicyclobacillaceae--1||f__Azospirillaceae--1||f__Burkholderiaceae--11||f__Cellvibrionaceae--1||f__Chromobacteriaceae--1||f__Enterobacteriaceae--1||f__Hyphomonadaceae--13||f__Lachnospiraceae--2||f__Magnetospirillaceae--9||f__Nitrospiraceae--1||f__Oleiphilaceae--1||f__Pseudomonadaceae--3||f__Rhizobiaceae--1||f__Rhodobacteraceae--9||f__Shewanellaceae--1||f__Sphingomonadaceae--6||f__UBA1321--3||f__UBA5368--1||f__UBA5550--4||f__Xanthobacteraceae--2:capture_genus_counter=g__Acerihabitans--1||g__Alicyclobacillus--1||g__Azospirillum--1||g__Bradyrhizobium--2||g__Cellvibrio--1||g__Gluconacetobacter--1||g__Janthinobacterium--1||g__LW23--3||g__Lutimaribacter--9||g__MVZN01--1||g__Magnetospirillum--9||g__Marinobacter--1||g__Nitrospira_A--1||g__Paludibacterium--1||g__Paraburkholderia--1||g__Pigmentiphaga--8||g__Ponticaulis--13||g__Pseudomonas_E--3||g__RBG-16-49-21--4||g__Rhizobium--1||g__Rhodoferax--1||g__Shewanella--1||g__Sphingomonas--3||g__Sphingopyxis--3||g__UBA2882--1||g__XBB2008--1:capture_order_counter=o__Acetobacterales--1||o__Alicyclobacillales--1||o__Azospirillales--1||o__Burkholderiales--12||o__Caulobacterales--13||o__Enterobacterales--2||o__Lachnospirales--2||o__Methylacidiphilales--3||o__Nitrospirales--1||o__Pseudomonadales--5||o__Rhizobiales--3||o__Rhodobacterales--9||o__Rhodospirillales--9||o__Sphingomonadales--6||o__UBA4802--5:capture_phylum_counter=p__Firmicutes--1||p__Firmicutes_A--2||p__Nitrospirota--1||p__Proteobacteria--61||p__Spirochaetota--5||p__Verrucomicrobiota--3:capture_species_counter=s__Acerihabitans sp015654745--1||s__Alicyclobacillus sacchari--1||s__Azospirillum brasilense_C--1||s__Bradyrhizobium sp000473045--2||s__Cellvibrio sp000263355--1||s__Gluconacetobacter takamatsuzukensis--1||s__Janthinobacterium sp002127585--1||s__LW23 sp003054695--3||s__Lutimaribacter sp009924775--9||s__MVZN01 sp017998475--1||s__Magnetospirillum sp002435715--9||s__Marinobacter sp017643965--1||s__Nitrospira_A sp009594865--1||s__Paludibacterium sp019232825--1||s__Paraburkholderia sp013177735--1||s__Pigmentiphaga litoralis--8||s__Ponticaulis sp002173095--13||s__Pseudomonas_E fulva_B--1||s__Pseudomonas_E oleovorans_B--1||s__Pseudomonas_E sp900475325--1||s__RBG-16-49-21 sp016933025--4||s__Rhizobium sp001429725--1||s__Rhodoferax sp018619435--1||s__Shewanella sp002838165--1||s__Sphingomonas sp002002925--3||s__Sphingopyxis sp013821905--2||s__Sphingopyxis sp014873485--1||s__UBA2882 sp900317505--1||s__XBB2008 sp017450485--1:evalue_avg=6.557400000000001e-38:evalue_max=1.31e-37:evalue_min=1.48e-40:evalue_std=9.252633653182213e-38:evalue_sum=1.3114800000000002e-37:gapopen_avg=1.0:gapopen_max=1.0:gapopen_min=1.0:gapopen_std=0.0:gapopen_sum=2.0:gtdb_class_counter=c__Clostridia--1||c__Spirochaetia--1:gtdb_domain_counter=d__Bacteria--2:gtdb_family_counter=f__Acutalibacteraceae--1||f__Treponemataceae--1:gtdb_genus_counter=g__Fimenecus--1||g__Treponema_D--1:gtdb_order_counter=o__Oscillospirales--1||o__Treponematales--1:gtdb_phylum_counter=p__Firmicutes_A--1||p__Spirochaetota--1:gtdb_species_counter=s__Fimenecus sp017466205--1||s__Treponema_D sp002393835--1:heptad_counter=MCP-24H--1||MCP-28H--1||MCP-36H--70||MCP-44H--2||MCP-48H--1:lbd_counter=:lca_tree=d__Bacteria:length_avg=118.0:length_max=123.0:length_min=113.0:length_std=7.0710678118654755:length_sum=236.0:mismatch_avg=32.0:mismatch_max=33.0:mismatch_min=31.0:mismatch_std=1.4142135623730951:mismatch_sum=64.0:name=N1029094:qcovhsp_avg=100.0:qcovhsp_max=100.0:qcovhsp_min=100.0:qcovhsp_std=0.0:qcovhsp_sum=200.0:qend_avg=117.5:qend_max=123.0:qend_min=112.0:qend_std=7.7781745930520225:qend_sum=235.0:qstart_avg=1.0:qstart_max=1.0:qstart_min=1.0:qstart_std=0.0:qstart_sum=2.0:ref_name_counter=GB_GCA_002708475.1_protein.faa_PAOL01000011.1_5@PF00015_full_PFAM.469.653--1||GB_GCA_016213505.1_protein.faa_JACRAF010000031.1_6@PF00015_full_PFAM.566.766--1:scovhsp_avg=61.2:scovhsp_max=61.4:scovhsp_min=61.0:scovhsp_std=0.282842712474618:scovhsp_sum=122.4:send_avg=170.5:send_max=178.0:send_min=163.0:send_std=10.606601717798213:send_sum=341.0:sstart_avg=54.0:sstart_max=57.0:sstart_min=51.0:sstart_std=4.242640687119285:sstart_sum=108.0])0:1.8e-08[&&NHX:Sample_counter=rhizpot1--3||rhizpot3--1||rhiztom1--62||rhiztom2--3||rhiztom3--5:Type_counter=GTDB--2||capture--74:besthit_avg=72.05000000000001:besthit_max=72.4:besthit_min=71.7:besthit_std=0.4949747468305853:besthit_sum=144.10000000000002:bitscore_avg=130.5:bitscore_max=135.0:bitscore_min=126.0:bitscore_std=6.363961030678928:bitscore_sum=261.0:capture_class_counter=c__Alphaproteobacteria--42||c__Bacilli--2||c__Clostridia--2||c__Gammaproteobacteria--19||c__Nitrospiria--1||c__UBA4802--5||c__Verrucomicrobiae--3:capture_domain_counter=d__Bacteria--74:capture_family_counter=f__Acetobacteraceae--1||f__Alicyclobacillaceae--2||f__Azospirillaceae--1||f__Burkholderiaceae--11||f__Cellvibrionaceae--1||f__Chromobacteriaceae--1||f__Enterobacteriaceae--1||f__Hyphomonadaceae--13||f__Lachnospiraceae--2||f__Magnetospirillaceae--9||f__Nitrospiraceae--1||f__Oleiphilaceae--1||f__Pseudomonadaceae--3||f__Rhizobiaceae--1||f__Rhodobacteraceae--9||f__Shewanellaceae--1||f__Sphingomonadaceae--6||f__UBA1321--3||f__UBA5368--1||f__UBA5550--4||f__Xanthobacteraceae--2:capture_genus_counter=g__Acerihabitans--1||g__Alicyclobacillus--2||g__Azospirillum--1||g__Bradyrhizobium--2||g__Cellvibrio--1||g__Gluconacetobacter--1||g__Janthinobacterium--1||g__LW23--3||g__Lutimaribacter--9||g__MVZN01--1||g__Magnetospirillum--9||g__Marinobacter--1||g__Nitrospira_A--1||g__Paludibacterium--1||g__Paraburkholderia--1||g__Pigmentiphaga--8||g__Ponticaulis--13||g__Pseudomonas_E--3||g__RBG-16-49-21--4||g__Rhizobium--1||g__Rhodoferax--1||g__Shewanella--1||g__Sphingomonas--3||g__Sphingopyxis--3||g__UBA2882--1||g__XBB2008--1:capture_order_counter=o__Acetobacterales--1||o__Alicyclobacillales--2||o__Azospirillales--1||o__Burkholderiales--12||o__Caulobacterales--13||o__Enterobacterales--2||o__Lachnospirales--2||o__Methylacidiphilales--3||o__Nitrospirales--1||o__Pseudomonadales--5||o__Rhizobiales--3||o__Rhodobacterales--9||o__Rhodospirillales--9||o__Sphingomonadales--6||o__UBA4802--5:capture_phylum_counter=p__Firmicutes--2||p__Firmicutes_A--2||p__Nitrospirota--1||p__Proteobacteria--61||p__Spirochaetota--5||p__Verrucomicrobiota--3:capture_species_counter=s__Acerihabitans sp015654745--1||s__Alicyclobacillus sacchari--2||s__Azospirillum brasilense_C--1||s__Bradyrhizobium sp000473045--2||s__Cellvibrio sp000263355--1||s__Gluconacetobacter takamatsuzukensis--1||s__Janthinobacterium sp002127585--1||s__LW23 sp003054695--3||s__Lutimaribacter sp009924775--9||s__MVZN01 sp017998475--1||s__Magnetospirillum sp002435715--9||s__Marinobacter sp017643965--1||s__Nitrospira_A sp009594865--1||s__Paludibacterium sp019232825--1||s__Paraburkholderia sp013177735--1||s__Pigmentiphaga litoralis--8||s__Ponticaulis sp002173095--13||s__Pseudomonas_E fulva_B--1||s__Pseudomonas_E oleovorans_B--1||s__Pseudomonas_E sp900475325--1||s__RBG-16-49-21 sp016933025--4||s__Rhizobium sp001429725--1||s__Rhodoferax sp018619435--1||s__Shewanella sp002838165--1||s__Sphingomonas sp002002925--3||s__Sphingopyxis sp013821905--2||s__Sphingopyxis sp014873485--1||s__UBA2882 sp900317505--1||s__XBB2008 sp017450485--1:evalue_avg=6.557400000000001e-38:evalue_max=1.31e-37:evalue_min=1.48e-40:evalue_std=9.252633653182213e-38:evalue_sum=1.3114800000000002e-37:gapopen_avg=1.0:gapopen_max=1.0:gapopen_min=1.0:gapopen_std=0.0:gapopen_sum=2.0:gtdb_class_counter=c__Clostridia--1||c__Spirochaetia--1:gtdb_domain_counter=d__Bacteria--2:gtdb_family_counter=f__Acutalibacteraceae--1||f__Treponemataceae--1:gtdb_genus_counter=g__Fimenecus--1||g__Treponema_D--1:gtdb_order_counter=o__Oscillospirales--1||o__Treponematales--1:gtdb_phylum_counter=p__Firmicutes_A--1||p__Spirochaetota--1:gtdb_species_counter=s__Fimenecus sp017466205--1||s__Treponema_D sp002393835--1:heptad_counter=MCP-24H--1||MCP-28H--1||MCP-36H--71||MCP-44H--2||MCP-48H--1:lbd_counter=:lca_tree=d__Bacteria:length_avg=118.0:length_max=123.0:length_min=113.0:length_std=7.0710678118654755:length_sum=236.0:mismatch_avg=32.0:mismatch_max=33.0:mismatch_min=31.0:mismatch_std=1.4142135623730951:mismatch_sum=64.0:name=N1029095:qcovhsp_avg=100.0:qcovhsp_max=100.0:qcovhsp_min=100.0:qcovhsp_std=0.0:qcovhsp_sum=200.0:qend_avg=117.5:qend_max=123.0:qend_min=112.0:qend_std=7.7781745930520225:qend_sum=235.0:qstart_avg=1.0:qstart_max=1.0:qstart_min=1.0:qstart_std=0.0:qstart_sum=2.0:ref_name_counter=GB_GCA_002708475.1_protein.faa_PAOL01000011.1_5@PF00015_full_PFAM.469.653--1||GB_GCA_016213505.1_protein.faa_JACRAF010000031.1_6@PF00015_full_PFAM.566.766--1:scovhsp_avg=61.2:scovhsp_max=61.4:scovhsp_min=61.0:scovhsp_std=0.282842712474618:scovhsp_sum=122.4:send_avg=170.5:send_max=178.0:send_min=163.0:send_std=10.606601717798213:send_sum=341.0:sstart_avg=54.0:sstart_max=57.0:sstart_min=51.0:sstart_std=4.242640687119285:sstart_sum=108.0],(((3a9e199b-95dd-48a8-a98f-5cce2ab4ea7f_2@MCPsignal.210.267:1e-08[&&NHX:Sample=rhiztom1:Type=capture:capture_class=c__Alphaproteobacteria:capture_domain=d__Bacteria:capture_family=f__Sphingomonadaceae:capture_genus=g__Sphingopyxis:capture_order=o__Sphingomonadales:capture_phylum=p__Proteobacteria:capture_species=s__Sphingopyxis sp013821905:heptad=MCP-36H],1b2bb022-aff3-449e-a8c0-e93b16925eda_4@MCPsignal.168.274:0.560938[&&NHX:Sample=rhiztom2:Type=capture:capture_class=c__Verrucomicrobiae:capture_domain=d__Bacteria:capture_family=f__UBA11358:capture_genus=g__UBA11358:capture_order=o__Pedosphaerales:capture_phylum=p__Verrucomicrobiota:capture_species=s__UBA11358 sp003133815:heptad=MCP-34H])0.293:0.0141451[&&NHX:Sample_counter=rhiztom1--1||rhiztom2--1:Type_counter=capture--2:capture_class_counter=c__Alphaproteobacteria--1||c__Verrucomicrobiae--1:capture_domain_counter=d__Bacteria--2:capture_family_counter=f__Sphingomonadaceae--1||f__UBA11358--1:capture_genus_counter=g__Sphingopyxis--1||g__UBA11358--1:capture_order_counter=o__Pedosphaerales--1||o__Sphingomonadales--1:capture_phylum_counter=p__Proteobacteria--1||p__Verrucomicrobiota--1:capture_species_counter=s__Sphingopyxis sp013821905--1||s__UBA11358 sp003133815--1:gtdb_class_counter=:gtdb_domain_counter=:gtdb_family_counter=:gtdb_genus_counter=:gtdb_order_counter=:gtdb_phylum_counter=:gtdb_species_counter=:heptad_counter=MCP-34H--1||MCP-36H--1:lbd_counter=:name=N1029098:ref_name_counter=],(fd930cae-3d0e-4a37-a44b-7308d32a1a67_6@MCPsignal.19.152:0.549126[&&NHX:Sample=rhiztom1:Type=capture:besthit=59.1:bitscore=104.0:capture_class=c__Gammaproteobacteria:capture_domain=d__Bacteria:capture_family=f__Burkholderiaceae:capture_genus=g__Paraburkholderia:capture_order=o__Burkholderiales:capture_phylum=p__Proteobacteria:capture_species=s__Paraburkholderia sp000148685:evalue=1.38e-28:gapopen=0.0:heptad=MCP-52H:length=132.0:mismatch=54.0:qcovhsp=99.2:qend=132.0:qstart=1.0:ref_name=GB_GCA_012728855.1_protein.faa_JAAYEH010000058.1_21@PF00015_full_PFAM.613.791:scovhsp=74.2:send=178.0:sstart=47.0],b2c8b1ba-8004-4a0d-963b-eac8d3a4335d_1@MCPsignal.425.482:5e-09[&&NHX:Sample=rhiztom1:Type=capture:capture_class=c__Alphaproteobacteria:capture_domain=d__Bacteria:capture_family=f__Sphingomonadaceae:capture_genus=g__Sphingopyxis:capture_order=o__Sphingomonadales:capture_phylum=p__Proteobacteria:capture_species=s__Sphingopyxis sp013821905:heptad=MCP-36H])0.389:0.0151425[&&NHX:Sample_counter=rhiztom1--2:Type_counter=capture--2:besthit_avg=59.1:besthit_max=59.1:besthit_min=59.1:besthit_std=0:besthit_sum=59.1:bitscore_avg=104.0:bitscore_max=104.0:bitscore_min=104.0:bitscore_std=0:bitscore_sum=104.0:capture_class_counter=c__Alphaproteobacteria--1||c__Gammaproteobacteria--1:capture_domain_counter=d__Bacteria--2:capture_family_counter=f__Burkholderiaceae--1||f__Sphingomonadaceae--1:capture_genus_counter=g__Paraburkholderia--1||g__Sphingopyxis--1:capture_order_counter=o__Burkholderiales--1||o__Sphingomonadales--1:capture_phylum_counter=p__Proteobacteria--2:capture_species_counter=s__Paraburkholderia sp000148685--1||s__Sphingopyxis sp013821905--1:evalue_avg=1.38e-28:evalue_max=1.38e-28:evalue_min=1.38e-28:evalue_std=0:evalue_sum=1.38e-28:gapopen_avg=0.0:gapopen_max=0.0:gapopen_min=0.0:gapopen_std=0:gapopen_sum=0.0:gtdb_class_counter=:gtdb_domain_counter=:gtdb_family_counter=:gtdb_genus_counter=:gtdb_order_counter=:gtdb_phylum_counter=:gtdb_species_counter=:heptad_counter=MCP-36H--1||MCP-52H--1:lbd_counter=:length_avg=132.0:length_max=132.0:length_min=132.0:length_std=0:length_sum=132.0:mismatch_avg=54.0:mismatch_max=54.0:mismatch_min=54.0:mismatch_std=0:mismatch_sum=54.0:name=N1029101:qcovhsp_avg=99.2:qcovhsp_max=99.2:qcovhsp_min=99.2:qcovhsp_std=0:qcovhsp_sum=99.2:qend_avg=132.0:qend_max=132.0:qend_min=132.0:qend_std=0:qend_sum=132.0:qstart_avg=1.0:qstart_max=1.0:qstart_min=1.0:qstart_std=0:qstart_sum=1.0:ref_name_counter=GB_GCA_012728855.1_protein.faa_JAAYEH010000058.1_21@PF00015_full_PFAM.613.791--1:scovhsp_avg=74.2:scovhsp_max=74.2:scovhsp_min=74.2:scovhsp_std=0:scovhsp_sum=74.2:send_avg=178.0:send_max=178.0:send_min=178.0:send_std=0:send_sum=178.0:sstart_avg=47.0:sstart_max=47.0:sstart_min=47.0:sstart_std=0:sstart_sum=47.0])0:5e-09[&&NHX:Sample_counter=rhiztom1--3||rhiztom2--1:Type_counter=capture--4:besthit_avg=59.1:besthit_max=59.1:besthit_min=59.1:besthit_std=0:besthit_sum=59.1:bitscore_avg=104.0:bitscore_max=104.0:bitscore_min=104.0:bitscore_std=0:bitscore_sum=104.0:capture_class_counter=c__Alphaproteobacteria--2||c__Gammaproteobacteria--1||c__Verrucomicrobiae--1:capture_domain_counter=d__Bacteria--4:capture_family_counter=f__Burkholderiaceae--1||f__Sphingomonadaceae--2||f__UBA11358--1:capture_genus_counter=g__Paraburkholderia--1||g__Sphingopyxis--2||g__UBA11358--1:capture_order_counter=o__Burkholderiales--1||o__Pedosphaerales--1||o__Sphingomonadales--2:capture_phylum_counter=p__Proteobacteria--3||p__Verrucomicrobiota--1:capture_species_counter=s__Paraburkholderia sp000148685--1||s__Sphingopyxis sp013821905--2||s__UBA11358 sp003133815--1:evalue_avg=1.38e-28:evalue_max=1.38e-28:evalue_min=1.38e-28:evalue_std=0:evalue_sum=1.38e-28:gapopen_avg=0.0:gapopen_max=0.0:gapopen_min=0.0:gapopen_std=0:gapopen_sum=0.0:gtdb_class_counter=:gtdb_domain_counter=:gtdb_family_counter=:gtdb_genus_counter=:gtdb_order_counter=:gtdb_phylum_counter=:gtdb_species_counter=:heptad_counter=MCP-34H--1||MCP-36H--2||MCP-52H--1:lbd_counter=:length_avg=132.0:length_max=132.0:length_min=132.0:length_std=0:length_sum=132.0:mismatch_avg=54.0:mismatch_max=54.0:mismatch_min=54.0:mismatch_std=0:mismatch_sum=54.0:name=N1029102:qcovhsp_avg=99.2:qcovhsp_max=99.2:qcovhsp_min=99.2:qcovhsp_std=0:qcovhsp_sum=99.2:qend_avg=132.0:qend_max=132.0:qend_min=132.0:qend_std=0:qend_sum=132.0:qstart_avg=1.0:qstart_max=1.0:qstart_min=1.0:qstart_std=0:qstart_sum=1.0:ref_name_counter=GB_GCA_012728855.1_protein.faa_JAAYEH010000058.1_21@PF00015_full_PFAM.613.791--1:scovhsp_avg=74.2:scovhsp_max=74.2:scovhsp_min=74.2:scovhsp_std=0:scovhsp_sum=74.2:send_avg=178.0:send_max=178.0:send_min=178.0:send_std=0:send_sum=178.0:sstart_avg=47.0:sstart_max=47.0:sstart_min=47.0:sstart_std=0:sstart_sum=47.0],(01029bd8-09a2-59e6-9d44-1d5372d83298_4@MCPsignal.286.356:0.0127875[&&NHX:Sample=rhiztom1:Type=capture:capture_class=c__Verrucomicrobiae:capture_domain=d__Bacteria:capture_family=f__UBA1321:capture_genus=g__LW23:capture_order=o__Methylacidiphilales:capture_phylum=p__Verrucomicrobiota:capture_species=s__LW23 sp003054695:heptad=MCP-36H],(de6a78b9-b4a1-4bee-bc9b-1fc7d9a659d6_4@MCPsignal.37.108:5e-09[&&NHX:Sample=rhiztom1:Type=capture:capture_class=c__Alphaproteobacteria:capture_domain=d__Bacteria:capture_family=f__Rhodobacteraceae:capture_genus=g__Lutimaribacter:capture_order=o__Rhodobacterales:capture_phylum=p__Proteobacteria:capture_species=s__Lutimaribacter sp009924775:heptad=MCP-36H],(0e5962e7-37a2-40ff-a416-4dbadd9a1b5a_4@MCPsignal.60.122:5e-09[&&NHX:Sample=rhiztom2:Type=capture:capture_class=c__Gammaproteobacteria:capture_domain=d__Bacteria:capture_family=f__Chitinibacteraceae:capture_genus=g__Jeongeupia:capture_order=o__Burkholderiales:capture_phylum=p__Proteobacteria:capture_species=s__Jeongeupia chitinilytica:heptad=MCP-36H],ee0b552d-acbd-4e29-9e8b-47542478d867_5@MCPsignal.234.348:1.49674[&&NHX:Sample=rhiztom3:Type=capture:capture_class=c__Planctomycetia:capture_domain=d__Bacteria:capture_family=f__Planctomycetaceae:capture_genus=g__JAADHY01:capture_order=o__Planctomycetales:capture_phylum=p__Planctomycetota:capture_species=s__JAADHY01 sp013151585:heptad=MCP-40H])0.573:0.106349[&&NHX:Sample_counter=rhiztom2--1||rhiztom3--1:Type_counter=capture--2:capture_class_counter=c__Gammaproteobacteria--1||c__Planctomycetia--1:capture_domain_counter=d__Bacteria--2:capture_family_counter=f__Chitinibacteraceae--1||f__Planctomycetaceae--1:capture_genus_counter=g__JAADHY01--1||g__Jeongeupia--1:capture_order_counter=o__Burkholderiales--1||o__Planctomycetales--1:capture_phylum_counter=p__Planctomycetota--1||p__Proteobacteria--1:capture_species_counter=s__JAADHY01 sp013151585--1||s__Jeongeupia chitinilytica--1:gtdb_class_counter=:gtdb_domain_counter=:gtdb_family_counter=:gtdb_genus_counter=:gtdb_order_counter=:gtdb_phylum_counter=:gtdb_species_counter=:heptad_counter=MCP-36H--1||MCP-40H--1:lbd_counter=:name=N1029107:ref_name_counter=])0.805:0.013297[&&NHX:Sample_counter=rhiztom1--1||rhiztom2--1||rhiztom3--1:Type_counter=capture--3:capture_class_counter=c__Alphaproteobacteria--1||c__Gammaproteobacteria--1||c__Planctomycetia--1:capture_domain_counter=d__Bacteria--3:capture_family_counter=f__Chitinibacteraceae--1||f__Planctomycetaceae--1||f__Rhodobacteraceae--1:capture_genus_counter=g__JAADHY01--1||g__Jeongeupia--1||g__Lutimaribacter--1:capture_order_counter=o__Burkholderiales--1||o__Planctomycetales--1||o__Rhodobacterales--1:capture_phylum_counter=p__Planctomycetota--1||p__Proteobacteria--2:capture_species_counter=s__JAADHY01 sp013151585--1||s__Jeongeupia chitinilytica--1||s__Lutimaribacter sp009924775--1:gtdb_class_counter=:gtdb_domain_counter=:gtdb_family_counter=:gtdb_genus_counter=:gtdb_order_counter=:gtdb_phylum_counter=:gtdb_species_counter=:heptad_counter=MCP-36H--2||MCP-40H--1:lbd_counter=:name=N1029108:ref_name_counter=])0.801:0.0132901[&&NHX:Sample_counter=rhiztom1--2||rhiztom2--1||rhiztom3--1:Type_counter=capture--4:capture_class_counter=c__Alphaproteobacteria--1||c__Gammaproteobacteria--1||c__Planctomycetia--1||c__Verrucomicrobiae--1:capture_domain_counter=d__Bacteria--4:capture_family_counter=f__Chitinibacteraceae--1||f__Planctomycetaceae--1||f__Rhodobacteraceae--1||f__UBA1321--1:capture_genus_counter=g__JAADHY01--1||g__Jeongeupia--1||g__LW23--1||g__Lutimaribacter--1:capture_order_counter=o__Burkholderiales--1||o__Methylacidiphilales--1||o__Planctomycetales--1||o__Rhodobacterales--1:capture_phylum_counter=p__Planctomycetota--1||p__Proteobacteria--2||p__Verrucomicrobiota--1:capture_species_counter=s__JAADHY01 sp013151585--1||s__Jeongeupia chitinilytica--1||s__LW23 sp003054695--1||s__Lutimaribacter sp009924775--1:gtdb_class_counter=:gtdb_domain_counter=:gtdb_family_counter=:gtdb_genus_counter=:gtdb_order_counter=:gtdb_phylum_counter=:gtdb_species_counter=:heptad_counter=MCP-36H--3||MCP-40H--1:lbd_counter=:name=N1029109:ref_name_counter=])0:5e-09[&&NHX:Sample_counter=rhiztom1--5||rhiztom2--2||rhiztom3--1:Type_counter=capture--8:besthit_avg=59.1:besthit_max=59.1:besthit_min=59.1:besthit_std=0:besthit_sum=59.1:bitscore_avg=104.0:bitscore_max=104.0:bitscore_min=104.0:bitscore_std=0:bitscore_sum=104.0:capture_class_counter=c__Alphaproteobacteria--3||c__Gammaproteobacteria--2||c__Planctomycetia--1||c__Verrucomicrobiae--2:capture_domain_counter=d__Bacteria--8:capture_family_counter=f__Burkholderiaceae--1||f__Chitinibacteraceae--1||f__Planctomycetaceae--1||f__Rhodobacteraceae--1||f__Sphingomonadaceae--2||f__UBA11358--1||f__UBA1321--1:capture_genus_counter=g__JAADHY01--1||g__Jeongeupia--1||g__LW23--1||g__Lutimaribacter--1||g__Paraburkholderia--1||g__Sphingopyxis--2||g__UBA11358--1:capture_order_counter=o__Burkholderiales--2||o__Methylacidiphilales--1||o__Pedosphaerales--1||o__Planctomycetales--1||o__Rhodobacterales--1||o__Sphingomonadales--2:capture_phylum_counter=p__Planctomycetota--1||p__Proteobacteria--5||p__Verrucomicrobiota--2:capture_species_counter=s__JAADHY01 sp013151585--1||s__Jeongeupia chitinilytica--1||s__LW23 sp003054695--1||s__Lutimaribacter sp009924775--1||s__Paraburkholderia sp000148685--1||s__Sphingopyxis sp013821905--2||s__UBA11358 sp003133815--1:evalue_avg=1.38e-28:evalue_max=1.38e-28:evalue_min=1.38e-28:evalue_std=0:evalue_sum=1.38e-28:gapopen_avg=0.0:gapopen_max=0.0:gapopen_min=0.0:gapopen_std=0:gapopen_sum=0.0:gtdb_class_counter=:gtdb_domain_counter=:gtdb_family_counter=:gtdb_genus_counter=:gtdb_order_counter=:gtdb_phylum_counter=:gtdb_species_counter=:heptad_counter=MCP-34H--1||MCP-36H--5||MCP-40H--1||MCP-52H--1:lbd_counter=:length_avg=132.0:length_max=132.0:length_min=132.0:length_std=0:length_sum=132.0:mismatch_avg=54.0:mismatch_max=54.0:mismatch_min=54.0:mismatch_std=0:mismatch_sum=54.0:name=N1029110:qcovhsp_avg=99.2:qcovhsp_max=99.2:qcovhsp_min=99.2:qcovhsp_std=0:qcovhsp_sum=99.2:qend_avg=132.0:qend_max=132.0:qend_min=132.0:qend_std=0:qend_sum=132.0:qstart_avg=1.0:qstart_max=1.0:qstart_min=1.0:qstart_std=0:qstart_sum=1.0:ref_name_counter=GB_GCA_012728855.1_protein.faa_JAAYEH010000058.1_21@PF00015_full_PFAM.613.791--1:scovhsp_avg=74.2:scovhsp_max=74.2:scovhsp_min=74.2:scovhsp_std=0:scovhsp_sum=74.2:send_avg=178.0:send_max=178.0:send_min=178.0:send_std=0:send_sum=178.0:sstart_avg=47.0:sstart_max=47.0:sstart_min=47.0:sstart_std=0:sstart_sum=47.0])0.86:0.0252388[&&NHX:Sample_counter=rhizpot1--3||rhizpot3--1||rhiztom1--67||rhiztom2--5||rhiztom3--6:Type_counter=GTDB--2||capture--82:besthit_avg=67.73333333333333:besthit_max=72.4:besthit_min=59.1:besthit_std=7.484873635094541:besthit_sum=203.2:bitscore_avg=121.66666666666667:bitscore_max=135.0:bitscore_min=104.0:bitscore_std=15.947831618540913:bitscore_sum=365.0:capture_class_counter=c__Alphaproteobacteria--45||c__Bacilli--2||c__Clostridia--2||c__Gammaproteobacteria--21||c__Nitrospiria--1||c__Planctomycetia--1||c__UBA4802--5||c__Verrucomicrobiae--5:capture_domain_counter=d__Bacteria--82:capture_family_counter=f__Acetobacteraceae--1||f__Alicyclobacillaceae--2||f__Azospirillaceae--1||f__Burkholderiaceae--12||f__Cellvibrionaceae--1||f__Chitinibacteraceae--1||f__Chromobacteriaceae--1||f__Enterobacteriaceae--1||f__Hyphomonadaceae--13||f__Lachnospiraceae--2||f__Magnetospirillaceae--9||f__Nitrospiraceae--1||f__Oleiphilaceae--1||f__Planctomycetaceae--1||f__Pseudomonadaceae--3||f__Rhizobiaceae--1||f__Rhodobacteraceae--10||f__Shewanellaceae--1||f__Sphingomonadaceae--8||f__UBA11358--1||f__UBA1321--4||f__UBA5368--1||f__UBA5550--4||f__Xanthobacteraceae--2:capture_genus_counter=g__Acerihabitans--1||g__Alicyclobacillus--2||g__Azospirillum--1||g__Bradyrhizobium--2||g__Cellvibrio--1||g__Gluconacetobacter--1||g__JAADHY01--1||g__Janthinobacterium--1||g__Jeongeupia--1||g__LW23--4||g__Lutimaribacter--10||g__MVZN01--1||g__Magnetospirillum--9||g__Marinobacter--1||g__Nitrospira_A--1||g__Paludibacterium--1||g__Paraburkholderia--2||g__Pigmentiphaga--8||g__Ponticaulis--13||g__Pseudomonas_E--3||g__RBG-16-49-21--4||g__Rhizobium--1||g__Rhodoferax--1||g__Shewanella--1||g__Sphingomonas--3||g__Sphingopyxis--5||g__UBA11358--1||g__UBA2882--1||g__XBB2008--1:capture_order_counter=o__Acetobacterales--1||o__Alicyclobacillales--2||o__Azospirillales--1||o__Burkholderiales--14||o__Caulobacterales--13||o__Enterobacterales--2||o__Lachnospirales--2||o__Methylacidiphilales--4||o__Nitrospirales--1||o__Pedosphaerales--1||o__Planctomycetales--1||o__Pseudomonadales--5||o__Rhizobiales--3||o__Rhodobacterales--10||o__Rhodospirillales--9||o__Sphingomonadales--8||o__UBA4802--5:capture_phylum_counter=p__Firmicutes--2||p__Firmicutes_A--2||p__Nitrospirota--1||p__Planctomycetota--1||p__Proteobacteria--66||p__Spirochaetota--5||p__Verrucomicrobiota--5:capture_species_counter=s__Acerihabitans sp015654745--1||s__Alicyclobacillus sacchari--2||s__Azospirillum brasilense_C--1||s__Bradyrhizobium sp000473045--2||s__Cellvibrio sp000263355--1||s__Gluconacetobacter takamatsuzukensis--1||s__JAADHY01 sp013151585--1||s__Janthinobacterium sp002127585--1||s__Jeongeupia chitinilytica--1||s__LW23 sp003054695--4||s__Lutimaribacter sp009924775--10||s__MVZN01 sp017998475--1||s__Magnetospirillum sp002435715--9||s__Marinobacter sp017643965--1||s__Nitrospira_A sp009594865--1||s__Paludibacterium sp019232825--1||s__Paraburkholderia sp000148685--1||s__Paraburkholderia sp013177735--1||s__Pigmentiphaga litoralis--8||s__Ponticaulis sp002173095--13||s__Pseudomonas_E fulva_B--1||s__Pseudomonas_E oleovorans_B--1||s__Pseudomonas_E sp900475325--1||s__RBG-16-49-21 sp016933025--4||s__Rhizobium sp001429725--1||s__Rhodoferax sp018619435--1||s__Shewanella sp002838165--1||s__Sphingomonas sp002002925--3||s__Sphingopyxis sp013821905--4||s__Sphingopyxis sp014873485--1||s__UBA11358 sp003133815--1||s__UBA2882 sp900317505--1||s__XBB2008 sp017450485--1:evalue_avg=4.6000000043716e-29:evalue_max=1.38e-28:evalue_min=1.48e-40:evalue_std=7.967433711030918e-29:evalue_sum=1.38000000131148e-28:gapopen_avg=0.6666666666666666:gapopen_max=1.0:gapopen_min=0.0:gapopen_std=0.5773502691896258:gapopen_sum=2.0:gtdb_class_counter=c__Clostridia--1||c__Spirochaetia--1:gtdb_domain_counter=d__Bacteria--2:gtdb_family_counter=f__Acutalibacteraceae--1||f__Treponemataceae--1:gtdb_genus_counter=g__Fimenecus--1||g__Treponema_D--1:gtdb_order_counter=o__Oscillospirales--1||o__Treponematales--1:gtdb_phylum_counter=p__Firmicutes_A--1||p__Spirochaetota--1:gtdb_species_counter=s__Fimenecus sp017466205--1||s__Treponema_D sp002393835--1:heptad_counter=MCP-24H--1||MCP-28H--1||MCP-34H--1||MCP-36H--76||MCP-40H--1||MCP-44H--2||MCP-48H--1||MCP-52H--1:lbd_counter=:lca_tree=d__Bacteria:length_avg=122.66666666666667:length_max=132.0:length_min=113.0:length_std=9.50438495292217:length_sum=368.0:mismatch_avg=39.333333333333336:mismatch_max=54.0:mismatch_min=31.0:mismatch_std=12.741009902410928:mismatch_sum=118.0:name=N1029111:qcovhsp_avg=99.73333333333333:qcovhsp_max=100.0:qcovhsp_min=99.2:qcovhsp_std=0.461880215351699:qcovhsp_sum=299.2:qend_avg=122.33333333333333:qend_max=132.0:qend_min=112.0:qend_std=10.016652800877813:qend_sum=367.0:qstart_avg=1.0:qstart_max=1.0:qstart_min=1.0:qstart_std=0.0:qstart_sum=3.0:ref_name_counter=GB_GCA_002708475.1_protein.faa_PAOL01000011.1_5@PF00015_full_PFAM.469.653--1||GB_GCA_012728855.1_protein.faa_JAAYEH010000058.1_21@PF00015_full_PFAM.613.791--1||GB_GCA_016213505.1_protein.faa_JACRAF010000031.1_6@PF00015_full_PFAM.566.766--1:scovhsp_avg=65.53333333333333:scovhsp_max=74.2:scovhsp_min=61.0:scovhsp_std=7.508217720160582:scovhsp_sum=196.6:send_avg=173.0:send_max=178.0:send_min=163.0:send_std=8.660254037844387:send_sum=519.0:sstart_avg=51.666666666666664:sstart_max=57.0:sstart_min=47.0:sstart_std=5.033222956847167:sstart_sum=155.0])0.129:0.00487688[&&NHX:Sample_counter=rhizpot1--4||rhizpot3--1||rhiztom1--69||rhiztom2--6||rhiztom3--6:Type_counter=GTDB--2||capture--86:besthit_avg=68.03333333333333:besthit_max=72.4:besthit_min=59.1:besthit_std=5.30572018360059:besthit_sum=408.2:bitscore_avg=111.86666666666667:bitscore_max=135.0:bitscore_min=97.1:bitscore_std=15.702950890411227:bitscore_sum=671.2:capture_class_counter=c__Alphaproteobacteria--46||c__Bacilli--2||c__Clostridia--2||c__Gammaproteobacteria--23||c__Leptospirae--1||c__Nitrospiria--1||c__Planctomycetia--1||c__UBA4802--5||c__Verrucomicrobiae--5:capture_domain_counter=d__Bacteria--86:capture_family_counter=f__Acetobacteraceae--1||f__Alicyclobacillaceae--2||f__Azospirillaceae--1||f__Burkholderiaceae--12||f__Cellvibrionaceae--1||f__Chitinibacteraceae--1||f__Chromobacteriaceae--1||f__Enterobacteriaceae--1||f__Hyphomonadaceae--14||f__Lachnospiraceae--2||f__Leptospiraceae--1||f__Magnetospirillaceae--9||f__Nitrospiraceae--1||f__Oleiphilaceae--1||f__Planctomycetaceae--1||f__Pseudomonadaceae--5||f__Rhizobiaceae--1||f__Rhodobacteraceae--10||f__Shewanellaceae--1||f__Sphingomonadaceae--8||f__UBA11358--1||f__UBA1321--4||f__UBA5368--1||f__UBA5550--4||f__Xanthobacteraceae--2:capture_genus_counter=g__Acerihabitans--1||g__Alicyclobacillus--2||g__Azospirillum--1||g__Bradyrhizobium--2||g__Cellvibrio--1||g__Gluconacetobacter--1||g__JAADHY01--1||g__Janthinobacterium--1||g__Jeongeupia--1||g__LW23--4||g__Leptospira--1||g__Lutimaribacter--10||g__MVZN01--1||g__Magnetospirillum--9||g__Marinobacter--1||g__Nitrospira_A--1||g__Paludibacterium--1||g__Paraburkholderia--2||g__Pigmentiphaga--8||g__Ponticaulis--14||g__Pseudomonas_A--2||g__Pseudomonas_E--3||g__RBG-16-49-21--4||g__Rhizobium--1||g__Rhodoferax--1||g__Shewanella--1||g__Sphingomonas--3||g__Sphingopyxis--5||g__UBA11358--1||g__UBA2882--1||g__XBB2008--1:capture_order_counter=o__Acetobacterales--1||o__Alicyclobacillales--2||o__Azospirillales--1||o__Burkholderiales--14||o__Caulobacterales--14||o__Enterobacterales--2||o__Lachnospirales--2||o__Leptospirales--1||o__Methylacidiphilales--4||o__Nitrospirales--1||o__Pedosphaerales--1||o__Planctomycetales--1||o__Pseudomonadales--7||o__Rhizobiales--3||o__Rhodobacterales--10||o__Rhodospirillales--9||o__Sphingomonadales--8||o__UBA4802--5:capture_phylum_counter=p__Firmicutes--2||p__Firmicutes_A--2||p__Nitrospirota--1||p__Planctomycetota--1||p__Proteobacteria--69||p__Spirochaetota--6||p__Verrucomicrobiota--5:capture_species_counter=s__Acerihabitans sp015654745--1||s__Alicyclobacillus sacchari--2||s__Azospirillum brasilense_C--1||s__Bradyrhizobium sp000473045--2||s__Cellvibrio sp000263355--1||s__Gluconacetobacter takamatsuzukensis--1||s__JAADHY01 sp013151585--1||s__Janthinobacterium sp002127585--1||s__Jeongeupia chitinilytica--1||s__LW23 sp003054695--4||s__Leptospira stimsonii_A--1||s__Lutimaribacter sp009924775--10||s__MVZN01 sp017998475--1||s__Magnetospirillum sp002435715--9||s__Marinobacter sp017643965--1||s__Nitrospira_A sp009594865--1||s__Paludibacterium sp019232825--1||s__Paraburkholderia sp000148685--1||s__Paraburkholderia sp013177735--1||s__Pigmentiphaga litoralis--8||s__Ponticaulis sp002173095--14||s__Pseudomonas_A stutzeri_D--2||s__Pseudomonas_E fulva_B--1||s__Pseudomonas_E oleovorans_B--1||s__Pseudomonas_E sp900475325--1||s__RBG-16-49-21 sp016933025--4||s__Rhizobium sp001429725--1||s__Rhodoferax sp018619435--1||s__Shewanella sp002838165--1||s__Sphingomonas sp002002925--3||s__Sphingopyxis sp013821905--4||s__Sphingopyxis sp014873485--1||s__UBA11358 sp003133815--1||s__UBA2882 sp900317505--1||s__XBB2008 sp017450485--1:evalue_avg=7.023007233355191e-27:evalue_max=2.1e-26:evalue_min=1.48e-40:evalue_std=1.0826663940506584e-26:evalue_sum=4.213804340013115e-26:gapopen_avg=0.3333333333333333:gapopen_max=1.0:gapopen_min=0.0:gapopen_std=0.5163977794943223:gapopen_sum=2.0:gtdb_class_counter=c__Clostridia--1||c__Spirochaetia--1:gtdb_domain_counter=d__Bacteria--2:gtdb_family_counter=f__Acutalibacteraceae--1||f__Treponemataceae--1:gtdb_genus_counter=g__Fimenecus--1||g__Treponema_D--1:gtdb_order_counter=o__Oscillospirales--1||o__Treponematales--1:gtdb_phylum_counter=p__Firmicutes_A--1||p__Spirochaetota--1:gtdb_species_counter=s__Fimenecus sp017466205--1||s__Treponema_D sp002393835--1:heptad_counter=MCP-24H--1||MCP-28H--1||MCP-34H--1||MCP-36H--80||MCP-40H--1||MCP-44H--2||MCP-48H--1||MCP-52H--1:lbd_counter=:lca_tree=d__Bacteria:length_avg=112.0:length_max=132.0:length_min=95.0:length_std=14.859340496805368:length_sum=672.0:mismatch_avg=35.833333333333336:mismatch_max=54.0:mismatch_min=28.0:mismatch_std=10.107752800037536:mismatch_sum=215.0:name=N1029112:qcovhsp_avg=99.86666666666667:qcovhsp_max=100.0:qcovhsp_min=99.2:qcovhsp_std=0.32659863237108927:qcovhsp_sum=599.2:qend_avg=111.83333333333333:qend_max=132.0:qend_min=95.0:qend_std=14.851487018701754:qend_sum=671.0:qstart_avg=1.0:qstart_max=1.0:qstart_min=1.0:qstart_std=0.0:qstart_sum=6.0:ref_name_counter=GB_GCA_002708475.1_protein.faa_PAOL01000011.1_5@PF00015_full_PFAM.469.653--1||GB_GCA_012728855.1_protein.faa_JAAYEH010000058.1_21@PF00015_full_PFAM.613.791--1||GB_GCA_013822735.1_protein.faa_PNKZ01000002.1_603@PF00015_full_PFAM.521.693--2||GB_GCA_016213505.1_protein.faa_JACRAF010000031.1_6@PF00015_full_PFAM.566.766--1||RS_GCF_002967765.1_protein.faa_NZ_PUHY01000010.1_118@PF00015_full_PFAM.381.556--1:scovhsp_avg=62.01666666666666:scovhsp_max=74.2:scovhsp_min=55.2:scovhsp_std=7.103356014354529:scovhsp_sum=372.09999999999997:send_avg=164.66666666666666:send_max=178.0:send_min=155.0:send_std=10.74554171117802:send_sum=988.0:sstart_avg=53.833333333333336:sstart_max=61.0:sstart_min=46.0:sstart_std=6.76510655249913:sstart_sum=323.0],(((((((((((((((((((((((((((((((((((((((((((((((((((((((((((((((((((((((((((((((((((e36da1a0-aa9e-4a73-8456-514164f86928_2@MCPsignal.196.267:0[&&NHX:Sample=rhiztom1:Type=capture:capture_class=c__Alphaproteobacteria:capture_domain=d__Bacteria:capture_family=f__Hyphomonadaceae:capture_genus=g__Ponticaulis:capture_order=o__Caulobacterales:capture_phylum=p__Proteobacteria:capture_species=s__Ponticaulis sp002173095:heptad=MCP-36H],4938aeeb-bc2f-5c0a-b419-237cc8bb5c12_2@MCPsignal.83.154:0[&&NHX:Sample=rhiztom1:Type=capture:capture_class=c__Alphaproteobacteria:capture_domain=d__Bacteria:capture_family=f__Hyphomonadaceae:capture_genus=g__Ponticaulis:capture_order=o__Caulobacterales:capture_phylum=p__Proteobacteria:capture_species=s__Ponticaulis sp002173095:heptad=MCP-36H])0:0[&&NHX:Sample_counter=rhiztom1--2:Type_counter=capture--2:capture_class_counter=c__Alphaproteobacteria--2:capture_domain_counter=d__Bacteria--2:capture_family_counter=f__Hyphomonadaceae--2:capture_genus_counter=g__Ponticaulis--2:capture_order_counter=o__Caulobacterales--2:capture_phylum_counter=p__Proteobacteria--2:capture_species_counter=s__Ponticaulis sp002173095--2:gtdb_class_counter=:gtdb_domain_counter=:gtdb_family_counter=:gtdb_genus_counter=:gtdb_order_counter=:gtdb_phylum_counter=:gtdb_species_counter=:heptad_counter=MCP-36H--2:lbd_counter=:name=N1029115:ref_name_counter=],86ffdeb3-51d5-40c5-8c98-58efbe147ac7_6@MCPsignal.38.109:0[&&NHX:Sample=rhiztom1:Type=capture:capture_class=c__Alphaproteobacteria:capture_domain=d__Bacteria:capture_family=f__Rhodobacteraceae:capture_genus=g__Lutimaribacter:capture_order=o__Rhodobacterales:capture_phylum=p__Proteobacteria:capture_species=s__Lutimaribacter sp009924775:heptad=MCP-36H])0:0[&&NHX:Sample_counter=rhiztom1--3:Type_counter=capture--3:capture_class_counter=c__Alphaproteobacteria--3:capture_domain_counter=d__Bacteria--3:capture_family_counter=f__Hyphomonadaceae--2||f__Rhodobacteraceae--1:capture_genus_counter=g__Lutimaribacter--1||g__Ponticaulis--2:capture_order_counter=o__Caulobacterales--2||o__Rhodobacterales--1:capture_phylum_counter=p__Proteobacteria--3:capture_species_counter=s__Lutimaribacter sp009924775--1||s__Ponticaulis sp002173095--2:gtdb_class_counter=:gtdb_domain_counter=:gtdb_family_counter=:gtdb_genus_counter=:gtdb_order_counter=:gtdb_phylum_counter=:gtdb_species_counter=:heptad_counter=MCP-36H--3:lbd_counter=:name=N1029117:ref_name_counter=],a59022ae-8bbc-4739-8862-296dd3ad0a3a_4@MCPsignal.259.330:0[&&NHX:Sample=rhiztom1:Type=capture:capture_class=c__Alphaproteobacteria:capture_domain=d__Bacteria:capture_family=f__Rhodobacteraceae:capture_genus=g__Lutimaribacter:capture_order=o__Rhodobacterales:capture_phylum=p__Proteobacteria:capture_species=s__Lutimaribacter sp009924775:heptad=MCP-36H])0:0[&&NHX:Sample_counter=rhiztom1--4:Type_counter=capture--4:capture_class_counter=c__Alphaproteobacteria--4:capture_domain_counter=d__Bacteria--4:capture_family_counter=f__Hyphomonadaceae--2||f__Rhodobacteraceae--2:capture_genus_counter=g__Lutimaribacter--2||g__Ponticaulis--2:capture_order_counter=o__Caulobacterales--2||o__Rhodobacterales--2:capture_phylum_counter=p__Proteobacteria--4:capture_species_counter=s__Lutimaribacter sp009924775--2||s__Ponticaulis sp002173095--2:gtdb_class_counter=:gtdb_domain_counter=:gtdb_family_counter=:gtdb_genus_counter=:gtdb_order_counter=:gtdb_phylum_counter=:gtdb_species_counter=:heptad_counter=MCP-36H--4:lbd_counter=:name=N1029119:ref_name_counter=],acf70ce8-e433-4fc4-acb8-834c2f284335_1@MCPsignal.211.282:0[&&NHX:Sample=rhiztom1:Type=capture:capture_class=c__Verrucomicrobiae:capture_domain=d__Bacteria:capture_family=f__UBA1321:capture_genus=g__LW23:capture_order=o__Methylacidiphilales:capture_phylum=p__Verrucomicrobiota:capture_species=s__LW23 sp003054695:heptad=MCP-36H])0:0[&&NHX:Sample_counter=rhiztom1--5:Type_counter=capture--5:capture_class_counter=c__Alphaproteobacteria--4||c__Verrucomicrobiae--1:capture_domain_counter=d__Bacteria--5:capture_family_counter=f__Hyphomonadaceae--2||f__Rhodobacteraceae--2||f__UBA1321--1:capture_genus_counter=g__LW23--1||g__Lutimaribacter--2||g__Ponticaulis--2:capture_order_counter=o__Caulobacterales--2||o__Methylacidiphilales--1||o__Rhodobacterales--2:capture_phylum_counter=p__Proteobacteria--4||p__Verrucomicrobiota--1:capture_species_counter=s__LW23 sp003054695--1||s__Lutimaribacter sp009924775--2||s__Ponticaulis sp002173095--2:gtdb_class_counter=:gtdb_domain_counter=:gtdb_family_counter=:gtdb_genus_counter=:gtdb_order_counter=:gtdb_phylum_counter=:gtdb_species_counter=:heptad_counter=MCP-36H--5:lbd_counter=:name=N1029121:ref_name_counter=],a9555dcb-3af1-4384-8339-fdec20ac9610_3@MCPsignal.122.193:0[&&NHX:Sample=rhiztom1:Type=capture:capture_class=c__Alphaproteobacteria:capture_domain=d__Bacteria:capture_family=f__Hyphomonadaceae:capture_genus=g__Ponticaulis:capture_order=o__Caulobacterales:capture_phylum=p__Proteobacteria:capture_species=s__Ponticaulis sp002173095:heptad=MCP-36H])0:0[&&NHX:Sample_counter=rhiztom1--6:Type_counter=capture--6:capture_class_counter=c__Alphaproteobacteria--5||c__Verrucomicrobiae--1:capture_domain_counter=d__Bacteria--6:capture_family_counter=f__Hyphomonadaceae--3||f__Rhodobacteraceae--2||f__UBA1321--1:capture_genus_counter=g__LW23--1||g__Lutimaribacter--2||g__Ponticaulis--3:capture_order_counter=o__Caulobacterales--3||o__Methylacidiphilales--1||o__Rhodobacterales--2:capture_phylum_counter=p__Proteobacteria--5||p__Verrucomicrobiota--1:capture_species_counter=s__LW23 sp003054695--1||s__Lutimaribacter sp009924775--2||s__Ponticaulis sp002173095--3:gtdb_class_counter=:gtdb_domain_counter=:gtdb_family_counter=:gtdb_genus_counter=:gtdb_order_counter=:gtdb_phylum_counter=:gtdb_species_counter=:heptad_counter=MCP-36H--6:lbd_counter=:name=N1029123:ref_name_counter=],fa8daebc-fb3e-44dd-bde9-4e162029b425_2@MCPsignal.58.129:0[&&NHX:Sample=rhiztom1:Type=capture:capture_class=c__Alphaproteobacteria:capture_domain=d__Bacteria:capture_family=f__Hyphomonadaceae:capture_genus=g__Ponticaulis:capture_order=o__Caulobacterales:capture_phylum=p__Proteobacteria:capture_species=s__Ponticaulis sp002173095:heptad=MCP-36H])0:0[&&NHX:Sample_counter=rhiztom1--7:Type_counter=capture--7:capture_class_counter=c__Alphaproteobacteria--6||c__Verrucomicrobiae--1:capture_domain_counter=d__Bacteria--7:capture_family_counter=f__Hyphomonadaceae--4||f__Rhodobacteraceae--2||f__UBA1321--1:capture_genus_counter=g__LW23--1||g__Lutimaribacter--2||g__Ponticaulis--4:capture_order_counter=o__Caulobacterales--4||o__Methylacidiphilales--1||o__Rhodobacterales--2:capture_phylum_counter=p__Proteobacteria--6||p__Verrucomicrobiota--1:capture_species_counter=s__LW23 sp003054695--1||s__Lutimaribacter sp009924775--2||s__Ponticaulis sp002173095--4:gtdb_class_counter=:gtdb_domain_counter=:gtdb_family_counter=:gtdb_genus_counter=:gtdb_order_counter=:gtdb_phylum_counter=:gtdb_species_counter=:heptad_counter=MCP-36H--7:lbd_counter=:name=N1029125:ref_name_counter=],0c243b6e-29bf-43f8-9232-c91b3852abca_3@MCPsignal.54.125:0[&&NHX:Sample=rhiztom1:Type=capture:capture_class=c__Verrucomicrobiae:capture_domain=d__Bacteria:capture_family=f__UBA1321:capture_genus=g__LW23:capture_order=o__Methylacidiphilales:capture_phylum=p__Verrucomicrobiota:capture_species=s__LW23 sp003054695:heptad=MCP-36H])0:0[&&NHX:Sample_counter=rhiztom1--8:Type_counter=capture--8:capture_class_counter=c__Alphaproteobacteria--6||c__Verrucomicrobiae--2:capture_domain_counter=d__Bacteria--8:capture_family_counter=f__Hyphomonadaceae--4||f__Rhodobacteraceae--2||f__UBA1321--2:capture_genus_counter=g__LW23--2||g__Lutimaribacter--2||g__Ponticaulis--4:capture_order_counter=o__Caulobacterales--4||o__Methylacidiphilales--2||o__Rhodobacterales--2:capture_phylum_counter=p__Proteobacteria--6||p__Verrucomicrobiota--2:capture_species_counter=s__LW23 sp003054695--2||s__Lutimaribacter sp009924775--2||s__Ponticaulis sp002173095--4:gtdb_class_counter=:gtdb_domain_counter=:gtdb_family_counter=:gtdb_genus_counter=:gtdb_order_counter=:gtdb_phylum_counter=:gtdb_species_counter=:heptad_counter=MCP-36H--8:lbd_counter=:name=N1029127:ref_name_counter=],68819785-40ce-4deb-b146-246927cbe03f_4@MCPsignal.53.124:0[&&NHX:Sample=rhiztom1:Type=capture:capture_class=c__Alphaproteobacteria:capture_domain=d__Bacteria:capture_family=f__Rhodobacteraceae:capture_genus=g__Lutimaribacter:capture_order=o__Rhodobacterales:capture_phylum=p__Proteobacteria:capture_species=s__Lutimaribacter sp009924775:heptad=MCP-36H])0:0[&&NHX:Sample_counter=rhiztom1--9:Type_counter=capture--9:capture_class_counter=c__Alphaproteobacteria--7||c__Verrucomicrobiae--2:capture_domain_counter=d__Bacteria--9:capture_family_counter=f__Hyphomonadaceae--4||f__Rhodobacteraceae--3||f__UBA1321--2:capture_genus_counter=g__LW23--2||g__Lutimaribacter--3||g__Ponticaulis--4:capture_order_counter=o__Caulobacterales--4||o__Methylacidiphilales--2||o__Rhodobacterales--3:capture_phylum_counter=p__Proteobacteria--7||p__Verrucomicrobiota--2:capture_species_counter=s__LW23 sp003054695--2||s__Lutimaribacter sp009924775--3||s__Ponticaulis sp002173095--4:gtdb_class_counter=:gtdb_domain_counter=:gtdb_family_counter=:gtdb_genus_counter=:gtdb_order_counter=:gtdb_phylum_counter=:gtdb_species_counter=:heptad_counter=MCP-36H--9:lbd_counter=:name=N1029129:ref_name_counter=],70267d8e-546b-4198-8140-a305cbe59760_4@MCPsignal.24.95:0[&&NHX:Sample=rhiztom1:Type=capture:capture_class=c__Verrucomicrobiae:capture_domain=d__Bacteria:capture_family=f__UBA1321:capture_genus=g__LW23:capture_order=o__Methylacidiphilales:capture_phylum=p__Verrucomicrobiota:capture_species=s__LW23 sp003054695:heptad=MCP-36H])0:0[&&NHX:Sample_counter=rhiztom1--10:Type_counter=capture--10:capture_class_counter=c__Alphaproteobacteria--7||c__Verrucomicrobiae--3:capture_domain_counter=d__Bacteria--10:capture_family_counter=f__Hyphomonadaceae--4||f__Rhodobacteraceae--3||f__UBA1321--3:capture_genus_counter=g__LW23--3||g__Lutimaribacter--3||g__Ponticaulis--4:capture_order_counter=o__Caulobacterales--4||o__Methylacidiphilales--3||o__Rhodobacterales--3:capture_phylum_counter=p__Proteobacteria--7||p__Verrucomicrobiota--3:capture_species_counter=s__LW23 sp003054695--3||s__Lutimaribacter sp009924775--3||s__Ponticaulis sp002173095--4:gtdb_class_counter=:gtdb_domain_counter=:gtdb_family_counter=:gtdb_genus_counter=:gtdb_order_counter=:gtdb_phylum_counter=:gtdb_species_counter=:heptad_counter=MCP-36H--10:lbd_counter=:name=N1029131:ref_name_counter=],9bb357a6-d6ab-41d1-afb8-7d1801af1a8d_4@MCPsignal.124.195:0[&&NHX:Sample=rhiztom1:Type=capture:capture_class=c__Alphaproteobacteria:capture_domain=d__Bacteria:capture_family=f__Rhodobacteraceae:capture_genus=g__Lutimaribacter:capture_order=o__Rhodobacterales:capture_phylum=p__Proteobacteria:capture_species=s__Lutimaribacter sp009924775:heptad=MCP-36H])0:0[&&NHX:Sample_counter=rhiztom1--11:Type_counter=capture--11:capture_class_counter=c__Alphaproteobacteria--8||c__Verrucomicrobiae--3:capture_domain_counter=d__Bacteria--11:capture_family_counter=f__Hyphomonadaceae--4||f__Rhodobacteraceae--4||f__UBA1321--3:capture_genus_counter=g__LW23--3||g__Lutimaribacter--4||g__Ponticaulis--4:capture_order_counter=o__Caulobacterales--4||o__Methylacidiphilales--3||o__Rhodobacterales--4:capture_phylum_counter=p__Proteobacteria--8||p__Verrucomicrobiota--3:capture_species_counter=s__LW23 sp003054695--3||s__Lutimaribacter sp009924775--4||s__Ponticaulis sp002173095--4:gtdb_class_counter=:gtdb_domain_counter=:gtdb_family_counter=:gtdb_genus_counter=:gtdb_order_counter=:gtdb_phylum_counter=:gtdb_species_counter=:heptad_counter=MCP-36H--11:lbd_counter=:name=N1029133:ref_name_counter=],e85a601d-5f52-4235-b0fd-7b38e4d1abcb_1@MCPsignal.96.167:0[&&NHX:Sample=rhiztom1:Type=capture:capture_class=c__Alphaproteobacteria:capture_domain=d__Bacteria:capture_family=f__Hyphomonadaceae:capture_genus=g__Ponticaulis:capture_order=o__Caulobacterales:capture_phylum=p__Proteobacteria:capture_species=s__Ponticaulis sp002173095:heptad=MCP-36H])0:0[&&NHX:Sample_counter=rhiztom1--12:Type_counter=capture--12:capture_class_counter=c__Alphaproteobacteria--9||c__Verrucomicrobiae--3:capture_domain_counter=d__Bacteria--12:capture_family_counter=f__Hyphomonadaceae--5||f__Rhodobacteraceae--4||f__UBA1321--3:capture_genus_counter=g__LW23--3||g__Lutimaribacter--4||g__Ponticaulis--5:capture_order_counter=o__Caulobacterales--5||o__Methylacidiphilales--3||o__Rhodobacterales--4:capture_phylum_counter=p__Proteobacteria--9||p__Verrucomicrobiota--3:capture_species_counter=s__LW23 sp003054695--3||s__Lutimaribacter sp009924775--4||s__Ponticaulis sp002173095--5:gtdb_class_counter=:gtdb_domain_counter=:gtdb_family_counter=:gtdb_genus_counter=:gtdb_order_counter=:gtdb_phylum_counter=:gtdb_species_counter=:heptad_counter=MCP-36H--12:lbd_counter=:name=N1029135:ref_name_counter=],283438f9-ebda-4cde-b9c4-533a3b56a052_1@MCPsignal.85.156:0[&&NHX:Sample=rhiztom1:Type=capture:capture_class=c__Alphaproteobacteria:capture_domain=d__Bacteria:capture_family=f__Hyphomonadaceae:capture_genus=g__Ponticaulis:capture_order=o__Caulobacterales:capture_phylum=p__Proteobacteria:capture_species=s__Ponticaulis sp002173095:heptad=MCP-36H])0:0[&&NHX:Sample_counter=rhiztom1--13:Type_counter=capture--13:capture_class_counter=c__Alphaproteobacteria--10||c__Verrucomicrobiae--3:capture_domain_counter=d__Bacteria--13:capture_family_counter=f__Hyphomonadaceae--6||f__Rhodobacteraceae--4||f__UBA1321--3:capture_genus_counter=g__LW23--3||g__Lutimaribacter--4||g__Ponticaulis--6:capture_order_counter=o__Caulobacterales--6||o__Methylacidiphilales--3||o__Rhodobacterales--4:capture_phylum_counter=p__Proteobacteria--10||p__Verrucomicrobiota--3:capture_species_counter=s__LW23 sp003054695--3||s__Lutimaribacter sp009924775--4||s__Ponticaulis sp002173095--6:gtdb_class_counter=:gtdb_domain_counter=:gtdb_family_counter=:gtdb_genus_counter=:gtdb_order_counter=:gtdb_phylum_counter=:gtdb_species_counter=:heptad_counter=MCP-36H--13:lbd_counter=:name=N1029137:ref_name_counter=],77725ecb-b75c-40a6-89a3-650f2dc61400_5@MCPsignal.61.132:0[&&NHX:Sample=rhiztom1:Type=capture:capture_class=c__Alphaproteobacteria:capture_domain=d__Bacteria:capture_family=f__Hyphomonadaceae:capture_genus=g__Ponticaulis:capture_order=o__Caulobacterales:capture_phylum=p__Proteobacteria:capture_species=s__Ponticaulis sp002173095:heptad=MCP-36H])0:0[&&NHX:Sample_counter=rhiztom1--14:Type_counter=capture--14:capture_class_counter=c__Alphaproteobacteria--11||c__Verrucomicrobiae--3:capture_domain_counter=d__Bacteria--14:capture_family_counter=f__Hyphomonadaceae--7||f__Rhodobacteraceae--4||f__UBA1321--3:capture_genus_counter=g__LW23--3||g__Lutimaribacter--4||g__Ponticaulis--7:capture_order_counter=o__Caulobacterales--7||o__Methylacidiphilales--3||o__Rhodobacterales--4:capture_phylum_counter=p__Proteobacteria--11||p__Verrucomicrobiota--3:capture_species_counter=s__LW23 sp003054695--3||s__Lutimaribacter sp009924775--4||s__Ponticaulis sp002173095--7:gtdb_class_counter=:gtdb_domain_counter=:gtdb_family_counter=:gtdb_genus_counter=:gtdb_order_counter=:gtdb_phylum_counter=:gtdb_species_counter=:heptad_counter=MCP-36H--14:lbd_counter=:name=N1029139:ref_name_counter=],c249cbb3-e56f-476c-a367-393f4ff34582_4@MCPsignal.62.133:0[&&NHX:Sample=rhiztom1:Type=capture:capture_class=c__Alphaproteobacteria:capture_domain=d__Bacteria:capture_family=f__Hyphomonadaceae:capture_genus=g__Ponticaulis:capture_order=o__Caulobacterales:capture_phylum=p__Proteobacteria:capture_species=s__Ponticaulis sp002173095:heptad=MCP-36H])0:0[&&NHX:Sample_counter=rhiztom1--15:Type_counter=capture--15:capture_class_counter=c__Alphaproteobacteria--12||c__Verrucomicrobiae--3:capture_domain_counter=d__Bacteria--15:capture_family_counter=f__Hyphomonadaceae--8||f__Rhodobacteraceae--4||f__UBA1321--3:capture_genus_counter=g__LW23--3||g__Lutimaribacter--4||g__Ponticaulis--8:capture_order_counter=o__Caulobacterales--8||o__Methylacidiphilales--3||o__Rhodobacterales--4:capture_phylum_counter=p__Proteobacteria--12||p__Verrucomicrobiota--3:capture_species_counter=s__LW23 sp003054695--3||s__Lutimaribacter sp009924775--4||s__Ponticaulis sp002173095--8:gtdb_class_counter=:gtdb_domain_counter=:gtdb_family_counter=:gtdb_genus_counter=:gtdb_order_counter=:gtdb_phylum_counter=:gtdb_species_counter=:heptad_counter=MCP-36H--15:lbd_counter=:name=N1029141:ref_name_counter=],08e7d42b-743e-4ba4-8b05-7781618382f6_3@MCPsignal.230.301:0[&&NHX:Sample=rhiztom1:Type=capture:capture_class=c__Alphaproteobacteria:capture_domain=d__Bacteria:capture_family=f__Hyphomonadaceae:capture_genus=g__Ponticaulis:capture_order=o__Caulobacterales:capture_phylum=p__Proteobacteria:capture_species=s__Ponticaulis sp002173095:heptad=MCP-36H])0:0[&&NHX:Sample_counter=rhiztom1--16:Type_counter=capture--16:capture_class_counter=c__Alphaproteobacteria--13||c__Verrucomicrobiae--3:capture_domain_counter=d__Bacteria--16:capture_family_counter=f__Hyphomonadaceae--9||f__Rhodobacteraceae--4||f__UBA1321--3:capture_genus_counter=g__LW23--3||g__Lutimaribacter--4||g__Ponticaulis--9:capture_order_counter=o__Caulobacterales--9||o__Methylacidiphilales--3||o__Rhodobacterales--4:capture_phylum_counter=p__Proteobacteria--13||p__Verrucomicrobiota--3:capture_species_counter=s__LW23 sp003054695--3||s__Lutimaribacter sp009924775--4||s__Ponticaulis sp002173095--9:gtdb_class_counter=:gtdb_domain_counter=:gtdb_family_counter=:gtdb_genus_counter=:gtdb_order_counter=:gtdb_phylum_counter=:gtdb_species_counter=:heptad_counter=MCP-36H--16:lbd_counter=:name=N1029143:ref_name_counter=],57aa2a5c-790a-44f6-885c-ac1d3f2e5e64_2@MCPsignal.177.248:0[&&NHX:Sample=rhiztom1:Type=capture:capture_class=c__Alphaproteobacteria:capture_domain=d__Bacteria:capture_family=f__Hyphomonadaceae:capture_genus=g__Ponticaulis:capture_order=o__Caulobacterales:capture_phylum=p__Proteobacteria:capture_species=s__Ponticaulis sp002173095:heptad=MCP-36H])0:0[&&NHX:Sample_counter=rhiztom1--17:Type_counter=capture--17:capture_class_counter=c__Alphaproteobacteria--14||c__Verrucomicrobiae--3:capture_domain_counter=d__Bacteria--17:capture_family_counter=f__Hyphomonadaceae--10||f__Rhodobacteraceae--4||f__UBA1321--3:capture_genus_counter=g__LW23--3||g__Lutimaribacter--4||g__Ponticaulis--10:capture_order_counter=o__Caulobacterales--10||o__Methylacidiphilales--3||o__Rhodobacterales--4:capture_phylum_counter=p__Proteobacteria--14||p__Verrucomicrobiota--3:capture_species_counter=s__LW23 sp003054695--3||s__Lutimaribacter sp009924775--4||s__Ponticaulis sp002173095--10:gtdb_class_counter=:gtdb_domain_counter=:gtdb_family_counter=:gtdb_genus_counter=:gtdb_order_counter=:gtdb_phylum_counter=:gtdb_species_counter=:heptad_counter=MCP-36H--17:lbd_counter=:name=N1029145:ref_name_counter=],59cc1434-a719-4621-b76a-676a186b26e5_4@MCPsignal.53.124:0[&&NHX:Sample=rhiztom1:Type=capture:capture_class=c__Alphaproteobacteria:capture_domain=d__Bacteria:capture_family=f__Rhodobacteraceae:capture_genus=g__Lutimaribacter:capture_order=o__Rhodobacterales:capture_phylum=p__Proteobacteria:capture_species=s__Lutimaribacter sp009924775:heptad=MCP-36H])0:0[&&NHX:Sample_counter=rhiztom1--18:Type_counter=capture--18:capture_class_counter=c__Alphaproteobacteria--15||c__Verrucomicrobiae--3:capture_domain_counter=d__Bacteria--18:capture_family_counter=f__Hyphomonadaceae--10||f__Rhodobacteraceae--5||f__UBA1321--3:capture_genus_counter=g__LW23--3||g__Lutimaribacter--5||g__Ponticaulis--10:capture_order_counter=o__Caulobacterales--10||o__Methylacidiphilales--3||o__Rhodobacterales--5:capture_phylum_counter=p__Proteobacteria--15||p__Verrucomicrobiota--3:capture_species_counter=s__LW23 sp003054695--3||s__Lutimaribacter sp009924775--5||s__Ponticaulis sp002173095--10:gtdb_class_counter=:gtdb_domain_counter=:gtdb_family_counter=:gtdb_genus_counter=:gtdb_order_counter=:gtdb_phylum_counter=:gtdb_species_counter=:heptad_counter=MCP-36H--18:lbd_counter=:name=N1029147:ref_name_counter=],25976209-fd0a-4434-aa1b-4bcc56a623eb_4@MCPsignal.28.99:0[&&NHX:Sample=rhiztom1:Type=capture:capture_class=c__Alphaproteobacteria:capture_domain=d__Bacteria:capture_family=f__Hyphomonadaceae:capture_genus=g__Ponticaulis:capture_order=o__Caulobacterales:capture_phylum=p__Proteobacteria:capture_species=s__Ponticaulis sp002173095:heptad=MCP-36H])0:0[&&NHX:Sample_counter=rhiztom1--19:Type_counter=capture--19:capture_class_counter=c__Alphaproteobacteria--16||c__Verrucomicrobiae--3:capture_domain_counter=d__Bacteria--19:capture_family_counter=f__Hyphomonadaceae--11||f__Rhodobacteraceae--5||f__UBA1321--3:capture_genus_counter=g__LW23--3||g__Lutimaribacter--5||g__Ponticaulis--11:capture_order_counter=o__Caulobacterales--11||o__Methylacidiphilales--3||o__Rhodobacterales--5:capture_phylum_counter=p__Proteobacteria--16||p__Verrucomicrobiota--3:capture_species_counter=s__LW23 sp003054695--3||s__Lutimaribacter sp009924775--5||s__Ponticaulis sp002173095--11:gtdb_class_counter=:gtdb_domain_counter=:gtdb_family_counter=:gtdb_genus_counter=:gtdb_order_counter=:gtdb_phylum_counter=:gtdb_species_counter=:heptad_counter=MCP-36H--19:lbd_counter=:name=N1029149:ref_name_counter=],904b6cbf-12e7-4e10-8da3-20f6a09cefc4_4@MCPsignal.88.159:0[&&NHX:Sample=rhiztom1:Type=capture:capture_class=c__Verrucomicrobiae:capture_domain=d__Bacteria:capture_family=f__UBA1321:capture_genus=g__LW23:capture_order=o__Methylacidiphilales:capture_phylum=p__Verrucomicrobiota:capture_species=s__LW23 sp003054695:heptad=MCP-36H])0:0[&&NHX:Sample_counter=rhiztom1--20:Type_counter=capture--20:capture_class_counter=c__Alphaproteobacteria--16||c__Verrucomicrobiae--4:capture_domain_counter=d__Bacteria--20:capture_family_counter=f__Hyphomonadaceae--11||f__Rhodobacteraceae--5||f__UBA1321--4:capture_genus_counter=g__LW23--4||g__Lutimaribacter--5||g__Ponticaulis--11:capture_order_counter=o__Caulobacterales--11||o__Methylacidiphilales--4||o__Rhodobacterales--5:capture_phylum_counter=p__Proteobacteria--16||p__Verrucomicrobiota--4:capture_species_counter=s__LW23 sp003054695--4||s__Lutimaribacter sp009924775--5||s__Ponticaulis sp002173095--11:gtdb_class_counter=:gtdb_domain_counter=:gtdb_family_counter=:gtdb_genus_counter=:gtdb_order_counter=:gtdb_phylum_counter=:gtdb_species_counter=:heptad_counter=MCP-36H--20:lbd_counter=:name=N1029151:ref_name_counter=],cab1bfe3-be14-4669-a7e1-19247936901e_4@MCPsignal.53.124:0[&&NHX:Sample=rhiztom1:Type=capture:capture_class=c__Alphaproteobacteria:capture_domain=d__Bacteria:capture_family=f__Rhodobacteraceae:capture_genus=g__Lutimaribacter:capture_order=o__Rhodobacterales:capture_phylum=p__Proteobacteria:capture_species=s__Lutimaribacter sp009924775:heptad=MCP-36H])0:0[&&NHX:Sample_counter=rhiztom1--21:Type_counter=capture--21:capture_class_counter=c__Alphaproteobacteria--17||c__Verrucomicrobiae--4:capture_domain_counter=d__Bacteria--21:capture_family_counter=f__Hyphomonadaceae--11||f__Rhodobacteraceae--6||f__UBA1321--4:capture_genus_counter=g__LW23--4||g__Lutimaribacter--6||g__Ponticaulis--11:capture_order_counter=o__Caulobacterales--11||o__Methylacidiphilales--4||o__Rhodobacterales--6:capture_phylum_counter=p__Proteobacteria--17||p__Verrucomicrobiota--4:capture_species_counter=s__LW23 sp003054695--4||s__Lutimaribacter sp009924775--6||s__Ponticaulis sp002173095--11:gtdb_class_counter=:gtdb_domain_counter=:gtdb_family_counter=:gtdb_genus_counter=:gtdb_order_counter=:gtdb_phylum_counter=:gtdb_species_counter=:heptad_counter=MCP-36H--21:lbd_counter=:name=N1029153:ref_name_counter=],614a5bcf-011e-58ad-bd0f-8b99866971ca_4@MCPsignal.48.119:0[&&NHX:Sample=rhiztom1:Type=capture:capture_class=c__Spirochaetia:capture_domain=d__Bacteria:capture_family=f__UBA12059:capture_genus=g__SZUA-370:capture_order=o__Treponematales:capture_phylum=p__Spirochaetota:capture_species=s__SZUA-370 sp003247225:heptad=MCP-36H])0:0[&&NHX:Sample_counter=rhiztom1--22:Type_counter=capture--22:capture_class_counter=c__Alphaproteobacteria--17||c__Spirochaetia--1||c__Verrucomicrobiae--4:capture_domain_counter=d__Bacteria--22:capture_family_counter=f__Hyphomonadaceae--11||f__Rhodobacteraceae--6||f__UBA12059--1||f__UBA1321--4:capture_genus_counter=g__LW23--4||g__Lutimaribacter--6||g__Ponticaulis--11||g__SZUA-370--1:capture_order_counter=o__Caulobacterales--11||o__Methylacidiphilales--4||o__Rhodobacterales--6||o__Treponematales--1:capture_phylum_counter=p__Proteobacteria--17||p__Spirochaetota--1||p__Verrucomicrobiota--4:capture_species_counter=s__LW23 sp003054695--4||s__Lutimaribacter sp009924775--6||s__Ponticaulis sp002173095--11||s__SZUA-370 sp003247225--1:gtdb_class_counter=:gtdb_domain_counter=:gtdb_family_counter=:gtdb_genus_counter=:gtdb_order_counter=:gtdb_phylum_counter=:gtdb_species_counter=:heptad_counter=MCP-36H--22:lbd_counter=:name=N1029155:ref_name_counter=],ece6e9ef-0583-4608-93ae-24c194f954cb_2@MCPsignal.148.219:0[&&NHX:Sample=rhiztom1:Type=capture:capture_class=c__Alphaproteobacteria:capture_domain=d__Bacteria:capture_family=f__Hyphomonadaceae:capture_genus=g__Ponticaulis:capture_order=o__Caulobacterales:capture_phylum=p__Proteobacteria:capture_species=s__Ponticaulis sp002173095:heptad=MCP-36H])0:0[&&NHX:Sample_counter=rhiztom1--23:Type_counter=capture--23:capture_class_counter=c__Alphaproteobacteria--18||c__Spirochaetia--1||c__Verrucomicrobiae--4:capture_domain_counter=d__Bacteria--23:capture_family_counter=f__Hyphomonadaceae--12||f__Rhodobacteraceae--6||f__UBA12059--1||f__UBA1321--4:capture_genus_counter=g__LW23--4||g__Lutimaribacter--6||g__Ponticaulis--12||g__SZUA-370--1:capture_order_counter=o__Caulobacterales--12||o__Methylacidiphilales--4||o__Rhodobacterales--6||o__Treponematales--1:capture_phylum_counter=p__Proteobacteria--18||p__Spirochaetota--1||p__Verrucomicrobiota--4:capture_species_counter=s__LW23 sp003054695--4||s__Lutimaribacter sp009924775--6||s__Ponticaulis sp002173095--12||s__SZUA-370 sp003247225--1:gtdb_class_counter=:gtdb_domain_counter=:gtdb_family_counter=:gtdb_genus_counter=:gtdb_order_counter=:gtdb_phylum_counter=:gtdb_species_counter=:heptad_counter=MCP-36H--23:lbd_counter=:name=N1029157:ref_name_counter=],6f9899db-5fbd-411f-8116-f34f7b05d3c7_4@MCPsignal.31.102:0[&&NHX:Sample=rhiztom1:Type=capture:capture_class=c__Alphaproteobacteria:capture_domain=d__Bacteria:capture_family=f__Hyphomonadaceae:capture_genus=g__Ponticaulis:capture_order=o__Caulobacterales:capture_phylum=p__Proteobacteria:capture_species=s__Ponticaulis sp002173095:heptad=MCP-36H])0:0[&&NHX:Sample_counter=rhiztom1--24:Type_counter=capture--24:capture_class_counter=c__Alphaproteobacteria--19||c__Spirochaetia--1||c__Verrucomicrobiae--4:capture_domain_counter=d__Bacteria--24:capture_family_counter=f__Hyphomonadaceae--13||f__Rhodobacteraceae--6||f__UBA12059--1||f__UBA1321--4:capture_genus_counter=g__LW23--4||g__Lutimaribacter--6||g__Ponticaulis--13||g__SZUA-370--1:capture_order_counter=o__Caulobacterales--13||o__Methylacidiphilales--4||o__Rhodobacterales--6||o__Treponematales--1:capture_phylum_counter=p__Proteobacteria--19||p__Spirochaetota--1||p__Verrucomicrobiota--4:capture_species_counter=s__LW23 sp003054695--4||s__Lutimaribacter sp009924775--6||s__Ponticaulis sp002173095--13||s__SZUA-370 sp003247225--1:gtdb_class_counter=:gtdb_domain_counter=:gtdb_family_counter=:gtdb_genus_counter=:gtdb_order_counter=:gtdb_phylum_counter=:gtdb_species_counter=:heptad_counter=MCP-36H--24:lbd_counter=:name=N1029159:ref_name_counter=],c7dd9675-cb1e-4008-a318-28ca5730f9f3_4@MCPsignal.129.200:0[&&NHX:Sample=rhiztom1:Type=capture:capture_class=c__Alphaproteobacteria:capture_domain=d__Bacteria:capture_family=f__Hyphomonadaceae:capture_genus=g__Ponticaulis:capture_order=o__Caulobacterales:capture_phylum=p__Proteobacteria:capture_species=s__Ponticaulis sp002173095:heptad=MCP-36H])0:0[&&NHX:Sample_counter=rhiztom1--25:Type_counter=capture--25:capture_class_counter=c__Alphaproteobacteria--20||c__Spirochaetia--1||c__Verrucomicrobiae--4:capture_domain_counter=d__Bacteria--25:capture_family_counter=f__Hyphomonadaceae--14||f__Rhodobacteraceae--6||f__UBA12059--1||f__UBA1321--4:capture_genus_counter=g__LW23--4||g__Lutimaribacter--6||g__Ponticaulis--14||g__SZUA-370--1:capture_order_counter=o__Caulobacterales--14||o__Methylacidiphilales--4||o__Rhodobacterales--6||o__Treponematales--1:capture_phylum_counter=p__Proteobacteria--20||p__Spirochaetota--1||p__Verrucomicrobiota--4:capture_species_counter=s__LW23 sp003054695--4||s__Lutimaribacter sp009924775--6||s__Ponticaulis sp002173095--14||s__SZUA-370 sp003247225--1:gtdb_class_counter=:gtdb_domain_counter=:gtdb_family_counter=:gtdb_genus_counter=:gtdb_order_counter=:gtdb_phylum_counter=:gtdb_species_counter=:heptad_counter=MCP-36H--25:lbd_counter=:name=N1029161:ref_name_counter=],8809a266-dda5-4a00-91c9-d7fdf7a50982_3@MCPsignal.79.150:0[&&NHX:Sample=rhiztom1:Type=capture:capture_class=c__Alphaproteobacteria:capture_domain=d__Bacteria:capture_family=f__Hyphomonadaceae:capture_genus=g__Ponticaulis:capture_order=o__Caulobacterales:capture_phylum=p__Proteobacteria:capture_species=s__Ponticaulis sp002173095:heptad=MCP-36H])0:0[&&NHX:Sample_counter=rhiztom1--26:Type_counter=capture--26:capture_class_counter=c__Alphaproteobacteria--21||c__Spirochaetia--1||c__Verrucomicrobiae--4:capture_domain_counter=d__Bacteria--26:capture_family_counter=f__Hyphomonadaceae--15||f__Rhodobacteraceae--6||f__UBA12059--1||f__UBA1321--4:capture_genus_counter=g__LW23--4||g__Lutimaribacter--6||g__Ponticaulis--15||g__SZUA-370--1:capture_order_counter=o__Caulobacterales--15||o__Methylacidiphilales--4||o__Rhodobacterales--6||o__Treponematales--1:capture_phylum_counter=p__Proteobacteria--21||p__Spirochaetota--1||p__Verrucomicrobiota--4:capture_species_counter=s__LW23 sp003054695--4||s__Lutimaribacter sp009924775--6||s__Ponticaulis sp002173095--15||s__SZUA-370 sp003247225--1:gtdb_class_counter=:gtdb_domain_counter=:gtdb_family_counter=:gtdb_genus_counter=:gtdb_order_counter=:gtdb_phylum_counter=:gtdb_species_counter=:heptad_counter=MCP-36H--26:lbd_counter=:name=N1029163:ref_name_counter=],84b2cc8b-76ee-400a-8c63-94830b748c2d_4@MCPsignal.334.405:0[&&NHX:Sample=rhiztom1:Type=capture:capture_class=c__Alphaproteobacteria:capture_domain=d__Bacteria:capture_family=f__Hyphomonadaceae:capture_genus=g__Ponticaulis:capture_order=o__Caulobacterales:capture_phylum=p__Proteobacteria:capture_species=s__Ponticaulis sp002173095:heptad=MCP-36H])0:0[&&NHX:Sample_counter=rhiztom1--27:Type_counter=capture--27:capture_class_counter=c__Alphaproteobacteria--22||c__Spirochaetia--1||c__Verrucomicrobiae--4:capture_domain_counter=d__Bacteria--27:capture_family_counter=f__Hyphomonadaceae--16||f__Rhodobacteraceae--6||f__UBA12059--1||f__UBA1321--4:capture_genus_counter=g__LW23--4||g__Lutimaribacter--6||g__Ponticaulis--16||g__SZUA-370--1:capture_order_counter=o__Caulobacterales--16||o__Methylacidiphilales--4||o__Rhodobacterales--6||o__Treponematales--1:capture_phylum_counter=p__Proteobacteria--22||p__Spirochaetota--1||p__Verrucomicrobiota--4:capture_species_counter=s__LW23 sp003054695--4||s__Lutimaribacter sp009924775--6||s__Ponticaulis sp002173095--16||s__SZUA-370 sp003247225--1:gtdb_class_counter=:gtdb_domain_counter=:gtdb_family_counter=:gtdb_genus_counter=:gtdb_order_counter=:gtdb_phylum_counter=:gtdb_species_counter=:heptad_counter=MCP-36H--27:lbd_counter=:name=N1029165:ref_name_counter=],c2bb6536-bd17-4825-b5e8-1dc34c0ad29f_4@MCPsignal.137.208:0[&&NHX:Sample=rhiztom1:Type=capture:capture_class=c__Alphaproteobacteria:capture_domain=d__Bacteria:capture_family=f__Rhodobacteraceae:capture_genus=g__Lutimaribacter:capture_order=o__Rhodobacterales:capture_phylum=p__Proteobacteria:capture_species=s__Lutimaribacter sp009924775:heptad=MCP-36H])0:0[&&NHX:Sample_counter=rhiztom1--28:Type_counter=capture--28:capture_class_counter=c__Alphaproteobacteria--23||c__Spirochaetia--1||c__Verrucomicrobiae--4:capture_domain_counter=d__Bacteria--28:capture_family_counter=f__Hyphomonadaceae--16||f__Rhodobacteraceae--7||f__UBA12059--1||f__UBA1321--4:capture_genus_counter=g__LW23--4||g__Lutimaribacter--7||g__Ponticaulis--16||g__SZUA-370--1:capture_order_counter=o__Caulobacterales--16||o__Methylacidiphilales--4||o__Rhodobacterales--7||o__Treponematales--1:capture_phylum_counter=p__Proteobacteria--23||p__Spirochaetota--1||p__Verrucomicrobiota--4:capture_species_counter=s__LW23 sp003054695--4||s__Lutimaribacter sp009924775--7||s__Ponticaulis sp002173095--16||s__SZUA-370 sp003247225--1:gtdb_class_counter=:gtdb_domain_counter=:gtdb_family_counter=:gtdb_genus_counter=:gtdb_order_counter=:gtdb_phylum_counter=:gtdb_species_counter=:heptad_counter=MCP-36H--28:lbd_counter=:name=N1029167:ref_name_counter=],ce37b252-c947-45f1-9b92-c2d2c14341c4_2@MCPsignal.132.203:0[&&NHX:Sample=rhiztom1:Type=capture:capture_class=c__Alphaproteobacteria:capture_domain=d__Bacteria:capture_family=f__Hyphomonadaceae:capture_genus=g__Ponticaulis:capture_order=o__Caulobacterales:capture_phylum=p__Proteobacteria:capture_species=s__Ponticaulis sp002173095:heptad=MCP-36H])0:0[&&NHX:Sample_counter=rhiztom1--29:Type_counter=capture--29:capture_class_counter=c__Alphaproteobacteria--24||c__Spirochaetia--1||c__Verrucomicrobiae--4:capture_domain_counter=d__Bacteria--29:capture_family_counter=f__Hyphomonadaceae--17||f__Rhodobacteraceae--7||f__UBA12059--1||f__UBA1321--4:capture_genus_counter=g__LW23--4||g__Lutimaribacter--7||g__Ponticaulis--17||g__SZUA-370--1:capture_order_counter=o__Caulobacterales--17||o__Methylacidiphilales--4||o__Rhodobacterales--7||o__Treponematales--1:capture_phylum_counter=p__Proteobacteria--24||p__Spirochaetota--1||p__Verrucomicrobiota--4:capture_species_counter=s__LW23 sp003054695--4||s__Lutimaribacter sp009924775--7||s__Ponticaulis sp002173095--17||s__SZUA-370 sp003247225--1:gtdb_class_counter=:gtdb_domain_counter=:gtdb_family_counter=:gtdb_genus_counter=:gtdb_order_counter=:gtdb_phylum_counter=:gtdb_species_counter=:heptad_counter=MCP-36H--29:lbd_counter=:name=N1029169:ref_name_counter=],00fc1856-1d52-4fe2-9c52-04759ab2787f_4@MCPsignal.70.141:0[&&NHX:Sample=rhiztom1:Type=capture:capture_class=c__Verrucomicrobiae:capture_domain=d__Bacteria:capture_family=f__UBA1321:capture_genus=g__LW23:capture_order=o__Methylacidiphilales:capture_phylum=p__Verrucomicrobiota:capture_species=s__LW23 sp003054695:heptad=MCP-36H])0:0[&&NHX:Sample_counter=rhiztom1--30:Type_counter=capture--30:capture_class_counter=c__Alphaproteobacteria--24||c__Spirochaetia--1||c__Verrucomicrobiae--5:capture_domain_counter=d__Bacteria--30:capture_family_counter=f__Hyphomonadaceae--17||f__Rhodobacteraceae--7||f__UBA12059--1||f__UBA1321--5:capture_genus_counter=g__LW23--5||g__Lutimaribacter--7||g__Ponticaulis--17||g__SZUA-370--1:capture_order_counter=o__Caulobacterales--17||o__Methylacidiphilales--5||o__Rhodobacterales--7||o__Treponematales--1:capture_phylum_counter=p__Proteobacteria--24||p__Spirochaetota--1||p__Verrucomicrobiota--5:capture_species_counter=s__LW23 sp003054695--5||s__Lutimaribacter sp009924775--7||s__Ponticaulis sp002173095--17||s__SZUA-370 sp003247225--1:gtdb_class_counter=:gtdb_domain_counter=:gtdb_family_counter=:gtdb_genus_counter=:gtdb_order_counter=:gtdb_phylum_counter=:gtdb_species_counter=:heptad_counter=MCP-36H--30:lbd_counter=:name=N1029171:ref_name_counter=],c2890af2-6673-409a-b22c-973aac62f1f0_2@MCPsignal.66.137:0[&&NHX:Sample=rhiztom1:Type=capture:capture_class=c__Alphaproteobacteria:capture_domain=d__Bacteria:capture_family=f__Hyphomonadaceae:capture_genus=g__Ponticaulis:capture_order=o__Caulobacterales:capture_phylum=p__Proteobacteria:capture_species=s__Ponticaulis sp002173095:heptad=MCP-36H])0:0[&&NHX:Sample_counter=rhiztom1--31:Type_counter=capture--31:capture_class_counter=c__Alphaproteobacteria--25||c__Spirochaetia--1||c__Verrucomicrobiae--5:capture_domain_counter=d__Bacteria--31:capture_family_counter=f__Hyphomonadaceae--18||f__Rhodobacteraceae--7||f__UBA12059--1||f__UBA1321--5:capture_genus_counter=g__LW23--5||g__Lutimaribacter--7||g__Ponticaulis--18||g__SZUA-370--1:capture_order_counter=o__Caulobacterales--18||o__Methylacidiphilales--5||o__Rhodobacterales--7||o__Treponematales--1:capture_phylum_counter=p__Proteobacteria--25||p__Spirochaetota--1||p__Verrucomicrobiota--5:capture_species_counter=s__LW23 sp003054695--5||s__Lutimaribacter sp009924775--7||s__Ponticaulis sp002173095--18||s__SZUA-370 sp003247225--1:gtdb_class_counter=:gtdb_domain_counter=:gtdb_family_counter=:gtdb_genus_counter=:gtdb_order_counter=:gtdb_phylum_counter=:gtdb_species_counter=:heptad_counter=MCP-36H--31:lbd_counter=:name=N1029173:ref_name_counter=],987609ac-4ee1-5ec2-8226-62f602136aa9_3@MCPsignal.59.130:0[&&NHX:Sample=rhiztom1:Type=capture:capture_class=c__Alphaproteobacteria:capture_domain=d__Bacteria:capture_family=f__Hyphomonadaceae:capture_genus=g__Ponticaulis:capture_order=o__Caulobacterales:capture_phylum=p__Proteobacteria:capture_species=s__Ponticaulis sp002173095:heptad=MCP-36H])0:0[&&NHX:Sample_counter=rhiztom1--32:Type_counter=capture--32:capture_class_counter=c__Alphaproteobacteria--26||c__Spirochaetia--1||c__Verrucomicrobiae--5:capture_domain_counter=d__Bacteria--32:capture_family_counter=f__Hyphomonadaceae--19||f__Rhodobacteraceae--7||f__UBA12059--1||f__UBA1321--5:capture_genus_counter=g__LW23--5||g__Lutimaribacter--7||g__Ponticaulis--19||g__SZUA-370--1:capture_order_counter=o__Caulobacterales--19||o__Methylacidiphilales--5||o__Rhodobacterales--7||o__Treponematales--1:capture_phylum_counter=p__Proteobacteria--26||p__Spirochaetota--1||p__Verrucomicrobiota--5:capture_species_counter=s__LW23 sp003054695--5||s__Lutimaribacter sp009924775--7||s__Ponticaulis sp002173095--19||s__SZUA-370 sp003247225--1:gtdb_class_counter=:gtdb_domain_counter=:gtdb_family_counter=:gtdb_genus_counter=:gtdb_order_counter=:gtdb_phylum_counter=:gtdb_species_counter=:heptad_counter=MCP-36H--32:lbd_counter=:name=N1029175:ref_name_counter=],557410f9-3aa9-44b1-a841-d4b6d25e29d7_4@MCPsignal.33.104:0[&&NHX:Sample=rhiztom1:Type=capture:capture_class=c__Alphaproteobacteria:capture_domain=d__Bacteria:capture_family=f__Hyphomonadaceae:capture_genus=g__Ponticaulis:capture_order=o__Caulobacterales:capture_phylum=p__Proteobacteria:capture_species=s__Ponticaulis sp002173095:heptad=MCP-36H])0:0[&&NHX:Sample_counter=rhiztom1--33:Type_counter=capture--33:capture_class_counter=c__Alphaproteobacteria--27||c__Spirochaetia--1||c__Verrucomicrobiae--5:capture_domain_counter=d__Bacteria--33:capture_family_counter=f__Hyphomonadaceae--20||f__Rhodobacteraceae--7||f__UBA12059--1||f__UBA1321--5:capture_genus_counter=g__LW23--5||g__Lutimaribacter--7||g__Ponticaulis--20||g__SZUA-370--1:capture_order_counter=o__Caulobacterales--20||o__Methylacidiphilales--5||o__Rhodobacterales--7||o__Treponematales--1:capture_phylum_counter=p__Proteobacteria--27||p__Spirochaetota--1||p__Verrucomicrobiota--5:capture_species_counter=s__LW23 sp003054695--5||s__Lutimaribacter sp009924775--7||s__Ponticaulis sp002173095--20||s__SZUA-370 sp003247225--1:gtdb_class_counter=:gtdb_domain_counter=:gtdb_family_counter=:gtdb_genus_counter=:gtdb_order_counter=:gtdb_phylum_counter=:gtdb_species_counter=:heptad_counter=MCP-36H--33:lbd_counter=:name=N1029177:ref_name_counter=],604a2de6-fd36-5004-9c5b-37e0566d58c8_2@MCPsignal.30.101:0[&&NHX:Sample=rhiztom1:Type=capture:capture_class=c__Alphaproteobacteria:capture_domain=d__Bacteria:capture_family=f__Hyphomonadaceae:capture_genus=g__Ponticaulis:capture_order=o__Caulobacterales:capture_phylum=p__Proteobacteria:capture_species=s__Ponticaulis sp002173095:heptad=MCP-36H])0:0[&&NHX:Sample_counter=rhiztom1--34:Type_counter=capture--34:capture_class_counter=c__Alphaproteobacteria--28||c__Spirochaetia--1||c__Verrucomicrobiae--5:capture_domain_counter=d__Bacteria--34:capture_family_counter=f__Hyphomonadaceae--21||f__Rhodobacteraceae--7||f__UBA12059--1||f__UBA1321--5:capture_genus_counter=g__LW23--5||g__Lutimaribacter--7||g__Ponticaulis--21||g__SZUA-370--1:capture_order_counter=o__Caulobacterales--21||o__Methylacidiphilales--5||o__Rhodobacterales--7||o__Treponematales--1:capture_phylum_counter=p__Proteobacteria--28||p__Spirochaetota--1||p__Verrucomicrobiota--5:capture_species_counter=s__LW23 sp003054695--5||s__Lutimaribacter sp009924775--7||s__Ponticaulis sp002173095--21||s__SZUA-370 sp003247225--1:gtdb_class_counter=:gtdb_domain_counter=:gtdb_family_counter=:gtdb_genus_counter=:gtdb_order_counter=:gtdb_phylum_counter=:gtdb_species_counter=:heptad_counter=MCP-36H--34:lbd_counter=:name=N1029179:ref_name_counter=],163ec1af-6e8b-4dbe-8795-1115898e87dc_3@MCPsignal.29.100:0[&&NHX:Sample=rhiztom1:Type=capture:capture_class=c__Alphaproteobacteria:capture_domain=d__Bacteria:capture_family=f__Hyphomonadaceae:capture_genus=g__Ponticaulis:capture_order=o__Caulobacterales:capture_phylum=p__Proteobacteria:capture_species=s__Ponticaulis sp002173095:heptad=MCP-36H])0:0[&&NHX:Sample_counter=rhiztom1--35:Type_counter=capture--35:capture_class_counter=c__Alphaproteobacteria--29||c__Spirochaetia--1||c__Verrucomicrobiae--5:capture_domain_counter=d__Bacteria--35:capture_family_counter=f__Hyphomonadaceae--22||f__Rhodobacteraceae--7||f__UBA12059--1||f__UBA1321--5:capture_genus_counter=g__LW23--5||g__Lutimaribacter--7||g__Ponticaulis--22||g__SZUA-370--1:capture_order_counter=o__Caulobacterales--22||o__Methylacidiphilales--5||o__Rhodobacterales--7||o__Treponematales--1:capture_phylum_counter=p__Proteobacteria--29||p__Spirochaetota--1||p__Verrucomicrobiota--5:capture_species_counter=s__LW23 sp003054695--5||s__Lutimaribacter sp009924775--7||s__Ponticaulis sp002173095--22||s__SZUA-370 sp003247225--1:gtdb_class_counter=:gtdb_domain_counter=:gtdb_family_counter=:gtdb_genus_counter=:gtdb_order_counter=:gtdb_phylum_counter=:gtdb_species_counter=:heptad_counter=MCP-36H--35:lbd_counter=:name=N1029181:ref_name_counter=],34566414-6526-476c-94eb-76950cc176df_2@MCPsignal.229.300:0[&&NHX:Sample=rhiztom1:Type=capture:capture_class=c__Alphaproteobacteria:capture_domain=d__Bacteria:capture_family=f__Hyphomonadaceae:capture_genus=g__Ponticaulis:capture_order=o__Caulobacterales:capture_phylum=p__Proteobacteria:capture_species=s__Ponticaulis sp002173095:heptad=MCP-36H])0:0[&&NHX:Sample_counter=rhiztom1--36:Type_counter=capture--36:capture_class_counter=c__Alphaproteobacteria--30||c__Spirochaetia--1||c__Verrucomicrobiae--5:capture_domain_counter=d__Bacteria--36:capture_family_counter=f__Hyphomonadaceae--23||f__Rhodobacteraceae--7||f__UBA12059--1||f__UBA1321--5:capture_genus_counter=g__LW23--5||g__Lutimaribacter--7||g__Ponticaulis--23||g__SZUA-370--1:capture_order_counter=o__Caulobacterales--23||o__Methylacidiphilales--5||o__Rhodobacterales--7||o__Treponematales--1:capture_phylum_counter=p__Proteobacteria--30||p__Spirochaetota--1||p__Verrucomicrobiota--5:capture_species_counter=s__LW23 sp003054695--5||s__Lutimaribacter sp009924775--7||s__Ponticaulis sp002173095--23||s__SZUA-370 sp003247225--1:gtdb_class_counter=:gtdb_domain_counter=:gtdb_family_counter=:gtdb_genus_counter=:gtdb_order_counter=:gtdb_phylum_counter=:gtdb_species_counter=:heptad_counter=MCP-36H--36:lbd_counter=:name=N1029183:ref_name_counter=],517fa01d-b75f-4de1-b7b2-378853aa1923_4@MCPsignal.94.165:0[&&NHX:Sample=rhiztom1:Type=capture:capture_class=c__Verrucomicrobiae:capture_domain=d__Bacteria:capture_family=f__UBA1321:capture_genus=g__LW23:capture_order=o__Methylacidiphilales:capture_phylum=p__Verrucomicrobiota:capture_species=s__LW23 sp003054695:heptad=MCP-36H])0:0[&&NHX:Sample_counter=rhiztom1--37:Type_counter=capture--37:capture_class_counter=c__Alphaproteobacteria--30||c__Spirochaetia--1||c__Verrucomicrobiae--6:capture_domain_counter=d__Bacteria--37:capture_family_counter=f__Hyphomonadaceae--23||f__Rhodobacteraceae--7||f__UBA12059--1||f__UBA1321--6:capture_genus_counter=g__LW23--6||g__Lutimaribacter--7||g__Ponticaulis--23||g__SZUA-370--1:capture_order_counter=o__Caulobacterales--23||o__Methylacidiphilales--6||o__Rhodobacterales--7||o__Treponematales--1:capture_phylum_counter=p__Proteobacteria--30||p__Spirochaetota--1||p__Verrucomicrobiota--6:capture_species_counter=s__LW23 sp003054695--6||s__Lutimaribacter sp009924775--7||s__Ponticaulis sp002173095--23||s__SZUA-370 sp003247225--1:gtdb_class_counter=:gtdb_domain_counter=:gtdb_family_counter=:gtdb_genus_counter=:gtdb_order_counter=:gtdb_phylum_counter=:gtdb_species_counter=:heptad_counter=MCP-36H--37:lbd_counter=:name=N1029185:ref_name_counter=],5fd90e8b-0b5a-4e6e-acd4-760306b45e7e_2@MCPsignal.62.133:0[&&NHX:Sample=rhiztom1:Type=capture:capture_class=c__Alphaproteobacteria:capture_domain=d__Bacteria:capture_family=f__Hyphomonadaceae:capture_genus=g__Ponticaulis:capture_order=o__Caulobacterales:capture_phylum=p__Proteobacteria:capture_species=s__Ponticaulis sp002173095:heptad=MCP-36H])0:0[&&NHX:Sample_counter=rhiztom1--38:Type_counter=capture--38:capture_class_counter=c__Alphaproteobacteria--31||c__Spirochaetia--1||c__Verrucomicrobiae--6:capture_domain_counter=d__Bacteria--38:capture_family_counter=f__Hyphomonadaceae--24||f__Rhodobacteraceae--7||f__UBA12059--1||f__UBA1321--6:capture_genus_counter=g__LW23--6||g__Lutimaribacter--7||g__Ponticaulis--24||g__SZUA-370--1:capture_order_counter=o__Caulobacterales--24||o__Methylacidiphilales--6||o__Rhodobacterales--7||o__Treponematales--1:capture_phylum_counter=p__Proteobacteria--31||p__Spirochaetota--1||p__Verrucomicrobiota--6:capture_species_counter=s__LW23 sp003054695--6||s__Lutimaribacter sp009924775--7||s__Ponticaulis sp002173095--24||s__SZUA-370 sp003247225--1:gtdb_class_counter=:gtdb_domain_counter=:gtdb_family_counter=:gtdb_genus_counter=:gtdb_order_counter=:gtdb_phylum_counter=:gtdb_species_counter=:heptad_counter=MCP-36H--38:lbd_counter=:name=N1029187:ref_name_counter=],cce4a3d8-1bf0-4240-bb7b-d53ad9b8b1ec_4@MCPsignal.24.95:0[&&NHX:Sample=rhiztom1:Type=capture:capture_class=c__Verrucomicrobiae:capture_domain=d__Bacteria:capture_family=f__UBA1321:capture_genus=g__LW23:capture_order=o__Methylacidiphilales:capture_phylum=p__Verrucomicrobiota:capture_species=s__LW23 sp003054695:heptad=MCP-36H])0:0[&&NHX:Sample_counter=rhiztom1--39:Type_counter=capture--39:capture_class_counter=c__Alphaproteobacteria--31||c__Spirochaetia--1||c__Verrucomicrobiae--7:capture_domain_counter=d__Bacteria--39:capture_family_counter=f__Hyphomonadaceae--24||f__Rhodobacteraceae--7||f__UBA12059--1||f__UBA1321--7:capture_genus_counter=g__LW23--7||g__Lutimaribacter--7||g__Ponticaulis--24||g__SZUA-370--1:capture_order_counter=o__Caulobacterales--24||o__Methylacidiphilales--7||o__Rhodobacterales--7||o__Treponematales--1:capture_phylum_counter=p__Proteobacteria--31||p__Spirochaetota--1||p__Verrucomicrobiota--7:capture_species_counter=s__LW23 sp003054695--7||s__Lutimaribacter sp009924775--7||s__Ponticaulis sp002173095--24||s__SZUA-370 sp003247225--1:gtdb_class_counter=:gtdb_domain_counter=:gtdb_family_counter=:gtdb_genus_counter=:gtdb_order_counter=:gtdb_phylum_counter=:gtdb_species_counter=:heptad_counter=MCP-36H--39:lbd_counter=:name=N1029189:ref_name_counter=],46da4c0f-fe9b-415c-bd12-44d3f556e5d5_4@MCPsignal.254.325:0[&&NHX:Sample=rhiztom1:Type=capture:capture_class=c__Alphaproteobacteria:capture_domain=d__Bacteria:capture_family=f__Hyphomonadaceae:capture_genus=g__Ponticaulis:capture_order=o__Caulobacterales:capture_phylum=p__Proteobacteria:capture_species=s__Ponticaulis sp002173095:heptad=MCP-36H])0:0[&&NHX:Sample_counter=rhiztom1--40:Type_counter=capture--40:capture_class_counter=c__Alphaproteobacteria--32||c__Spirochaetia--1||c__Verrucomicrobiae--7:capture_domain_counter=d__Bacteria--40:capture_family_counter=f__Hyphomonadaceae--25||f__Rhodobacteraceae--7||f__UBA12059--1||f__UBA1321--7:capture_genus_counter=g__LW23--7||g__Lutimaribacter--7||g__Ponticaulis--25||g__SZUA-370--1:capture_order_counter=o__Caulobacterales--25||o__Methylacidiphilales--7||o__Rhodobacterales--7||o__Treponematales--1:capture_phylum_counter=p__Proteobacteria--32||p__Spirochaetota--1||p__Verrucomicrobiota--7:capture_species_counter=s__LW23 sp003054695--7||s__Lutimaribacter sp009924775--7||s__Ponticaulis sp002173095--25||s__SZUA-370 sp003247225--1:gtdb_class_counter=:gtdb_domain_counter=:gtdb_family_counter=:gtdb_genus_counter=:gtdb_order_counter=:gtdb_phylum_counter=:gtdb_species_counter=:heptad_counter=MCP-36H--40:lbd_counter=:name=N1029191:ref_name_counter=],0d0ffcbb-d42b-591e-9a3c-cf3e2d97987e_2@MCPsignal.209.280:0[&&NHX:Sample=rhiztom1:Type=capture:capture_class=c__Alphaproteobacteria:capture_domain=d__Bacteria:capture_family=f__Hyphomonadaceae:capture_genus=g__Ponticaulis:capture_order=o__Caulobacterales:capture_phylum=p__Proteobacteria:capture_species=s__Ponticaulis sp002173095:heptad=MCP-36H])0:0[&&NHX:Sample_counter=rhiztom1--41:Type_counter=capture--41:capture_class_counter=c__Alphaproteobacteria--33||c__Spirochaetia--1||c__Verrucomicrobiae--7:capture_domain_counter=d__Bacteria--41:capture_family_counter=f__Hyphomonadaceae--26||f__Rhodobacteraceae--7||f__UBA12059--1||f__UBA1321--7:capture_genus_counter=g__LW23--7||g__Lutimaribacter--7||g__Ponticaulis--26||g__SZUA-370--1:capture_order_counter=o__Caulobacterales--26||o__Methylacidiphilales--7||o__Rhodobacterales--7||o__Treponematales--1:capture_phylum_counter=p__Proteobacteria--33||p__Spirochaetota--1||p__Verrucomicrobiota--7:capture_species_counter=s__LW23 sp003054695--7||s__Lutimaribacter sp009924775--7||s__Ponticaulis sp002173095--26||s__SZUA-370 sp003247225--1:gtdb_class_counter=:gtdb_domain_counter=:gtdb_family_counter=:gtdb_genus_counter=:gtdb_order_counter=:gtdb_phylum_counter=:gtdb_species_counter=:heptad_counter=MCP-36H--41:lbd_counter=:name=N1029193:ref_name_counter=],3a7cc37a-9a73-4b8f-8817-31c5b441171f_2@MCPsignal.157.228:0[&&NHX:Sample=rhiztom1:Type=capture:capture_class=c__Alphaproteobacteria:capture_domain=d__Bacteria:capture_family=f__Hyphomonadaceae:capture_genus=g__Ponticaulis:capture_order=o__Caulobacterales:capture_phylum=p__Proteobacteria:capture_species=s__Ponticaulis sp002173095:heptad=MCP-36H])0:0[&&NHX:Sample_counter=rhiztom1--42:Type_counter=capture--42:capture_class_counter=c__Alphaproteobacteria--34||c__Spirochaetia--1||c__Verrucomicrobiae--7:capture_domain_counter=d__Bacteria--42:capture_family_counter=f__Hyphomonadaceae--27||f__Rhodobacteraceae--7||f__UBA12059--1||f__UBA1321--7:capture_genus_counter=g__LW23--7||g__Lutimaribacter--7||g__Ponticaulis--27||g__SZUA-370--1:capture_order_counter=o__Caulobacterales--27||o__Methylacidiphilales--7||o__Rhodobacterales--7||o__Treponematales--1:capture_phylum_counter=p__Proteobacteria--34||p__Spirochaetota--1||p__Verrucomicrobiota--7:capture_species_counter=s__LW23 sp003054695--7||s__Lutimaribacter sp009924775--7||s__Ponticaulis sp002173095--27||s__SZUA-370 sp003247225--1:gtdb_class_counter=:gtdb_domain_counter=:gtdb_family_counter=:gtdb_genus_counter=:gtdb_order_counter=:gtdb_phylum_counter=:gtdb_species_counter=:heptad_counter=MCP-36H--42:lbd_counter=:name=N1029195:ref_name_counter=],7f726d13-f193-42e2-9fc4-923e79d2e79b_4@MCPsignal.134.205:0[&&NHX:Sample=rhiztom1:Type=capture:capture_class=c__Alphaproteobacteria:capture_domain=d__Bacteria:capture_family=f__Rhodobacteraceae:capture_genus=g__Lutimaribacter:capture_order=o__Rhodobacterales:capture_phylum=p__Proteobacteria:capture_species=s__Lutimaribacter sp009924775:heptad=MCP-36H])0:0[&&NHX:Sample_counter=rhiztom1--43:Type_counter=capture--43:capture_class_counter=c__Alphaproteobacteria--35||c__Spirochaetia--1||c__Verrucomicrobiae--7:capture_domain_counter=d__Bacteria--43:capture_family_counter=f__Hyphomonadaceae--27||f__Rhodobacteraceae--8||f__UBA12059--1||f__UBA1321--7:capture_genus_counter=g__LW23--7||g__Lutimaribacter--8||g__Ponticaulis--27||g__SZUA-370--1:capture_order_counter=o__Caulobacterales--27||o__Methylacidiphilales--7||o__Rhodobacterales--8||o__Treponematales--1:capture_phylum_counter=p__Proteobacteria--35||p__Spirochaetota--1||p__Verrucomicrobiota--7:capture_species_counter=s__LW23 sp003054695--7||s__Lutimaribacter sp009924775--8||s__Ponticaulis sp002173095--27||s__SZUA-370 sp003247225--1:gtdb_class_counter=:gtdb_domain_counter=:gtdb_family_counter=:gtdb_genus_counter=:gtdb_order_counter=:gtdb_phylum_counter=:gtdb_species_counter=:heptad_counter=MCP-36H--43:lbd_counter=:name=N1029197:ref_name_counter=],641042d5-7a88-49e3-b9da-956f5b138a99_1@MCPsignal.244.315:0[&&NHX:Sample=rhiztom1:Type=capture:capture_class=c__Verrucomicrobiae:capture_domain=d__Bacteria:capture_family=f__UBA1321:capture_genus=g__LW23:capture_order=o__Methylacidiphilales:capture_phylum=p__Verrucomicrobiota:capture_species=s__LW23 sp003054695:heptad=MCP-36H])0:0[&&NHX:Sample_counter=rhiztom1--44:Type_counter=capture--44:capture_class_counter=c__Alphaproteobacteria--35||c__Spirochaetia--1||c__Verrucomicrobiae--8:capture_domain_counter=d__Bacteria--44:capture_family_counter=f__Hyphomonadaceae--27||f__Rhodobacteraceae--8||f__UBA12059--1||f__UBA1321--8:capture_genus_counter=g__LW23--8||g__Lutimaribacter--8||g__Ponticaulis--27||g__SZUA-370--1:capture_order_counter=o__Caulobacterales--27||o__Methylacidiphilales--8||o__Rhodobacterales--8||o__Treponematales--1:capture_phylum_counter=p__Proteobacteria--35||p__Spirochaetota--1||p__Verrucomicrobiota--8:capture_species_counter=s__LW23 sp003054695--8||s__Lutimaribacter sp009924775--8||s__Ponticaulis sp002173095--27||s__SZUA-370 sp003247225--1:gtdb_class_counter=:gtdb_domain_counter=:gtdb_family_counter=:gtdb_genus_counter=:gtdb_order_counter=:gtdb_phylum_counter=:gtdb_species_counter=:heptad_counter=MCP-36H--44:lbd_counter=:name=N1029199:ref_name_counter=],e52c9f5b-6b98-4243-b59e-540ab800e2ae_5@MCPsignal.120.191:0[&&NHX:Sample=rhiztom1:Type=capture:capture_class=c__Gammaproteobacteria:capture_domain=d__Bacteria:capture_family=f__Burkholderiaceae:capture_genus=g__Mitsuaria:capture_order=o__Burkholderiales:capture_phylum=p__Proteobacteria:capture_species=s__Mitsuaria chitosanitabida:heptad=MCP-36H])0:0[&&NHX:Sample_counter=rhiztom1--45:Type_counter=capture--45:capture_class_counter=c__Alphaproteobacteria--35||c__Gammaproteobacteria--1||c__Spirochaetia--1||c__Verrucomicrobiae--8:capture_domain_counter=d__Bacteria--45:capture_family_counter=f__Burkholderiaceae--1||f__Hyphomonadaceae--27||f__Rhodobacteraceae--8||f__UBA12059--1||f__UBA1321--8:capture_genus_counter=g__LW23--8||g__Lutimaribacter--8||g__Mitsuaria--1||g__Ponticaulis--27||g__SZUA-370--1:capture_order_counter=o__Burkholderiales--1||o__Caulobacterales--27||o__Methylacidiphilales--8||o__Rhodobacterales--8||o__Treponematales--1:capture_phylum_counter=p__Proteobacteria--36||p__Spirochaetota--1||p__Verrucomicrobiota--8:capture_species_counter=s__LW23 sp003054695--8||s__Lutimaribacter sp009924775--8||s__Mitsuaria chitosanitabida--1||s__Ponticaulis sp002173095--27||s__SZUA-370 sp003247225--1:gtdb_class_counter=:gtdb_domain_counter=:gtdb_family_counter=:gtdb_genus_counter=:gtdb_order_counter=:gtdb_phylum_counter=:gtdb_species_counter=:heptad_counter=MCP-36H--45:lbd_counter=:name=N1029201:ref_name_counter=],2baf548e-b175-5a83-b08b-397c8d1ada87_3@MCPsignal.61.132:0[&&NHX:Sample=rhiztom1:Type=capture:capture_class=c__Alphaproteobacteria:capture_domain=d__Bacteria:capture_family=f__Hyphomonadaceae:capture_genus=g__Ponticaulis:capture_order=o__Caulobacterales:capture_phylum=p__Proteobacteria:capture_species=s__Ponticaulis sp002173095:heptad=MCP-36H])0:0[&&NHX:Sample_counter=rhiztom1--46:Type_counter=capture--46:capture_class_counter=c__Alphaproteobacteria--36||c__Gammaproteobacteria--1||c__Spirochaetia--1||c__Verrucomicrobiae--8:capture_domain_counter=d__Bacteria--46:capture_family_counter=f__Burkholderiaceae--1||f__Hyphomonadaceae--28||f__Rhodobacteraceae--8||f__UBA12059--1||f__UBA1321--8:capture_genus_counter=g__LW23--8||g__Lutimaribacter--8||g__Mitsuaria--1||g__Ponticaulis--28||g__SZUA-370--1:capture_order_counter=o__Burkholderiales--1||o__Caulobacterales--28||o__Methylacidiphilales--8||o__Rhodobacterales--8||o__Treponematales--1:capture_phylum_counter=p__Proteobacteria--37||p__Spirochaetota--1||p__Verrucomicrobiota--8:capture_species_counter=s__LW23 sp003054695--8||s__Lutimaribacter sp009924775--8||s__Mitsuaria chitosanitabida--1||s__Ponticaulis sp002173095--28||s__SZUA-370 sp003247225--1:gtdb_class_counter=:gtdb_domain_counter=:gtdb_family_counter=:gtdb_genus_counter=:gtdb_order_counter=:gtdb_phylum_counter=:gtdb_species_counter=:heptad_counter=MCP-36H--46:lbd_counter=:name=N1029203:ref_name_counter=],6052de49-168d-4f07-8f07-7ab7f488f020_1@MCPsignal.29.100:0[&&NHX:Sample=rhiztom1:Type=capture:capture_class=c__Alphaproteobacteria:capture_domain=d__Bacteria:capture_family=f__Hyphomonadaceae:capture_genus=g__Ponticaulis:capture_order=o__Caulobacterales:capture_phylum=p__Proteobacteria:capture_species=s__Ponticaulis sp002173095:heptad=MCP-36H])0:0[&&NHX:Sample_counter=rhiztom1--47:Type_counter=capture--47:capture_class_counter=c__Alphaproteobacteria--37||c__Gammaproteobacteria--1||c__Spirochaetia--1||c__Verrucomicrobiae--8:capture_domain_counter=d__Bacteria--47:capture_family_counter=f__Burkholderiaceae--1||f__Hyphomonadaceae--29||f__Rhodobacteraceae--8||f__UBA12059--1||f__UBA1321--8:capture_genus_counter=g__LW23--8||g__Lutimaribacter--8||g__Mitsuaria--1||g__Ponticaulis--29||g__SZUA-370--1:capture_order_counter=o__Burkholderiales--1||o__Caulobacterales--29||o__Methylacidiphilales--8||o__Rhodobacterales--8||o__Treponematales--1:capture_phylum_counter=p__Proteobacteria--38||p__Spirochaetota--1||p__Verrucomicrobiota--8:capture_species_counter=s__LW23 sp003054695--8||s__Lutimaribacter sp009924775--8||s__Mitsuaria chitosanitabida--1||s__Ponticaulis sp002173095--29||s__SZUA-370 sp003247225--1:gtdb_class_counter=:gtdb_domain_counter=:gtdb_family_counter=:gtdb_genus_counter=:gtdb_order_counter=:gtdb_phylum_counter=:gtdb_species_counter=:heptad_counter=MCP-36H--47:lbd_counter=:name=N1029205:ref_name_counter=],27eebd34-b41a-4d8e-a9d5-4c375776a671_3@MCPsignal.156.227:0[&&NHX:Sample=rhiztom1:Type=capture:capture_class=c__Alphaproteobacteria:capture_domain=d__Bacteria:capture_family=f__Hyphomonadaceae:capture_genus=g__Ponticaulis:capture_order=o__Caulobacterales:capture_phylum=p__Proteobacteria:capture_species=s__Ponticaulis sp002173095:heptad=MCP-36H])0:0[&&NHX:Sample_counter=rhiztom1--48:Type_counter=capture--48:capture_class_counter=c__Alphaproteobacteria--38||c__Gammaproteobacteria--1||c__Spirochaetia--1||c__Verrucomicrobiae--8:capture_domain_counter=d__Bacteria--48:capture_family_counter=f__Burkholderiaceae--1||f__Hyphomonadaceae--30||f__Rhodobacteraceae--8||f__UBA12059--1||f__UBA1321--8:capture_genus_counter=g__LW23--8||g__Lutimaribacter--8||g__Mitsuaria--1||g__Ponticaulis--30||g__SZUA-370--1:capture_order_counter=o__Burkholderiales--1||o__Caulobacterales--30||o__Methylacidiphilales--8||o__Rhodobacterales--8||o__Treponematales--1:capture_phylum_counter=p__Proteobacteria--39||p__Spirochaetota--1||p__Verrucomicrobiota--8:capture_species_counter=s__LW23 sp003054695--8||s__Lutimaribacter sp009924775--8||s__Mitsuaria chitosanitabida--1||s__Ponticaulis sp002173095--30||s__SZUA-370 sp003247225--1:gtdb_class_counter=:gtdb_domain_counter=:gtdb_family_counter=:gtdb_genus_counter=:gtdb_order_counter=:gtdb_phylum_counter=:gtdb_species_counter=:heptad_counter=MCP-36H--48:lbd_counter=:name=N1029207:ref_name_counter=],e76b528f-7e13-4205-8b12-4fd9ff01613d_4@MCPsignal.122.193:0[&&NHX:Sample=rhiztom1:Type=capture:capture_class=c__Alphaproteobacteria:capture_domain=d__Bacteria:capture_family=f__Hyphomonadaceae:capture_genus=g__Ponticaulis:capture_order=o__Caulobacterales:capture_phylum=p__Proteobacteria:capture_species=s__Ponticaulis sp002173095:heptad=MCP-36H])0:0[&&NHX:Sample_counter=rhiztom1--49:Type_counter=capture--49:capture_class_counter=c__Alphaproteobacteria--39||c__Gammaproteobacteria--1||c__Spirochaetia--1||c__Verrucomicrobiae--8:capture_domain_counter=d__Bacteria--49:capture_family_counter=f__Burkholderiaceae--1||f__Hyphomonadaceae--31||f__Rhodobacteraceae--8||f__UBA12059--1||f__UBA1321--8:capture_genus_counter=g__LW23--8||g__Lutimaribacter--8||g__Mitsuaria--1||g__Ponticaulis--31||g__SZUA-370--1:capture_order_counter=o__Burkholderiales--1||o__Caulobacterales--31||o__Methylacidiphilales--8||o__Rhodobacterales--8||o__Treponematales--1:capture_phylum_counter=p__Proteobacteria--40||p__Spirochaetota--1||p__Verrucomicrobiota--8:capture_species_counter=s__LW23 sp003054695--8||s__Lutimaribacter sp009924775--8||s__Mitsuaria chitosanitabida--1||s__Ponticaulis sp002173095--31||s__SZUA-370 sp003247225--1:gtdb_class_counter=:gtdb_domain_counter=:gtdb_family_counter=:gtdb_genus_counter=:gtdb_order_counter=:gtdb_phylum_counter=:gtdb_species_counter=:heptad_counter=MCP-36H--49:lbd_counter=:name=N1029209:ref_name_counter=],ad163f81-46ac-5333-b4db-16aa0d23f354_4@MCPsignal.114.185:0[&&NHX:Sample=rhiztom1:Type=capture:capture_class=c__Alphaproteobacteria:capture_domain=d__Bacteria:capture_family=f__Hyphomonadaceae:capture_genus=g__Ponticaulis:capture_order=o__Caulobacterales:capture_phylum=p__Proteobacteria:capture_species=s__Ponticaulis sp002173095:heptad=MCP-36H])0:0[&&NHX:Sample_counter=rhiztom1--50:Type_counter=capture--50:capture_class_counter=c__Alphaproteobacteria--40||c__Gammaproteobacteria--1||c__Spirochaetia--1||c__Verrucomicrobiae--8:capture_domain_counter=d__Bacteria--50:capture_family_counter=f__Burkholderiaceae--1||f__Hyphomonadaceae--32||f__Rhodobacteraceae--8||f__UBA12059--1||f__UBA1321--8:capture_genus_counter=g__LW23--8||g__Lutimaribacter--8||g__Mitsuaria--1||g__Ponticaulis--32||g__SZUA-370--1:capture_order_counter=o__Burkholderiales--1||o__Caulobacterales--32||o__Methylacidiphilales--8||o__Rhodobacterales--8||o__Treponematales--1:capture_phylum_counter=p__Proteobacteria--41||p__Spirochaetota--1||p__Verrucomicrobiota--8:capture_species_counter=s__LW23 sp003054695--8||s__Lutimaribacter sp009924775--8||s__Mitsuaria chitosanitabida--1||s__Ponticaulis sp002173095--32||s__SZUA-370 sp003247225--1:gtdb_class_counter=:gtdb_domain_counter=:gtdb_family_counter=:gtdb_genus_counter=:gtdb_order_counter=:gtdb_phylum_counter=:gtdb_species_counter=:heptad_counter=MCP-36H--50:lbd_counter=:name=N1029211:ref_name_counter=],238937b4-e99f-49f7-8dd6-90598b773fcf_5@MCPsignal.65.136:0[&&NHX:Sample=rhiztom1:Type=capture:capture_class=c__Alphaproteobacteria:capture_domain=d__Bacteria:capture_family=f__Rhodobacteraceae:capture_genus=g__Lutimaribacter:capture_order=o__Rhodobacterales:capture_phylum=p__Proteobacteria:capture_species=s__Lutimaribacter sp009924775:heptad=MCP-36H])0:0[&&NHX:Sample_counter=rhiztom1--51:Type_counter=capture--51:capture_class_counter=c__Alphaproteobacteria--41||c__Gammaproteobacteria--1||c__Spirochaetia--1||c__Verrucomicrobiae--8:capture_domain_counter=d__Bacteria--51:capture_family_counter=f__Burkholderiaceae--1||f__Hyphomonadaceae--32||f__Rhodobacteraceae--9||f__UBA12059--1||f__UBA1321--8:capture_genus_counter=g__LW23--8||g__Lutimaribacter--9||g__Mitsuaria--1||g__Ponticaulis--32||g__SZUA-370--1:capture_order_counter=o__Burkholderiales--1||o__Caulobacterales--32||o__Methylacidiphilales--8||o__Rhodobacterales--9||o__Treponematales--1:capture_phylum_counter=p__Proteobacteria--42||p__Spirochaetota--1||p__Verrucomicrobiota--8:capture_species_counter=s__LW23 sp003054695--8||s__Lutimaribacter sp009924775--9||s__Mitsuaria chitosanitabida--1||s__Ponticaulis sp002173095--32||s__SZUA-370 sp003247225--1:gtdb_class_counter=:gtdb_domain_counter=:gtdb_family_counter=:gtdb_genus_counter=:gtdb_order_counter=:gtdb_phylum_counter=:gtdb_species_counter=:heptad_counter=MCP-36H--51:lbd_counter=:name=N1029213:ref_name_counter=],421ea29b-9f72-4940-80bb-72ae9549d27e_2@MCPsignal.41.112:0[&&NHX:Sample=rhiztom1:Type=capture:capture_class=c__Alphaproteobacteria:capture_domain=d__Bacteria:capture_family=f__Hyphomonadaceae:capture_genus=g__Ponticaulis:capture_order=o__Caulobacterales:capture_phylum=p__Proteobacteria:capture_species=s__Ponticaulis sp002173095:heptad=MCP-36H])0:0[&&NHX:Sample_counter=rhiztom1--52:Type_counter=capture--52:capture_class_counter=c__Alphaproteobacteria--42||c__Gammaproteobacteria--1||c__Spirochaetia--1||c__Verrucomicrobiae--8:capture_domain_counter=d__Bacteria--52:capture_family_counter=f__Burkholderiaceae--1||f__Hyphomonadaceae--33||f__Rhodobacteraceae--9||f__UBA12059--1||f__UBA1321--8:capture_genus_counter=g__LW23--8||g__Lutimaribacter--9||g__Mitsuaria--1||g__Ponticaulis--33||g__SZUA-370--1:capture_order_counter=o__Burkholderiales--1||o__Caulobacterales--33||o__Methylacidiphilales--8||o__Rhodobacterales--9||o__Treponematales--1:capture_phylum_counter=p__Proteobacteria--43||p__Spirochaetota--1||p__Verrucomicrobiota--8:capture_species_counter=s__LW23 sp003054695--8||s__Lutimaribacter sp009924775--9||s__Mitsuaria chitosanitabida--1||s__Ponticaulis sp002173095--33||s__SZUA-370 sp003247225--1:gtdb_class_counter=:gtdb_domain_counter=:gtdb_family_counter=:gtdb_genus_counter=:gtdb_order_counter=:gtdb_phylum_counter=:gtdb_species_counter=:heptad_counter=MCP-36H--52:lbd_counter=:name=N1029215:ref_name_counter=],93b14b1b-2f7e-4bf7-98f2-b619848b9bb8_1@MCPsignal.440.511:0[&&NHX:Sample=rhiztom1:Type=capture:capture_class=c__Alphaproteobacteria:capture_domain=d__Bacteria:capture_family=f__Hyphomonadaceae:capture_genus=g__Ponticaulis:capture_order=o__Caulobacterales:capture_phylum=p__Proteobacteria:capture_species=s__Ponticaulis sp002173095:heptad=MCP-36H])0:0[&&NHX:Sample_counter=rhiztom1--53:Type_counter=capture--53:capture_class_counter=c__Alphaproteobacteria--43||c__Gammaproteobacteria--1||c__Spirochaetia--1||c__Verrucomicrobiae--8:capture_domain_counter=d__Bacteria--53:capture_family_counter=f__Burkholderiaceae--1||f__Hyphomonadaceae--34||f__Rhodobacteraceae--9||f__UBA12059--1||f__UBA1321--8:capture_genus_counter=g__LW23--8||g__Lutimaribacter--9||g__Mitsuaria--1||g__Ponticaulis--34||g__SZUA-370--1:capture_order_counter=o__Burkholderiales--1||o__Caulobacterales--34||o__Methylacidiphilales--8||o__Rhodobacterales--9||o__Treponematales--1:capture_phylum_counter=p__Proteobacteria--44||p__Spirochaetota--1||p__Verrucomicrobiota--8:capture_species_counter=s__LW23 sp003054695--8||s__Lutimaribacter sp009924775--9||s__Mitsuaria chitosanitabida--1||s__Ponticaulis sp002173095--34||s__SZUA-370 sp003247225--1:gtdb_class_counter=:gtdb_domain_counter=:gtdb_family_counter=:gtdb_genus_counter=:gtdb_order_counter=:gtdb_phylum_counter=:gtdb_species_counter=:heptad_counter=MCP-36H--53:lbd_counter=:name=N1029217:ref_name_counter=],7f653c01-4d62-497c-8618-823595565122_4@MCPsignal.37.108:0[&&NHX:Sample=rhiztom1:Type=capture:capture_class=c__Alphaproteobacteria:capture_domain=d__Bacteria:capture_family=f__Rhodobacteraceae:capture_genus=g__Lutimaribacter:capture_order=o__Rhodobacterales:capture_phylum=p__Proteobacteria:capture_species=s__Lutimaribacter sp009924775:heptad=MCP-36H])0:0[&&NHX:Sample_counter=rhiztom1--54:Type_counter=capture--54:capture_class_counter=c__Alphaproteobacteria--44||c__Gammaproteobacteria--1||c__Spirochaetia--1||c__Verrucomicrobiae--8:capture_domain_counter=d__Bacteria--54:capture_family_counter=f__Burkholderiaceae--1||f__Hyphomonadaceae--34||f__Rhodobacteraceae--10||f__UBA12059--1||f__UBA1321--8:capture_genus_counter=g__LW23--8||g__Lutimaribacter--10||g__Mitsuaria--1||g__Ponticaulis--34||g__SZUA-370--1:capture_order_counter=o__Burkholderiales--1||o__Caulobacterales--34||o__Methylacidiphilales--8||o__Rhodobacterales--10||o__Treponematales--1:capture_phylum_counter=p__Proteobacteria--45||p__Spirochaetota--1||p__Verrucomicrobiota--8:capture_species_counter=s__LW23 sp003054695--8||s__Lutimaribacter sp009924775--10||s__Mitsuaria chitosanitabida--1||s__Ponticaulis sp002173095--34||s__SZUA-370 sp003247225--1:gtdb_class_counter=:gtdb_domain_counter=:gtdb_family_counter=:gtdb_genus_counter=:gtdb_order_counter=:gtdb_phylum_counter=:gtdb_species_counter=:heptad_counter=MCP-36H--54:lbd_counter=:name=N1029219:ref_name_counter=],63e87d3d-aa97-48e1-b3ea-ac1bfa753873_5@MCPsignal.37.108:0[&&NHX:Sample=rhiztom1:Type=capture:capture_class=c__Gammaproteobacteria:capture_domain=d__Bacteria:capture_family=f__Burkholderiaceae:capture_genus=g__Mitsuaria:capture_order=o__Burkholderiales:capture_phylum=p__Proteobacteria:capture_species=s__Mitsuaria chitosanitabida:heptad=MCP-36H])0:0[&&NHX:Sample_counter=rhiztom1--55:Type_counter=capture--55:capture_class_counter=c__Alphaproteobacteria--44||c__Gammaproteobacteria--2||c__Spirochaetia--1||c__Verrucomicrobiae--8:capture_domain_counter=d__Bacteria--55:capture_family_counter=f__Burkholderiaceae--2||f__Hyphomonadaceae--34||f__Rhodobacteraceae--10||f__UBA12059--1||f__UBA1321--8:capture_genus_counter=g__LW23--8||g__Lutimaribacter--10||g__Mitsuaria--2||g__Ponticaulis--34||g__SZUA-370--1:capture_order_counter=o__Burkholderiales--2||o__Caulobacterales--34||o__Methylacidiphilales--8||o__Rhodobacterales--10||o__Treponematales--1:capture_phylum_counter=p__Proteobacteria--46||p__Spirochaetota--1||p__Verrucomicrobiota--8:capture_species_counter=s__LW23 sp003054695--8||s__Lutimaribacter sp009924775--10||s__Mitsuaria chitosanitabida--2||s__Ponticaulis sp002173095--34||s__SZUA-370 sp003247225--1:gtdb_class_counter=:gtdb_domain_counter=:gtdb_family_counter=:gtdb_genus_counter=:gtdb_order_counter=:gtdb_phylum_counter=:gtdb_species_counter=:heptad_counter=MCP-36H--55:lbd_counter=:name=N1029221:ref_name_counter=],d5b058f6-03a4-45d4-a518-da95cf5792a4_1@MCPsignal.84.155:0[&&NHX:Sample=rhiztom1:Type=capture:capture_class=c__Alphaproteobacteria:capture_domain=d__Bacteria:capture_family=f__Hyphomonadaceae:capture_genus=g__Ponticaulis:capture_order=o__Caulobacterales:capture_phylum=p__Proteobacteria:capture_species=s__Ponticaulis sp002173095:heptad=MCP-36H])0:0[&&NHX:Sample_counter=rhiztom1--56:Type_counter=capture--56:capture_class_counter=c__Alphaproteobacteria--45||c__Gammaproteobacteria--2||c__Spirochaetia--1||c__Verrucomicrobiae--8:capture_domain_counter=d__Bacteria--56:capture_family_counter=f__Burkholderiaceae--2||f__Hyphomonadaceae--35||f__Rhodobacteraceae--10||f__UBA12059--1||f__UBA1321--8:capture_genus_counter=g__LW23--8||g__Lutimaribacter--10||g__Mitsuaria--2||g__Ponticaulis--35||g__SZUA-370--1:capture_order_counter=o__Burkholderiales--2||o__Caulobacterales--35||o__Methylacidiphilales--8||o__Rhodobacterales--10||o__Treponematales--1:capture_phylum_counter=p__Proteobacteria--47||p__Spirochaetota--1||p__Verrucomicrobiota--8:capture_species_counter=s__LW23 sp003054695--8||s__Lutimaribacter sp009924775--10||s__Mitsuaria chitosanitabida--2||s__Ponticaulis sp002173095--35||s__SZUA-370 sp003247225--1:gtdb_class_counter=:gtdb_domain_counter=:gtdb_family_counter=:gtdb_genus_counter=:gtdb_order_counter=:gtdb_phylum_counter=:gtdb_species_counter=:heptad_counter=MCP-36H--56:lbd_counter=:name=N1029223:ref_name_counter=],159b0586-cb01-42c4-af83-be1cd5660c1a_4@MCPsignal.67.138:0[&&NHX:Sample=rhiztom1:Type=capture:capture_class=c__Alphaproteobacteria:capture_domain=d__Bacteria:capture_family=f__Hyphomonadaceae:capture_genus=g__Ponticaulis:capture_order=o__Caulobacterales:capture_phylum=p__Proteobacteria:capture_species=s__Ponticaulis sp002173095:heptad=MCP-36H])0:0[&&NHX:Sample_counter=rhiztom1--57:Type_counter=capture--57:capture_class_counter=c__Alphaproteobacteria--46||c__Gammaproteobacteria--2||c__Spirochaetia--1||c__Verrucomicrobiae--8:capture_domain_counter=d__Bacteria--57:capture_family_counter=f__Burkholderiaceae--2||f__Hyphomonadaceae--36||f__Rhodobacteraceae--10||f__UBA12059--1||f__UBA1321--8:capture_genus_counter=g__LW23--8||g__Lutimaribacter--10||g__Mitsuaria--2||g__Ponticaulis--36||g__SZUA-370--1:capture_order_counter=o__Burkholderiales--2||o__Caulobacterales--36||o__Methylacidiphilales--8||o__Rhodobacterales--10||o__Treponematales--1:capture_phylum_counter=p__Proteobacteria--48||p__Spirochaetota--1||p__Verrucomicrobiota--8:capture_species_counter=s__LW23 sp003054695--8||s__Lutimaribacter sp009924775--10||s__Mitsuaria chitosanitabida--2||s__Ponticaulis sp002173095--36||s__SZUA-370 sp003247225--1:gtdb_class_counter=:gtdb_domain_counter=:gtdb_family_counter=:gtdb_genus_counter=:gtdb_order_counter=:gtdb_phylum_counter=:gtdb_species_counter=:heptad_counter=MCP-36H--57:lbd_counter=:name=N1029225:ref_name_counter=],6bc43ccf-4e4a-43c4-95c7-aa65f4e42449_4@MCPsignal.63.134:0[&&NHX:Sample=rhiztom1:Type=capture:capture_class=c__Alphaproteobacteria:capture_domain=d__Bacteria:capture_family=f__Hyphomonadaceae:capture_genus=g__Ponticaulis:capture_order=o__Caulobacterales:capture_phylum=p__Proteobacteria:capture_species=s__Ponticaulis sp002173095:heptad=MCP-36H])0:0[&&NHX:Sample_counter=rhiztom1--58:Type_counter=capture--58:capture_class_counter=c__Alphaproteobacteria--47||c__Gammaproteobacteria--2||c__Spirochaetia--1||c__Verrucomicrobiae--8:capture_domain_counter=d__Bacteria--58:capture_family_counter=f__Burkholderiaceae--2||f__Hyphomonadaceae--37||f__Rhodobacteraceae--10||f__UBA12059--1||f__UBA1321--8:capture_genus_counter=g__LW23--8||g__Lutimaribacter--10||g__Mitsuaria--2||g__Ponticaulis--37||g__SZUA-370--1:capture_order_counter=o__Burkholderiales--2||o__Caulobacterales--37||o__Methylacidiphilales--8||o__Rhodobacterales--10||o__Treponematales--1:capture_phylum_counter=p__Proteobacteria--49||p__Spirochaetota--1||p__Verrucomicrobiota--8:capture_species_counter=s__LW23 sp003054695--8||s__Lutimaribacter sp009924775--10||s__Mitsuaria chitosanitabida--2||s__Ponticaulis sp002173095--37||s__SZUA-370 sp003247225--1:gtdb_class_counter=:gtdb_domain_counter=:gtdb_family_counter=:gtdb_genus_counter=:gtdb_order_counter=:gtdb_phylum_counter=:gtdb_species_counter=:heptad_counter=MCP-36H--58:lbd_counter=:name=N1029227:ref_name_counter=],070d5f9a-1f79-4460-ad73-3837dcaae053_3@MCPsignal.53.124:0[&&NHX:Sample=rhiztom1:Type=capture:capture_class=c__Alphaproteobacteria:capture_domain=d__Bacteria:capture_family=f__Hyphomonadaceae:capture_genus=g__Ponticaulis:capture_order=o__Caulobacterales:capture_phylum=p__Proteobacteria:capture_species=s__Ponticaulis sp002173095:heptad=MCP-36H])0:0[&&NHX:Sample_counter=rhiztom1--59:Type_counter=capture--59:capture_class_counter=c__Alphaproteobacteria--48||c__Gammaproteobacteria--2||c__Spirochaetia--1||c__Verrucomicrobiae--8:capture_domain_counter=d__Bacteria--59:capture_family_counter=f__Burkholderiaceae--2||f__Hyphomonadaceae--38||f__Rhodobacteraceae--10||f__UBA12059--1||f__UBA1321--8:capture_genus_counter=g__LW23--8||g__Lutimaribacter--10||g__Mitsuaria--2||g__Ponticaulis--38||g__SZUA-370--1:capture_order_counter=o__Burkholderiales--2||o__Caulobacterales--38||o__Methylacidiphilales--8||o__Rhodobacterales--10||o__Treponematales--1:capture_phylum_counter=p__Proteobacteria--50||p__Spirochaetota--1||p__Verrucomicrobiota--8:capture_species_counter=s__LW23 sp003054695--8||s__Lutimaribacter sp009924775--10||s__Mitsuaria chitosanitabida--2||s__Ponticaulis sp002173095--38||s__SZUA-370 sp003247225--1:gtdb_class_counter=:gtdb_domain_counter=:gtdb_family_counter=:gtdb_genus_counter=:gtdb_order_counter=:gtdb_phylum_counter=:gtdb_species_counter=:heptad_counter=MCP-36H--59:lbd_counter=:name=N1029229:ref_name_counter=],7863aca9-4cf0-5658-a835-2cbb6487b20d_3@MCPsignal.131.202:0[&&NHX:Sample=rhiztom1:Type=capture:capture_class=c__Verrucomicrobiae:capture_domain=d__Bacteria:capture_family=f__UBA1321:capture_genus=g__LW23:capture_order=o__Methylacidiphilales:capture_phylum=p__Verrucomicrobiota:capture_species=s__LW23 sp003054695:heptad=MCP-36H])0:0[&&NHX:Sample_counter=rhiztom1--60:Type_counter=capture--60:capture_class_counter=c__Alphaproteobacteria--48||c__Gammaproteobacteria--2||c__Spirochaetia--1||c__Verrucomicrobiae--9:capture_domain_counter=d__Bacteria--60:capture_family_counter=f__Burkholderiaceae--2||f__Hyphomonadaceae--38||f__Rhodobacteraceae--10||f__UBA12059--1||f__UBA1321--9:capture_genus_counter=g__LW23--9||g__Lutimaribacter--10||g__Mitsuaria--2||g__Ponticaulis--38||g__SZUA-370--1:capture_order_counter=o__Burkholderiales--2||o__Caulobacterales--38||o__Methylacidiphilales--9||o__Rhodobacterales--10||o__Treponematales--1:capture_phylum_counter=p__Proteobacteria--50||p__Spirochaetota--1||p__Verrucomicrobiota--9:capture_species_counter=s__LW23 sp003054695--9||s__Lutimaribacter sp009924775--10||s__Mitsuaria chitosanitabida--2||s__Ponticaulis sp002173095--38||s__SZUA-370 sp003247225--1:gtdb_class_counter=:gtdb_domain_counter=:gtdb_family_counter=:gtdb_genus_counter=:gtdb_order_counter=:gtdb_phylum_counter=:gtdb_species_counter=:heptad_counter=MCP-36H--60:lbd_counter=:name=N1029231:ref_name_counter=],f937595a-2880-453c-a2b4-b8e924226a8a_6@MCPsignal.32.103:0[&&NHX:Sample=rhiztom1:Type=capture:capture_class=c__Alphaproteobacteria:capture_domain=d__Bacteria:capture_family=f__Rhodobacteraceae:capture_genus=g__Lutimaribacter:capture_order=o__Rhodobacterales:capture_phylum=p__Proteobacteria:capture_species=s__Lutimaribacter sp009924775:heptad=MCP-36H])0:0[&&NHX:Sample_counter=rhiztom1--61:Type_counter=capture--61:capture_class_counter=c__Alphaproteobacteria--49||c__Gammaproteobacteria--2||c__Spirochaetia--1||c__Verrucomicrobiae--9:capture_domain_counter=d__Bacteria--61:capture_family_counter=f__Burkholderiaceae--2||f__Hyphomonadaceae--38||f__Rhodobacteraceae--11||f__UBA12059--1||f__UBA1321--9:capture_genus_counter=g__LW23--9||g__Lutimaribacter--11||g__Mitsuaria--2||g__Ponticaulis--38||g__SZUA-370--1:capture_order_counter=o__Burkholderiales--2||o__Caulobacterales--38||o__Methylacidiphilales--9||o__Rhodobacterales--11||o__Treponematales--1:capture_phylum_counter=p__Proteobacteria--51||p__Spirochaetota--1||p__Verrucomicrobiota--9:capture_species_counter=s__LW23 sp003054695--9||s__Lutimaribacter sp009924775--11||s__Mitsuaria chitosanitabida--2||s__Ponticaulis sp002173095--38||s__SZUA-370 sp003247225--1:gtdb_class_counter=:gtdb_domain_counter=:gtdb_family_counter=:gtdb_genus_counter=:gtdb_order_counter=:gtdb_phylum_counter=:gtdb_species_counter=:heptad_counter=MCP-36H--61:lbd_counter=:name=N1029233:ref_name_counter=],b50fd398-ac7a-5efd-b360-5a4bc098a4f4_2@MCPsignal.79.150:0[&&NHX:Sample=rhiztom1:Type=capture:capture_class=c__Alphaproteobacteria:capture_domain=d__Bacteria:capture_family=f__Hyphomonadaceae:capture_genus=g__Ponticaulis:capture_order=o__Caulobacterales:capture_phylum=p__Proteobacteria:capture_species=s__Ponticaulis sp002173095:heptad=MCP-36H])0:0[&&NHX:Sample_counter=rhiztom1--62:Type_counter=capture--62:capture_class_counter=c__Alphaproteobacteria--50||c__Gammaproteobacteria--2||c__Spirochaetia--1||c__Verrucomicrobiae--9:capture_domain_counter=d__Bacteria--62:capture_family_counter=f__Burkholderiaceae--2||f__Hyphomonadaceae--39||f__Rhodobacteraceae--11||f__UBA12059--1||f__UBA1321--9:capture_genus_counter=g__LW23--9||g__Lutimaribacter--11||g__Mitsuaria--2||g__Ponticaulis--39||g__SZUA-370--1:capture_order_counter=o__Burkholderiales--2||o__Caulobacterales--39||o__Methylacidiphilales--9||o__Rhodobacterales--11||o__Treponematales--1:capture_phylum_counter=p__Proteobacteria--52||p__Spirochaetota--1||p__Verrucomicrobiota--9:capture_species_counter=s__LW23 sp003054695--9||s__Lutimaribacter sp009924775--11||s__Mitsuaria chitosanitabida--2||s__Ponticaulis sp002173095--39||s__SZUA-370 sp003247225--1:gtdb_class_counter=:gtdb_domain_counter=:gtdb_family_counter=:gtdb_genus_counter=:gtdb_order_counter=:gtdb_phylum_counter=:gtdb_species_counter=:heptad_counter=MCP-36H--62:lbd_counter=:name=N1029235:ref_name_counter=],22b7cac2-04e0-4f6a-bfb3-3c0468863b6b_4@MCPsignal.62.133:0[&&NHX:Sample=rhiztom1:Type=capture:capture_class=c__Alphaproteobacteria:capture_domain=d__Bacteria:capture_family=f__Rhodobacteraceae:capture_genus=g__Lutimaribacter:capture_order=o__Rhodobacterales:capture_phylum=p__Proteobacteria:capture_species=s__Lutimaribacter sp009924775:heptad=MCP-36H])0:0[&&NHX:Sample_counter=rhiztom1--63:Type_counter=capture--63:capture_class_counter=c__Alphaproteobacteria--51||c__Gammaproteobacteria--2||c__Spirochaetia--1||c__Verrucomicrobiae--9:capture_domain_counter=d__Bacteria--63:capture_family_counter=f__Burkholderiaceae--2||f__Hyphomonadaceae--39||f__Rhodobacteraceae--12||f__UBA12059--1||f__UBA1321--9:capture_genus_counter=g__LW23--9||g__Lutimaribacter--12||g__Mitsuaria--2||g__Ponticaulis--39||g__SZUA-370--1:capture_order_counter=o__Burkholderiales--2||o__Caulobacterales--39||o__Methylacidiphilales--9||o__Rhodobacterales--12||o__Treponematales--1:capture_phylum_counter=p__Proteobacteria--53||p__Spirochaetota--1||p__Verrucomicrobiota--9:capture_species_counter=s__LW23 sp003054695--9||s__Lutimaribacter sp009924775--12||s__Mitsuaria chitosanitabida--2||s__Ponticaulis sp002173095--39||s__SZUA-370 sp003247225--1:gtdb_class_counter=:gtdb_domain_counter=:gtdb_family_counter=:gtdb_genus_counter=:gtdb_order_counter=:gtdb_phylum_counter=:gtdb_species_counter=:heptad_counter=MCP-36H--63:lbd_counter=:name=N1029237:ref_name_counter=],bb1ead1b-0c4e-40d6-8175-2d39258cfdff_3@MCPsignal.29.100:0[&&NHX:Sample=rhiztom1:Type=capture:capture_class=c__Verrucomicrobiae:capture_domain=d__Bacteria:capture_family=f__UBA1321:capture_genus=g__LW23:capture_order=o__Methylacidiphilales:capture_phylum=p__Verrucomicrobiota:capture_species=s__LW23 sp003054695:heptad=MCP-36H])0:0[&&NHX:Sample_counter=rhiztom1--64:Type_counter=capture--64:capture_class_counter=c__Alphaproteobacteria--51||c__Gammaproteobacteria--2||c__Spirochaetia--1||c__Verrucomicrobiae--10:capture_domain_counter=d__Bacteria--64:capture_family_counter=f__Burkholderiaceae--2||f__Hyphomonadaceae--39||f__Rhodobacteraceae--12||f__UBA12059--1||f__UBA1321--10:capture_genus_counter=g__LW23--10||g__Lutimaribacter--12||g__Mitsuaria--2||g__Ponticaulis--39||g__SZUA-370--1:capture_order_counter=o__Burkholderiales--2||o__Caulobacterales--39||o__Methylacidiphilales--10||o__Rhodobacterales--12||o__Treponematales--1:capture_phylum_counter=p__Proteobacteria--53||p__Spirochaetota--1||p__Verrucomicrobiota--10:capture_species_counter=s__LW23 sp003054695--10||s__Lutimaribacter sp009924775--12||s__Mitsuaria chitosanitabida--2||s__Ponticaulis sp002173095--39||s__SZUA-370 sp003247225--1:gtdb_class_counter=:gtdb_domain_counter=:gtdb_family_counter=:gtdb_genus_counter=:gtdb_order_counter=:gtdb_phylum_counter=:gtdb_species_counter=:heptad_counter=MCP-36H--64:lbd_counter=:name=N1029239:ref_name_counter=],26629aec-5f38-4af7-b273-64b8e9b23b0c_3@MCPsignal.74.145:0[&&NHX:Sample=rhiztom1:Type=capture:capture_class=c__Alphaproteobacteria:capture_domain=d__Bacteria:capture_family=f__Hyphomonadaceae:capture_genus=g__Ponticaulis:capture_order=o__Caulobacterales:capture_phylum=p__Proteobacteria:capture_species=s__Ponticaulis sp002173095:heptad=MCP-36H])0:0[&&NHX:Sample_counter=rhiztom1--65:Type_counter=capture--65:capture_class_counter=c__Alphaproteobacteria--52||c__Gammaproteobacteria--2||c__Spirochaetia--1||c__Verrucomicrobiae--10:capture_domain_counter=d__Bacteria--65:capture_family_counter=f__Burkholderiaceae--2||f__Hyphomonadaceae--40||f__Rhodobacteraceae--12||f__UBA12059--1||f__UBA1321--10:capture_genus_counter=g__LW23--10||g__Lutimaribacter--12||g__Mitsuaria--2||g__Ponticaulis--40||g__SZUA-370--1:capture_order_counter=o__Burkholderiales--2||o__Caulobacterales--40||o__Methylacidiphilales--10||o__Rhodobacterales--12||o__Treponematales--1:capture_phylum_counter=p__Proteobacteria--54||p__Spirochaetota--1||p__Verrucomicrobiota--10:capture_species_counter=s__LW23 sp003054695--10||s__Lutimaribacter sp009924775--12||s__Mitsuaria chitosanitabida--2||s__Ponticaulis sp002173095--40||s__SZUA-370 sp003247225--1:gtdb_class_counter=:gtdb_domain_counter=:gtdb_family_counter=:gtdb_genus_counter=:gtdb_order_counter=:gtdb_phylum_counter=:gtdb_species_counter=:heptad_counter=MCP-36H--65:lbd_counter=:name=N1029241:ref_name_counter=],c808ffa5-0773-441c-8cc0-19409279f290_4@MCPsignal.123.194:0[&&NHX:Sample=rhiztom1:Type=capture:capture_class=c__Alphaproteobacteria:capture_domain=d__Bacteria:capture_family=f__Hyphomonadaceae:capture_genus=g__Ponticaulis:capture_order=o__Caulobacterales:capture_phylum=p__Proteobacteria:capture_species=s__Ponticaulis sp002173095:heptad=MCP-36H])0:0[&&NHX:Sample_counter=rhiztom1--66:Type_counter=capture--66:capture_class_counter=c__Alphaproteobacteria--53||c__Gammaproteobacteria--2||c__Spirochaetia--1||c__Verrucomicrobiae--10:capture_domain_counter=d__Bacteria--66:capture_family_counter=f__Burkholderiaceae--2||f__Hyphomonadaceae--41||f__Rhodobacteraceae--12||f__UBA12059--1||f__UBA1321--10:capture_genus_counter=g__LW23--10||g__Lutimaribacter--12||g__Mitsuaria--2||g__Ponticaulis--41||g__SZUA-370--1:capture_order_counter=o__Burkholderiales--2||o__Caulobacterales--41||o__Methylacidiphilales--10||o__Rhodobacterales--12||o__Treponematales--1:capture_phylum_counter=p__Proteobacteria--55||p__Spirochaetota--1||p__Verrucomicrobiota--10:capture_species_counter=s__LW23 sp003054695--10||s__Lutimaribacter sp009924775--12||s__Mitsuaria chitosanitabida--2||s__Ponticaulis sp002173095--41||s__SZUA-370 sp003247225--1:gtdb_class_counter=:gtdb_domain_counter=:gtdb_family_counter=:gtdb_genus_counter=:gtdb_order_counter=:gtdb_phylum_counter=:gtdb_species_counter=:heptad_counter=MCP-36H--66:lbd_counter=:name=N1029243:ref_name_counter=],37b52832-e77b-5fb2-adf2-ae0f83cc4fe7_6@MCPsignal.137.208:0[&&NHX:Sample=rhiztom1:Type=capture:capture_class=c__Alphaproteobacteria:capture_domain=d__Bacteria:capture_family=f__Rhodobacteraceae:capture_genus=g__Lutimaribacter:capture_order=o__Rhodobacterales:capture_phylum=p__Proteobacteria:capture_species=s__Lutimaribacter sp009924775:heptad=MCP-36H])0:0[&&NHX:Sample_counter=rhiztom1--67:Type_counter=capture--67:capture_class_counter=c__Alphaproteobacteria--54||c__Gammaproteobacteria--2||c__Spirochaetia--1||c__Verrucomicrobiae--10:capture_domain_counter=d__Bacteria--67:capture_family_counter=f__Burkholderiaceae--2||f__Hyphomonadaceae--41||f__Rhodobacteraceae--13||f__UBA12059--1||f__UBA1321--10:capture_genus_counter=g__LW23--10||g__Lutimaribacter--13||g__Mitsuaria--2||g__Ponticaulis--41||g__SZUA-370--1:capture_order_counter=o__Burkholderiales--2||o__Caulobacterales--41||o__Methylacidiphilales--10||o__Rhodobacterales--13||o__Treponematales--1:capture_phylum_counter=p__Proteobacteria--56||p__Spirochaetota--1||p__Verrucomicrobiota--10:capture_species_counter=s__LW23 sp003054695--10||s__Lutimaribacter sp009924775--13||s__Mitsuaria chitosanitabida--2||s__Ponticaulis sp002173095--41||s__SZUA-370 sp003247225--1:gtdb_class_counter=:gtdb_domain_counter=:gtdb_family_counter=:gtdb_genus_counter=:gtdb_order_counter=:gtdb_phylum_counter=:gtdb_species_counter=:heptad_counter=MCP-36H--67:lbd_counter=:name=N1029245:ref_name_counter=],75e1a0dd-254a-4599-9464-9672edeec6c1_3@MCPsignal.33.104:0[&&NHX:Sample=rhiztom1:Type=capture:capture_class=c__Alphaproteobacteria:capture_domain=d__Bacteria:capture_family=f__Hyphomonadaceae:capture_genus=g__Ponticaulis:capture_order=o__Caulobacterales:capture_phylum=p__Proteobacteria:capture_species=s__Ponticaulis sp002173095:heptad=MCP-36H])0:0[&&NHX:Sample_counter=rhiztom1--68:Type_counter=capture--68:capture_class_counter=c__Alphaproteobacteria--55||c__Gammaproteobacteria--2||c__Spirochaetia--1||c__Verrucomicrobiae--10:capture_domain_counter=d__Bacteria--68:capture_family_counter=f__Burkholderiaceae--2||f__Hyphomonadaceae--42||f__Rhodobacteraceae--13||f__UBA12059--1||f__UBA1321--10:capture_genus_counter=g__LW23--10||g__Lutimaribacter--13||g__Mitsuaria--2||g__Ponticaulis--42||g__SZUA-370--1:capture_order_counter=o__Burkholderiales--2||o__Caulobacterales--42||o__Methylacidiphilales--10||o__Rhodobacterales--13||o__Treponematales--1:capture_phylum_counter=p__Proteobacteria--57||p__Spirochaetota--1||p__Verrucomicrobiota--10:capture_species_counter=s__LW23 sp003054695--10||s__Lutimaribacter sp009924775--13||s__Mitsuaria chitosanitabida--2||s__Ponticaulis sp002173095--42||s__SZUA-370 sp003247225--1:gtdb_class_counter=:gtdb_domain_counter=:gtdb_family_counter=:gtdb_genus_counter=:gtdb_order_counter=:gtdb_phylum_counter=:gtdb_species_counter=:heptad_counter=MCP-36H--68:lbd_counter=:name=N1029247:ref_name_counter=],398e4455-e6be-4784-87c5-56fa0f82d721_1@MCPsignal.26.97:0[&&NHX:Sample=rhiztom1:Type=capture:capture_class=c__Alphaproteobacteria:capture_domain=d__Bacteria:capture_family=f__Hyphomonadaceae:capture_genus=g__Ponticaulis:capture_order=o__Caulobacterales:capture_phylum=p__Proteobacteria:capture_species=s__Ponticaulis sp002173095:heptad=MCP-36H])0:0[&&NHX:Sample_counter=rhiztom1--69:Type_counter=capture--69:capture_class_counter=c__Alphaproteobacteria--56||c__Gammaproteobacteria--2||c__Spirochaetia--1||c__Verrucomicrobiae--10:capture_domain_counter=d__Bacteria--69:capture_family_counter=f__Burkholderiaceae--2||f__Hyphomonadaceae--43||f__Rhodobacteraceae--13||f__UBA12059--1||f__UBA1321--10:capture_genus_counter=g__LW23--10||g__Lutimaribacter--13||g__Mitsuaria--2||g__Ponticaulis--43||g__SZUA-370--1:capture_order_counter=o__Burkholderiales--2||o__Caulobacterales--43||o__Methylacidiphilales--10||o__Rhodobacterales--13||o__Treponematales--1:capture_phylum_counter=p__Proteobacteria--58||p__Spirochaetota--1||p__Verrucomicrobiota--10:capture_species_counter=s__LW23 sp003054695--10||s__Lutimaribacter sp009924775--13||s__Mitsuaria chitosanitabida--2||s__Ponticaulis sp002173095--43||s__SZUA-370 sp003247225--1:gtdb_class_counter=:gtdb_domain_counter=:gtdb_family_counter=:gtdb_genus_counter=:gtdb_order_counter=:gtdb_phylum_counter=:gtdb_species_counter=:heptad_counter=MCP-36H--69:lbd_counter=:name=N1029249:ref_name_counter=],a21631ba-5de4-4db9-a4fe-eec0a205a302_4@MCPsignal.134.205:0[&&NHX:Sample=rhiztom1:Type=capture:capture_class=c__Alphaproteobacteria:capture_domain=d__Bacteria:capture_family=f__Hyphomonadaceae:capture_genus=g__Ponticaulis:capture_order=o__Caulobacterales:capture_phylum=p__Proteobacteria:capture_species=s__Ponticaulis sp002173095:heptad=MCP-36H])0:0[&&NHX:Sample_counter=rhiztom1--70:Type_counter=capture--70:capture_class_counter=c__Alphaproteobacteria--57||c__Gammaproteobacteria--2||c__Spirochaetia--1||c__Verrucomicrobiae--10:capture_domain_counter=d__Bacteria--70:capture_family_counter=f__Burkholderiaceae--2||f__Hyphomonadaceae--44||f__Rhodobacteraceae--13||f__UBA12059--1||f__UBA1321--10:capture_genus_counter=g__LW23--10||g__Lutimaribacter--13||g__Mitsuaria--2||g__Ponticaulis--44||g__SZUA-370--1:capture_order_counter=o__Burkholderiales--2||o__Caulobacterales--44||o__Methylacidiphilales--10||o__Rhodobacterales--13||o__Treponematales--1:capture_phylum_counter=p__Proteobacteria--59||p__Spirochaetota--1||p__Verrucomicrobiota--10:capture_species_counter=s__LW23 sp003054695--10||s__Lutimaribacter sp009924775--13||s__Mitsuaria chitosanitabida--2||s__Ponticaulis sp002173095--44||s__SZUA-370 sp003247225--1:gtdb_class_counter=:gtdb_domain_counter=:gtdb_family_counter=:gtdb_genus_counter=:gtdb_order_counter=:gtdb_phylum_counter=:gtdb_species_counter=:heptad_counter=MCP-36H--70:lbd_counter=:name=N1029251:ref_name_counter=],51f45409-a6f6-4231-9eff-bf966cc90851_2@MCPsignal.75.146:0[&&NHX:Sample=rhiztom1:Type=capture:capture_class=c__Verrucomicrobiae:capture_domain=d__Bacteria:capture_family=f__UBA1321:capture_genus=g__LW23:capture_order=o__Methylacidiphilales:capture_phylum=p__Verrucomicrobiota:capture_species=s__LW23 sp003054695:heptad=MCP-36H])0:0[&&NHX:Sample_counter=rhiztom1--71:Type_counter=capture--71:capture_class_counter=c__Alphaproteobacteria--57||c__Gammaproteobacteria--2||c__Spirochaetia--1||c__Verrucomicrobiae--11:capture_domain_counter=d__Bacteria--71:capture_family_counter=f__Burkholderiaceae--2||f__Hyphomonadaceae--44||f__Rhodobacteraceae--13||f__UBA12059--1||f__UBA1321--11:capture_genus_counter=g__LW23--11||g__Lutimaribacter--13||g__Mitsuaria--2||g__Ponticaulis--44||g__SZUA-370--1:capture_order_counter=o__Burkholderiales--2||o__Caulobacterales--44||o__Methylacidiphilales--11||o__Rhodobacterales--13||o__Treponematales--1:capture_phylum_counter=p__Proteobacteria--59||p__Spirochaetota--1||p__Verrucomicrobiota--11:capture_species_counter=s__LW23 sp003054695--11||s__Lutimaribacter sp009924775--13||s__Mitsuaria chitosanitabida--2||s__Ponticaulis sp002173095--44||s__SZUA-370 sp003247225--1:gtdb_class_counter=:gtdb_domain_counter=:gtdb_family_counter=:gtdb_genus_counter=:gtdb_order_counter=:gtdb_phylum_counter=:gtdb_species_counter=:heptad_counter=MCP-36H--71:lbd_counter=:name=N1029253:ref_name_counter=],14320b03-221a-5e31-8a8d-1d27ad4c1649_2@MCPsignal.47.118:0[&&NHX:Sample=rhiztom1:Type=capture:capture_class=c__Alphaproteobacteria:capture_domain=d__Bacteria:capture_family=f__Hyphomonadaceae:capture_genus=g__Ponticaulis:capture_order=o__Caulobacterales:capture_phylum=p__Proteobacteria:capture_species=s__Ponticaulis sp002173095:heptad=MCP-36H])0:0[&&NHX:Sample_counter=rhiztom1--72:Type_counter=capture--72:capture_class_counter=c__Alphaproteobacteria--58||c__Gammaproteobacteria--2||c__Spirochaetia--1||c__Verrucomicrobiae--11:capture_domain_counter=d__Bacteria--72:capture_family_counter=f__Burkholderiaceae--2||f__Hyphomonadaceae--45||f__Rhodobacteraceae--13||f__UBA12059--1||f__UBA1321--11:capture_genus_counter=g__LW23--11||g__Lutimaribacter--13||g__Mitsuaria--2||g__Ponticaulis--45||g__SZUA-370--1:capture_order_counter=o__Burkholderiales--2||o__Caulobacterales--45||o__Methylacidiphilales--11||o__Rhodobacterales--13||o__Treponematales--1:capture_phylum_counter=p__Proteobacteria--60||p__Spirochaetota--1||p__Verrucomicrobiota--11:capture_species_counter=s__LW23 sp003054695--11||s__Lutimaribacter sp009924775--13||s__Mitsuaria chitosanitabida--2||s__Ponticaulis sp002173095--45||s__SZUA-370 sp003247225--1:gtdb_class_counter=:gtdb_domain_counter=:gtdb_family_counter=:gtdb_genus_counter=:gtdb_order_counter=:gtdb_phylum_counter=:gtdb_species_counter=:heptad_counter=MCP-36H--72:lbd_counter=:name=N1029255:ref_name_counter=],586d5c74-61fd-493d-a5a3-9203aa9c46e2_4@MCPsignal.76.147:0[&&NHX:Sample=rhiztom1:Type=capture:capture_class=c__Alphaproteobacteria:capture_domain=d__Bacteria:capture_family=f__Hyphomonadaceae:capture_genus=g__Ponticaulis:capture_order=o__Caulobacterales:capture_phylum=p__Proteobacteria:capture_species=s__Ponticaulis sp002173095:heptad=MCP-36H])0:0[&&NHX:Sample_counter=rhiztom1--73:Type_counter=capture--73:capture_class_counter=c__Alphaproteobacteria--59||c__Gammaproteobacteria--2||c__Spirochaetia--1||c__Verrucomicrobiae--11:capture_domain_counter=d__Bacteria--73:capture_family_counter=f__Burkholderiaceae--2||f__Hyphomonadaceae--46||f__Rhodobacteraceae--13||f__UBA12059--1||f__UBA1321--11:capture_genus_counter=g__LW23--11||g__Lutimaribacter--13||g__Mitsuaria--2||g__Ponticaulis--46||g__SZUA-370--1:capture_order_counter=o__Burkholderiales--2||o__Caulobacterales--46||o__Methylacidiphilales--11||o__Rhodobacterales--13||o__Treponematales--1:capture_phylum_counter=p__Proteobacteria--61||p__Spirochaetota--1||p__Verrucomicrobiota--11:capture_species_counter=s__LW23 sp003054695--11||s__Lutimaribacter sp009924775--13||s__Mitsuaria chitosanitabida--2||s__Ponticaulis sp002173095--46||s__SZUA-370 sp003247225--1:gtdb_class_counter=:gtdb_domain_counter=:gtdb_family_counter=:gtdb_genus_counter=:gtdb_order_counter=:gtdb_phylum_counter=:gtdb_species_counter=:heptad_counter=MCP-36H--73:lbd_counter=:name=N1029257:ref_name_counter=],37a3dfd8-f1f4-4fd2-8732-c5fdc8f188a4_3@MCPsignal.62.133:0[&&NHX:Sample=rhiztom1:Type=capture:capture_class=c__Verrucomicrobiae:capture_domain=d__Bacteria:capture_family=f__UBA1321:capture_genus=g__LW23:capture_order=o__Methylacidiphilales:capture_phylum=p__Verrucomicrobiota:capture_species=s__LW23 sp003054695:heptad=MCP-36H])0:0[&&NHX:Sample_counter=rhiztom1--74:Type_counter=capture--74:capture_class_counter=c__Alphaproteobacteria--59||c__Gammaproteobacteria--2||c__Spirochaetia--1||c__Verrucomicrobiae--12:capture_domain_counter=d__Bacteria--74:capture_family_counter=f__Burkholderiaceae--2||f__Hyphomonadaceae--46||f__Rhodobacteraceae--13||f__UBA12059--1||f__UBA1321--12:capture_genus_counter=g__LW23--12||g__Lutimaribacter--13||g__Mitsuaria--2||g__Ponticaulis--46||g__SZUA-370--1:capture_order_counter=o__Burkholderiales--2||o__Caulobacterales--46||o__Methylacidiphilales--12||o__Rhodobacterales--13||o__Treponematales--1:capture_phylum_counter=p__Proteobacteria--61||p__Spirochaetota--1||p__Verrucomicrobiota--12:capture_species_counter=s__LW23 sp003054695--12||s__Lutimaribacter sp009924775--13||s__Mitsuaria chitosanitabida--2||s__Ponticaulis sp002173095--46||s__SZUA-370 sp003247225--1:gtdb_class_counter=:gtdb_domain_counter=:gtdb_family_counter=:gtdb_genus_counter=:gtdb_order_counter=:gtdb_phylum_counter=:gtdb_species_counter=:heptad_counter=MCP-36H--74:lbd_counter=:name=N1029259:ref_name_counter=],d16f88e3-a106-4fcb-8b38-9cc042003f3e_3@MCPsignal.68.139:0[&&NHX:Sample=rhiztom1:Type=capture:capture_class=c__Alphaproteobacteria:capture_domain=d__Bacteria:capture_family=f__Hyphomonadaceae:capture_genus=g__Ponticaulis:capture_order=o__Caulobacterales:capture_phylum=p__Proteobacteria:capture_species=s__Ponticaulis sp002173095:heptad=MCP-36H])0:0[&&NHX:Sample_counter=rhiztom1--75:Type_counter=capture--75:capture_class_counter=c__Alphaproteobacteria--60||c__Gammaproteobacteria--2||c__Spirochaetia--1||c__Verrucomicrobiae--12:capture_domain_counter=d__Bacteria--75:capture_family_counter=f__Burkholderiaceae--2||f__Hyphomonadaceae--47||f__Rhodobacteraceae--13||f__UBA12059--1||f__UBA1321--12:capture_genus_counter=g__LW23--12||g__Lutimaribacter--13||g__Mitsuaria--2||g__Ponticaulis--47||g__SZUA-370--1:capture_order_counter=o__Burkholderiales--2||o__Caulobacterales--47||o__Methylacidiphilales--12||o__Rhodobacterales--13||o__Treponematales--1:capture_phylum_counter=p__Proteobacteria--62||p__Spirochaetota--1||p__Verrucomicrobiota--12:capture_species_counter=s__LW23 sp003054695--12||s__Lutimaribacter sp009924775--13||s__Mitsuaria chitosanitabida--2||s__Ponticaulis sp002173095--47||s__SZUA-370 sp003247225--1:gtdb_class_counter=:gtdb_domain_counter=:gtdb_family_counter=:gtdb_genus_counter=:gtdb_order_counter=:gtdb_phylum_counter=:gtdb_species_counter=:heptad_counter=MCP-36H--75:lbd_counter=:name=N1029261:ref_name_counter=],32dc2362-26e4-4edd-a7b5-0880a13b53f2_2@MCPsignal.35.106:0[&&NHX:Sample=rhiztom1:Type=capture:capture_class=c__Alphaproteobacteria:capture_domain=d__Bacteria:capture_family=f__Hyphomonadaceae:capture_genus=g__Ponticaulis:capture_order=o__Caulobacterales:capture_phylum=p__Proteobacteria:capture_species=s__Ponticaulis sp002173095:heptad=MCP-36H])0:0[&&NHX:Sample_counter=rhiztom1--76:Type_counter=capture--76:capture_class_counter=c__Alphaproteobacteria--61||c__Gammaproteobacteria--2||c__Spirochaetia--1||c__Verrucomicrobiae--12:capture_domain_counter=d__Bacteria--76:capture_family_counter=f__Burkholderiaceae--2||f__Hyphomonadaceae--48||f__Rhodobacteraceae--13||f__UBA12059--1||f__UBA1321--12:capture_genus_counter=g__LW23--12||g__Lutimaribacter--13||g__Mitsuaria--2||g__Ponticaulis--48||g__SZUA-370--1:capture_order_counter=o__Burkholderiales--2||o__Caulobacterales--48||o__Methylacidiphilales--12||o__Rhodobacterales--13||o__Treponematales--1:capture_phylum_counter=p__Proteobacteria--63||p__Spirochaetota--1||p__Verrucomicrobiota--12:capture_species_counter=s__LW23 sp003054695--12||s__Lutimaribacter sp009924775--13||s__Mitsuaria chitosanitabida--2||s__Ponticaulis sp002173095--48||s__SZUA-370 sp003247225--1:gtdb_class_counter=:gtdb_domain_counter=:gtdb_family_counter=:gtdb_genus_counter=:gtdb_order_counter=:gtdb_phylum_counter=:gtdb_species_counter=:heptad_counter=MCP-36H--76:lbd_counter=:name=N1029263:ref_name_counter=],af2f5893-9f47-476d-8a67-527bfbcd8a74_3@MCPsignal.31.102:0[&&NHX:Sample=rhiztom1:Type=capture:capture_class=c__Alphaproteobacteria:capture_domain=d__Bacteria:capture_family=f__Hyphomonadaceae:capture_genus=g__Ponticaulis:capture_order=o__Caulobacterales:capture_phylum=p__Proteobacteria:capture_species=s__Ponticaulis sp002173095:heptad=MCP-36H])0:0[&&NHX:Sample_counter=rhiztom1--77:Type_counter=capture--77:capture_class_counter=c__Alphaproteobacteria--62||c__Gammaproteobacteria--2||c__Spirochaetia--1||c__Verrucomicrobiae--12:capture_domain_counter=d__Bacteria--77:capture_family_counter=f__Burkholderiaceae--2||f__Hyphomonadaceae--49||f__Rhodobacteraceae--13||f__UBA12059--1||f__UBA1321--12:capture_genus_counter=g__LW23--12||g__Lutimaribacter--13||g__Mitsuaria--2||g__Ponticaulis--49||g__SZUA-370--1:capture_order_counter=o__Burkholderiales--2||o__Caulobacterales--49||o__Methylacidiphilales--12||o__Rhodobacterales--13||o__Treponematales--1:capture_phylum_counter=p__Proteobacteria--64||p__Spirochaetota--1||p__Verrucomicrobiota--12:capture_species_counter=s__LW23 sp003054695--12||s__Lutimaribacter sp009924775--13||s__Mitsuaria chitosanitabida--2||s__Ponticaulis sp002173095--49||s__SZUA-370 sp003247225--1:gtdb_class_counter=:gtdb_domain_counter=:gtdb_family_counter=:gtdb_genus_counter=:gtdb_order_counter=:gtdb_phylum_counter=:gtdb_species_counter=:heptad_counter=MCP-36H--77:lbd_counter=:name=N1029265:ref_name_counter=],b0f21ce1-c286-5dbc-a64d-d63d77097685_2@MCPsignal.83.154:0[&&NHX:Sample=rhiztom3:Type=capture:capture_class=c__Alphaproteobacteria:capture_domain=d__Bacteria:capture_family=f__Hyphomonadaceae:capture_genus=g__Ponticaulis:capture_order=o__Caulobacterales:capture_phylum=p__Proteobacteria:capture_species=s__Ponticaulis sp002173095:heptad=MCP-36H])0:0[&&NHX:Sample_counter=rhiztom1--77||rhiztom3--1:Type_counter=capture--78:capture_class_counter=c__Alphaproteobacteria--63||c__Gammaproteobacteria--2||c__Spirochaetia--1||c__Verrucomicrobiae--12:capture_domain_counter=d__Bacteria--78:capture_family_counter=f__Burkholderiaceae--2||f__Hyphomonadaceae--50||f__Rhodobacteraceae--13||f__UBA12059--1||f__UBA1321--12:capture_genus_counter=g__LW23--12||g__Lutimaribacter--13||g__Mitsuaria--2||g__Ponticaulis--50||g__SZUA-370--1:capture_order_counter=o__Burkholderiales--2||o__Caulobacterales--50||o__Methylacidiphilales--12||o__Rhodobacterales--13||o__Treponematales--1:capture_phylum_counter=p__Proteobacteria--65||p__Spirochaetota--1||p__Verrucomicrobiota--12:capture_species_counter=s__LW23 sp003054695--12||s__Lutimaribacter sp009924775--13||s__Mitsuaria chitosanitabida--2||s__Ponticaulis sp002173095--50||s__SZUA-370 sp003247225--1:gtdb_class_counter=:gtdb_domain_counter=:gtdb_family_counter=:gtdb_genus_counter=:gtdb_order_counter=:gtdb_phylum_counter=:gtdb_species_counter=:heptad_counter=MCP-36H--78:lbd_counter=:name=N1029267:ref_name_counter=],668378d4-8c44-4334-9cc6-b54978a09d36_4@MCPsignal.119.190:0[&&NHX:Sample=rhiztom3:Type=capture:capture_class=c__Alphaproteobacteria:capture_domain=d__Bacteria:capture_family=f__Hyphomonadaceae:capture_genus=g__Ponticaulis:capture_order=o__Caulobacterales:capture_phylum=p__Proteobacteria:capture_species=s__Ponticaulis sp002173095:heptad=MCP-36H])0:0[&&NHX:Sample_counter=rhiztom1--77||rhiztom3--2:Type_counter=capture--79:capture_class_counter=c__Alphaproteobacteria--64||c__Gammaproteobacteria--2||c__Spirochaetia--1||c__Verrucomicrobiae--12:capture_domain_counter=d__Bacteria--79:capture_family_counter=f__Burkholderiaceae--2||f__Hyphomonadaceae--51||f__Rhodobacteraceae--13||f__UBA12059--1||f__UBA1321--12:capture_genus_counter=g__LW23--12||g__Lutimaribacter--13||g__Mitsuaria--2||g__Ponticaulis--51||g__SZUA-370--1:capture_order_counter=o__Burkholderiales--2||o__Caulobacterales--51||o__Methylacidiphilales--12||o__Rhodobacterales--13||o__Treponematales--1:capture_phylum_counter=p__Proteobacteria--66||p__Spirochaetota--1||p__Verrucomicrobiota--12:capture_species_counter=s__LW23 sp003054695--12||s__Lutimaribacter sp009924775--13||s__Mitsuaria chitosanitabida--2||s__Ponticaulis sp002173095--51||s__SZUA-370 sp003247225--1:gtdb_class_counter=:gtdb_domain_counter=:gtdb_family_counter=:gtdb_genus_counter=:gtdb_order_counter=:gtdb_phylum_counter=:gtdb_species_counter=:heptad_counter=MCP-36H--79:lbd_counter=:name=N1029269:ref_name_counter=],359e2e6e-a509-40ce-b828-182b59a89978_3@MCPsignal.29.100:0[&&NHX:Sample=rhiztom3:Type=capture:capture_class=c__Alphaproteobacteria:capture_domain=d__Bacteria:capture_family=f__Hyphomonadaceae:capture_genus=g__Ponticaulis:capture_order=o__Caulobacterales:capture_phylum=p__Proteobacteria:capture_species=s__Ponticaulis sp002173095:heptad=MCP-36H])0:0[&&NHX:Sample_counter=rhiztom1--77||rhiztom3--3:Type_counter=capture--80:capture_class_counter=c__Alphaproteobacteria--65||c__Gammaproteobacteria--2||c__Spirochaetia--1||c__Verrucomicrobiae--12:capture_domain_counter=d__Bacteria--80:capture_family_counter=f__Burkholderiaceae--2||f__Hyphomonadaceae--52||f__Rhodobacteraceae--13||f__UBA12059--1||f__UBA1321--12:capture_genus_counter=g__LW23--12||g__Lutimaribacter--13||g__Mitsuaria--2||g__Ponticaulis--52||g__SZUA-370--1:capture_order_counter=o__Burkholderiales--2||o__Caulobacterales--52||o__Methylacidiphilales--12||o__Rhodobacterales--13||o__Treponematales--1:capture_phylum_counter=p__Proteobacteria--67||p__Spirochaetota--1||p__Verrucomicrobiota--12:capture_species_counter=s__LW23 sp003054695--12||s__Lutimaribacter sp009924775--13||s__Mitsuaria chitosanitabida--2||s__Ponticaulis sp002173095--52||s__SZUA-370 sp003247225--1:gtdb_class_counter=:gtdb_domain_counter=:gtdb_family_counter=:gtdb_genus_counter=:gtdb_order_counter=:gtdb_phylum_counter=:gtdb_species_counter=:heptad_counter=MCP-36H--80:lbd_counter=:name=N1029271:ref_name_counter=],77a0499f-5474-46d8-8e4e-c16416134622_6@MCPsignal.37.108:0[&&NHX:Sample=rhiztom3:Type=capture:capture_class=c__Alphaproteobacteria:capture_domain=d__Bacteria:capture_family=f__Rhodobacteraceae:capture_genus=g__Lutimaribacter:capture_order=o__Rhodobacterales:capture_phylum=p__Proteobacteria:capture_species=s__Lutimaribacter sp009924775:heptad=MCP-36H])0:0[&&NHX:Sample_counter=rhiztom1--77||rhiztom3--4:Type_counter=capture--81:capture_class_counter=c__Alphaproteobacteria--66||c__Gammaproteobacteria--2||c__Spirochaetia--1||c__Verrucomicrobiae--12:capture_domain_counter=d__Bacteria--81:capture_family_counter=f__Burkholderiaceae--2||f__Hyphomonadaceae--52||f__Rhodobacteraceae--14||f__UBA12059--1||f__UBA1321--12:capture_genus_counter=g__LW23--12||g__Lutimaribacter--14||g__Mitsuaria--2||g__Ponticaulis--52||g__SZUA-370--1:capture_order_counter=o__Burkholderiales--2||o__Caulobacterales--52||o__Methylacidiphilales--12||o__Rhodobacterales--14||o__Treponematales--1:capture_phylum_counter=p__Proteobacteria--68||p__Spirochaetota--1||p__Verrucomicrobiota--12:capture_species_counter=s__LW23 sp003054695--12||s__Lutimaribacter sp009924775--14||s__Mitsuaria chitosanitabida--2||s__Ponticaulis sp002173095--52||s__SZUA-370 sp003247225--1:gtdb_class_counter=:gtdb_domain_counter=:gtdb_family_counter=:gtdb_genus_counter=:gtdb_order_counter=:gtdb_phylum_counter=:gtdb_species_counter=:heptad_counter=MCP-36H--81:lbd_counter=:name=N1029273:ref_name_counter=],eb72f995-b78c-4185-8f0b-106cbfd8db35_6@MCPsignal.29.100:0[&&NHX:Sample=rhiztom3:Type=capture:capture_class=c__Alphaproteobacteria:capture_domain=d__Bacteria:capture_family=f__Rhodobacteraceae:capture_genus=g__Lutimaribacter:capture_order=o__Rhodobacterales:capture_phylum=p__Proteobacteria:capture_species=s__Lutimaribacter sp009924775:heptad=MCP-36H])0:0[&&NHX:Sample_counter=rhiztom1--77||rhiztom3--5:Type_counter=capture--82:capture_class_counter=c__Alphaproteobacteria--67||c__Gammaproteobacteria--2||c__Spirochaetia--1||c__Verrucomicrobiae--12:capture_domain_counter=d__Bacteria--82:capture_family_counter=f__Burkholderiaceae--2||f__Hyphomonadaceae--52||f__Rhodobacteraceae--15||f__UBA12059--1||f__UBA1321--12:capture_genus_counter=g__LW23--12||g__Lutimaribacter--15||g__Mitsuaria--2||g__Ponticaulis--52||g__SZUA-370--1:capture_order_counter=o__Burkholderiales--2||o__Caulobacterales--52||o__Methylacidiphilales--12||o__Rhodobacterales--15||o__Treponematales--1:capture_phylum_counter=p__Proteobacteria--69||p__Spirochaetota--1||p__Verrucomicrobiota--12:capture_species_counter=s__LW23 sp003054695--12||s__Lutimaribacter sp009924775--15||s__Mitsuaria chitosanitabida--2||s__Ponticaulis sp002173095--52||s__SZUA-370 sp003247225--1:gtdb_class_counter=:gtdb_domain_counter=:gtdb_family_counter=:gtdb_genus_counter=:gtdb_order_counter=:gtdb_phylum_counter=:gtdb_species_counter=:heptad_counter=MCP-36H--82:lbd_counter=:name=N1029275:ref_name_counter=],134d5dc5-d4be-596f-b61b-8915804df916_1@MCPsignal.85.156:0[&&NHX:Sample=rhiztom3:Type=capture:capture_class=c__Alphaproteobacteria:capture_domain=d__Bacteria:capture_family=f__Hyphomonadaceae:capture_genus=g__Ponticaulis:capture_order=o__Caulobacterales:capture_phylum=p__Proteobacteria:capture_species=s__Ponticaulis sp002173095:heptad=MCP-36H])0:0[&&NHX:Sample_counter=rhiztom1--77||rhiztom3--6:Type_counter=capture--83:capture_class_counter=c__Alphaproteobacteria--68||c__Gammaproteobacteria--2||c__Spirochaetia--1||c__Verrucomicrobiae--12:capture_domain_counter=d__Bacteria--83:capture_family_counter=f__Burkholderiaceae--2||f__Hyphomonadaceae--53||f__Rhodobacteraceae--15||f__UBA12059--1||f__UBA1321--12:capture_genus_counter=g__LW23--12||g__Lutimaribacter--15||g__Mitsuaria--2||g__Ponticaulis--53||g__SZUA-370--1:capture_order_counter=o__Burkholderiales--2||o__Caulobacterales--53||o__Methylacidiphilales--12||o__Rhodobacterales--15||o__Treponematales--1:capture_phylum_counter=p__Proteobacteria--70||p__Spirochaetota--1||p__Verrucomicrobiota--12:capture_species_counter=s__LW23 sp003054695--12||s__Lutimaribacter sp009924775--15||s__Mitsuaria chitosanitabida--2||s__Ponticaulis sp002173095--53||s__SZUA-370 sp003247225--1:gtdb_class_counter=:gtdb_domain_counter=:gtdb_family_counter=:gtdb_genus_counter=:gtdb_order_counter=:gtdb_phylum_counter=:gtdb_species_counter=:heptad_counter=MCP-36H--83:lbd_counter=:name=N1029277:ref_name_counter=],ccb16109-63a5-4594-972b-58337e8b8332_4@MCPsignal.83.154:0[&&NHX:Sample=rhiztom3:Type=capture:capture_class=c__Alphaproteobacteria:capture_domain=d__Bacteria:capture_family=f__Rhodobacteraceae:capture_genus=g__Lutimaribacter:capture_order=o__Rhodobacterales:capture_phylum=p__Proteobacteria:capture_species=s__Lutimaribacter sp009924775:heptad=MCP-36H]):5e-09[&&NHX:Sample_counter=rhiztom1--77||rhiztom3--7:Type_counter=capture--84:capture_class_counter=c__Alphaproteobacteria--69||c__Gammaproteobacteria--2||c__Spirochaetia--1||c__Verrucomicrobiae--12:capture_domain_counter=d__Bacteria--84:capture_family_counter=f__Burkholderiaceae--2||f__Hyphomonadaceae--53||f__Rhodobacteraceae--16||f__UBA12059--1||f__UBA1321--12:capture_genus_counter=g__LW23--12||g__Lutimaribacter--16||g__Mitsuaria--2||g__Ponticaulis--53||g__SZUA-370--1:capture_order_counter=o__Burkholderiales--2||o__Caulobacterales--53||o__Methylacidiphilales--12||o__Rhodobacterales--16||o__Treponematales--1:capture_phylum_counter=p__Proteobacteria--71||p__Spirochaetota--1||p__Verrucomicrobiota--12:capture_species_counter=s__LW23 sp003054695--12||s__Lutimaribacter sp009924775--16||s__Mitsuaria chitosanitabida--2||s__Ponticaulis sp002173095--53||s__SZUA-370 sp003247225--1:gtdb_class_counter=:gtdb_domain_counter=:gtdb_family_counter=:gtdb_genus_counter=:gtdb_order_counter=:gtdb_phylum_counter=:gtdb_species_counter=:heptad_counter=MCP-36H--84:lbd_counter=:name=N1029279:ref_name_counter=])0:6.2379e-05[&&NHX:Sample_counter=rhizpot1--4||rhizpot3--1||rhiztom1--146||rhiztom2--6||rhiztom3--13:Type_counter=GTDB--2||capture--170:besthit_avg=68.03333333333333:besthit_max=72.4:besthit_min=59.1:besthit_std=5.30572018360059:besthit_sum=408.2:bitscore_avg=111.86666666666667:bitscore_max=135.0:bitscore_min=97.1:bitscore_std=15.702950890411227:bitscore_sum=671.2:capture_class_counter=c__Alphaproteobacteria--115||c__Bacilli--2||c__Clostridia--2||c__Gammaproteobacteria--25||c__Leptospirae--1||c__Nitrospiria--1||c__Planctomycetia--1||c__Spirochaetia--1||c__UBA4802--5||c__Verrucomicrobiae--17:capture_domain_counter=d__Bacteria--170:capture_family_counter=f__Acetobacteraceae--1||f__Alicyclobacillaceae--2||f__Azospirillaceae--1||f__Burkholderiaceae--14||f__Cellvibrionaceae--1||f__Chitinibacteraceae--1||f__Chromobacteriaceae--1||f__Enterobacteriaceae--1||f__Hyphomonadaceae--67||f__Lachnospiraceae--2||f__Leptospiraceae--1||f__Magnetospirillaceae--9||f__Nitrospiraceae--1||f__Oleiphilaceae--1||f__Planctomycetaceae--1||f__Pseudomonadaceae--5||f__Rhizobiaceae--1||f__Rhodobacteraceae--26||f__Shewanellaceae--1||f__Sphingomonadaceae--8||f__UBA11358--1||f__UBA12059--1||f__UBA1321--16||f__UBA5368--1||f__UBA5550--4||f__Xanthobacteraceae--2:capture_genus_counter=g__Acerihabitans--1||g__Alicyclobacillus--2||g__Azospirillum--1||g__Bradyrhizobium--2||g__Cellvibrio--1||g__Gluconacetobacter--1||g__JAADHY01--1||g__Janthinobacterium--1||g__Jeongeupia--1||g__LW23--16||g__Leptospira--1||g__Lutimaribacter--26||g__MVZN01--1||g__Magnetospirillum--9||g__Marinobacter--1||g__Mitsuaria--2||g__Nitrospira_A--1||g__Paludibacterium--1||g__Paraburkholderia--2||g__Pigmentiphaga--8||g__Ponticaulis--67||g__Pseudomonas_A--2||g__Pseudomonas_E--3||g__RBG-16-49-21--4||g__Rhizobium--1||g__Rhodoferax--1||g__SZUA-370--1||g__Shewanella--1||g__Sphingomonas--3||g__Sphingopyxis--5||g__UBA11358--1||g__UBA2882--1||g__XBB2008--1:capture_order_counter=o__Acetobacterales--1||o__Alicyclobacillales--2||o__Azospirillales--1||o__Burkholderiales--16||o__Caulobacterales--67||o__Enterobacterales--2||o__Lachnospirales--2||o__Leptospirales--1||o__Methylacidiphilales--16||o__Nitrospirales--1||o__Pedosphaerales--1||o__Planctomycetales--1||o__Pseudomonadales--7||o__Rhizobiales--3||o__Rhodobacterales--26||o__Rhodospirillales--9||o__Sphingomonadales--8||o__Treponematales--1||o__UBA4802--5:capture_phylum_counter=p__Firmicutes--2||p__Firmicutes_A--2||p__Nitrospirota--1||p__Planctomycetota--1||p__Proteobacteria--140||p__Spirochaetota--7||p__Verrucomicrobiota--17:capture_species_counter=s__Acerihabitans sp015654745--1||s__Alicyclobacillus sacchari--2||s__Azospirillum brasilense_C--1||s__Bradyrhizobium sp000473045--2||s__Cellvibrio sp000263355--1||s__Gluconacetobacter takamatsuzukensis--1||s__JAADHY01 sp013151585--1||s__Janthinobacterium sp002127585--1||s__Jeongeupia chitinilytica--1||s__LW23 sp003054695--16||s__Leptospira stimsonii_A--1||s__Lutimaribacter sp009924775--26||s__MVZN01 sp017998475--1||s__Magnetospirillum sp002435715--9||s__Marinobacter sp017643965--1||s__Mitsuaria chitosanitabida--2||s__Nitrospira_A sp009594865--1||s__Paludibacterium sp019232825--1||s__Paraburkholderia sp000148685--1||s__Paraburkholderia sp013177735--1||s__Pigmentiphaga litoralis--8||s__Ponticaulis sp002173095--67||s__Pseudomonas_A stutzeri_D--2||s__Pseudomonas_E fulva_B--1||s__Pseudomonas_E oleovorans_B--1||s__Pseudomonas_E sp900475325--1||s__RBG-16-49-21 sp016933025--4||s__Rhizobium sp001429725--1||s__Rhodoferax sp018619435--1||s__SZUA-370 sp003247225--1||s__Shewanella sp002838165--1||s__Sphingomonas sp002002925--3||s__Sphingopyxis sp013821905--4||s__Sphingopyxis sp014873485--1||s__UBA11358 sp003133815--1||s__UBA2882 sp900317505--1||s__XBB2008 sp017450485--1:evalue_avg=7.023007233355191e-27:evalue_max=2.1e-26:evalue_min=1.48e-40:evalue_std=1.0826663940506584e-26:evalue_sum=4.213804340013115e-26:gapopen_avg=0.3333333333333333:gapopen_max=1.0:gapopen_min=0.0:gapopen_std=0.5163977794943223:gapopen_sum=2.0:gtdb_class_counter=c__Clostridia--1||c__Spirochaetia--1:gtdb_domain_counter=d__Bacteria--2:gtdb_family_counter=f__Acutalibacteraceae--1||f__Treponemataceae--1:gtdb_genus_counter=g__Fimenecus--1||g__Treponema_D--1:gtdb_order_counter=o__Oscillospirales--1||o__Treponematales--1:gtdb_phylum_counter=p__Firmicutes_A--1||p__Spirochaetota--1:gtdb_species_counter=s__Fimenecus sp017466205--1||s__Treponema_D sp002393835--1:heptad_counter=MCP-24H--1||MCP-28H--1||MCP-34H--1||MCP-36H--164||MCP-40H--1||MCP-44H--2||MCP-48H--1||MCP-52H--1:lbd_counter=:lca_tree=d__Bacteria:length_avg=112.0:length_max=132.0:length_min=95.0:length_std=14.859340496805368:length_sum=672.0:mismatch_avg=35.833333333333336:mismatch_max=54.0:mismatch_min=28.0:mismatch_std=10.107752800037536:mismatch_sum=215.0:name=N1029280:qcovhsp_avg=99.86666666666667:qcovhsp_max=100.0:qcovhsp_min=99.2:qcovhsp_std=0.32659863237108927:qcovhsp_sum=599.2:qend_avg=111.83333333333333:qend_max=132.0:qend_min=95.0:qend_std=14.851487018701754:qend_sum=671.0:qstart_avg=1.0:qstart_max=1.0:qstart_min=1.0:qstart_std=0.0:qstart_sum=6.0:ref_name_counter=GB_GCA_002708475.1_protein.faa_PAOL01000011.1_5@PF00015_full_PFAM.469.653--1||GB_GCA_012728855.1_protein.faa_JAAYEH010000058.1_21@PF00015_full_PFAM.613.791--1||GB_GCA_013822735.1_protein.faa_PNKZ01000002.1_603@PF00015_full_PFAM.521.693--2||GB_GCA_016213505.1_protein.faa_JACRAF010000031.1_6@PF00015_full_PFAM.566.766--1||RS_GCF_002967765.1_protein.faa_NZ_PUHY01000010.1_118@PF00015_full_PFAM.381.556--1:scovhsp_avg=62.01666666666666:scovhsp_max=74.2:scovhsp_min=55.2:scovhsp_std=7.103356014354529:scovhsp_sum=372.09999999999997:send_avg=164.66666666666666:send_max=178.0:send_min=155.0:send_std=10.74554171117802:send_sum=988.0:sstart_avg=53.833333333333336:sstart_max=61.0:sstart_min=46.0:sstart_std=6.76510655249913:sstart_sum=323.0],((f6ac9993-25be-44ca-b630-619fb4c3b633_1@MCPsignal.66.134:0.100087[&&NHX:Sample=rhiztom1:Type=capture:capture_class=c__Actinomycetia:capture_domain=d__Bacteria:capture_family=f__Micromonosporaceae:capture_genus=g__Actinoplanes:capture_order=o__Mycobacteriales:capture_phylum=p__Actinobacteriota:capture_species=s__Actinoplanes utahensis:heptad=MCP-36H],(((51567fdb-5989-4dd9-b7c0-fcb16bbda9f7_5@MCPsignal.153.204:5e-09[&&NHX:Sample=rhiztom1:Type=capture:capture_class=c__Gammaproteobacteria:capture_domain=d__Bacteria:capture_family=f__Burkholderiaceae:capture_genus=g__Rhodoferax:capture_order=o__Burkholderiales:capture_phylum=p__Proteobacteria:capture_species=s__Rhodoferax sp018619435:heptad=MCP-36H],8bc518b8-29e7-5b80-bd1c-3a98ee37ca9c_5@MCPsignal.708.773:0.0969838[&&NHX:Sample=rhiztom1:Type=capture:capture_class=c__Acidobacteriae:capture_domain=d__Bacteria:capture_family=f__SbA1:capture_genus=g__QIAJ01:capture_order=o__Acidobacteriales:capture_phylum=p__Acidobacteriota:capture_species=s__QIAJ01 sp003154055:heptad=MCP-36H])0:5e-09[&&NHX:Sample_counter=rhiztom1--2:Type_counter=capture--2:capture_class_counter=c__Acidobacteriae--1||c__Gammaproteobacteria--1:capture_domain_counter=d__Bacteria--2:capture_family_counter=f__Burkholderiaceae--1||f__SbA1--1:capture_genus_counter=g__QIAJ01--1||g__Rhodoferax--1:capture_order_counter=o__Acidobacteriales--1||o__Burkholderiales--1:capture_phylum_counter=p__Acidobacteriota--1||p__Proteobacteria--1:capture_species_counter=s__QIAJ01 sp003154055--1||s__Rhodoferax sp018619435--1:gtdb_class_counter=:gtdb_domain_counter=:gtdb_family_counter=:gtdb_genus_counter=:gtdb_order_counter=:gtdb_phylum_counter=:gtdb_species_counter=:heptad_counter=MCP-36H--2:lbd_counter=:name=N1029284:ref_name_counter=],(e7a83cca-18ce-44b3-b6d5-af9c33d43c03_5@MCPsignal.55.116:5e-09[&&NHX:Sample=rhiztom1:Type=capture:capture_class=c__Alphaproteobacteria:capture_domain=d__Bacteria:capture_family=f__Sphingomonadaceae:capture_genus=g__Sphingomonas:capture_order=o__Sphingomonadales:capture_phylum=p__Proteobacteria:capture_species=s__Sphingomonas sp002002925:heptad=MCP-36H],(((e59f6af8-561a-48b6-833c-39006e07cc37_1@MCPsignal.335.384:0.0138843[&&NHX:Sample=rhiztom1:Type=capture:capture_class=c__Gammaproteobacteria:capture_domain=d__Bacteria:capture_family=f__Burkholderiaceae:capture_genus=g__Pigmentiphaga:capture_order=o__Burkholderiales:capture_phylum=p__Proteobacteria:capture_species=s__Pigmentiphaga litoralis:heptad=MCP-36H],e2a2b05d-d3e3-413c-8428-f1e20d557d1f_3@MCPsignal.57.129:0.038901[&&NHX:Sample=rhiztom1:Type=capture:capture_class=c__UBA4802:capture_domain=d__Bacteria:capture_family=f__UBA5550:capture_genus=g__RBG-16-49-21:capture_order=o__UBA4802:capture_phylum=p__Spirochaetota:capture_species=s__RBG-16-49-21 sp016933025:heptad=MCP-36H])0:5e-09[&&NHX:Sample_counter=rhiztom1--2:Type_counter=capture--2:capture_class_counter=c__Gammaproteobacteria--1||c__UBA4802--1:capture_domain_counter=d__Bacteria--2:capture_family_counter=f__Burkholderiaceae--1||f__UBA5550--1:capture_genus_counter=g__Pigmentiphaga--1||g__RBG-16-49-21--1:capture_order_counter=o__Burkholderiales--1||o__UBA4802--1:capture_phylum_counter=p__Proteobacteria--1||p__Spirochaetota--1:capture_species_counter=s__Pigmentiphaga litoralis--1||s__RBG-16-49-21 sp016933025--1:gtdb_class_counter=:gtdb_domain_counter=:gtdb_family_counter=:gtdb_genus_counter=:gtdb_order_counter=:gtdb_phylum_counter=:gtdb_species_counter=:heptad_counter=MCP-36H--2:lbd_counter=:name=N1029288:ref_name_counter=],a4075a62-ff99-4443-b42d-0ac739a49469_1@MCPsignal.139.196:5e-09[&&NHX:Sample=rhiztom1:Type=capture:capture_class=c__Alphaproteobacteria:capture_domain=d__Bacteria:capture_family=f__Sphingomonadaceae:capture_genus=g__Sphingopyxis:capture_order=o__Sphingomonadales:capture_phylum=p__Proteobacteria:capture_species=s__Sphingopyxis sp013821905:heptad=MCP-36H])0.008:5e-09[&&NHX:Sample_counter=rhiztom1--3:Type_counter=capture--3:capture_class_counter=c__Alphaproteobacteria--1||c__Gammaproteobacteria--1||c__UBA4802--1:capture_domain_counter=d__Bacteria--3:capture_family_counter=f__Burkholderiaceae--1||f__Sphingomonadaceae--1||f__UBA5550--1:capture_genus_counter=g__Pigmentiphaga--1||g__RBG-16-49-21--1||g__Sphingopyxis--1:capture_order_counter=o__Burkholderiales--1||o__Sphingomonadales--1||o__UBA4802--1:capture_phylum_counter=p__Proteobacteria--2||p__Spirochaetota--1:capture_species_counter=s__Pigmentiphaga litoralis--1||s__RBG-16-49-21 sp016933025--1||s__Sphingopyxis sp013821905--1:gtdb_class_counter=:gtdb_domain_counter=:gtdb_family_counter=:gtdb_genus_counter=:gtdb_order_counter=:gtdb_phylum_counter=:gtdb_species_counter=:heptad_counter=MCP-36H--3:lbd_counter=:name=N1029290:ref_name_counter=],b8f96c9e-a815-4a2e-933d-297587c67f1a_6@MCPsignal.233.293:0.0132378[&&NHX:Sample=rhiztom1:Type=capture:capture_class=c__Gammaproteobacteria:capture_domain=d__Bacteria:capture_family=f__Pseudomonadaceae:capture_genus=g__Pseudomonas_E:capture_order=o__Pseudomonadales:capture_phylum=p__Proteobacteria:capture_species=s__Pseudomonas_E brassicacearum_E:heptad=MCP-36H])0.507:0.0151198[&&NHX:Sample_counter=rhiztom1--4:Type_counter=capture--4:capture_class_counter=c__Alphaproteobacteria--1||c__Gammaproteobacteria--2||c__UBA4802--1:capture_domain_counter=d__Bacteria--4:capture_family_counter=f__Burkholderiaceae--1||f__Pseudomonadaceae--1||f__Sphingomonadaceae--1||f__UBA5550--1:capture_genus_counter=g__Pigmentiphaga--1||g__Pseudomonas_E--1||g__RBG-16-49-21--1||g__Sphingopyxis--1:capture_order_counter=o__Burkholderiales--1||o__Pseudomonadales--1||o__Sphingomonadales--1||o__UBA4802--1:capture_phylum_counter=p__Proteobacteria--3||p__Spirochaetota--1:capture_species_counter=s__Pigmentiphaga litoralis--1||s__Pseudomonas_E brassicacearum_E--1||s__RBG-16-49-21 sp016933025--1||s__Sphingopyxis sp013821905--1:gtdb_class_counter=:gtdb_domain_counter=:gtdb_family_counter=:gtdb_genus_counter=:gtdb_order_counter=:gtdb_phylum_counter=:gtdb_species_counter=:heptad_counter=MCP-36H--4:lbd_counter=:name=N1029292:ref_name_counter=])0:5e-09[&&NHX:Sample_counter=rhiztom1--5:Type_counter=capture--5:capture_class_counter=c__Alphaproteobacteria--2||c__Gammaproteobacteria--2||c__UBA4802--1:capture_domain_counter=d__Bacteria--5:capture_family_counter=f__Burkholderiaceae--1||f__Pseudomonadaceae--1||f__Sphingomonadaceae--2||f__UBA5550--1:capture_genus_counter=g__Pigmentiphaga--1||g__Pseudomonas_E--1||g__RBG-16-49-21--1||g__Sphingomonas--1||g__Sphingopyxis--1:capture_order_counter=o__Burkholderiales--1||o__Pseudomonadales--1||o__Sphingomonadales--2||o__UBA4802--1:capture_phylum_counter=p__Proteobacteria--4||p__Spirochaetota--1:capture_species_counter=s__Pigmentiphaga litoralis--1||s__Pseudomonas_E brassicacearum_E--1||s__RBG-16-49-21 sp016933025--1||s__Sphingomonas sp002002925--1||s__Sphingopyxis sp013821905--1:gtdb_class_counter=:gtdb_domain_counter=:gtdb_family_counter=:gtdb_genus_counter=:gtdb_order_counter=:gtdb_phylum_counter=:gtdb_species_counter=:heptad_counter=MCP-36H--5:lbd_counter=:name=N1029293:ref_name_counter=])0.622:0.0071194[&&NHX:Sample_counter=rhiztom1--7:Type_counter=capture--7:capture_class_counter=c__Acidobacteriae--1||c__Alphaproteobacteria--2||c__Gammaproteobacteria--3||c__UBA4802--1:capture_domain_counter=d__Bacteria--7:capture_family_counter=f__Burkholderiaceae--2||f__Pseudomonadaceae--1||f__SbA1--1||f__Sphingomonadaceae--2||f__UBA5550--1:capture_genus_counter=g__Pigmentiphaga--1||g__Pseudomonas_E--1||g__QIAJ01--1||g__RBG-16-49-21--1||g__Rhodoferax--1||g__Sphingomonas--1||g__Sphingopyxis--1:capture_order_counter=o__Acidobacteriales--1||o__Burkholderiales--2||o__Pseudomonadales--1||o__Sphingomonadales--2||o__UBA4802--1:capture_phylum_counter=p__Acidobacteriota--1||p__Proteobacteria--5||p__Spirochaetota--1:capture_species_counter=s__Pigmentiphaga litoralis--1||s__Pseudomonas_E brassicacearum_E--1||s__QIAJ01 sp003154055--1||s__RBG-16-49-21 sp016933025--1||s__Rhodoferax sp018619435--1||s__Sphingomonas sp002002925--1||s__Sphingopyxis sp013821905--1:gtdb_class_counter=:gtdb_domain_counter=:gtdb_family_counter=:gtdb_genus_counter=:gtdb_order_counter=:gtdb_phylum_counter=:gtdb_species_counter=:heptad_counter=MCP-36H--7:lbd_counter=:name=N1029294:ref_name_counter=],(50d004f5-7e7f-4b81-b24a-94f6bb071cda_4@MCPsignal.1548.1616:0.0431636[&&NHX:Sample=rhizpot3:Type=capture:capture_class=c__Leptospirae:capture_domain=d__Bacteria:capture_family=f__Leptospiraceae:capture_genus=g__Leptospira:capture_order=o__Leptospirales:capture_phylum=p__Spirochaetota:capture_species=s__Leptospira kirschneri:heptad=MCP-36H],c10d33e0-6b58-5f19-b237-f55c322d631b_3@MCPsignal.22.56:5e-09[&&NHX:Sample=rhiztom1:Type=capture:capture_class=c__Gammaproteobacteria:capture_domain=d__Bacteria:capture_family=f__Burkholderiaceae:capture_genus=g__Pigmentiphaga:capture_order=o__Burkholderiales:capture_phylum=p__Proteobacteria:capture_species=s__Pigmentiphaga litoralis:heptad=MCP-36H])0:5e-09[&&NHX:Sample_counter=rhizpot3--1||rhiztom1--1:Type_counter=capture--2:capture_class_counter=c__Gammaproteobacteria--1||c__Leptospirae--1:capture_domain_counter=d__Bacteria--2:capture_family_counter=f__Burkholderiaceae--1||f__Leptospiraceae--1:capture_genus_counter=g__Leptospira--1||g__Pigmentiphaga--1:capture_order_counter=o__Burkholderiales--1||o__Leptospirales--1:capture_phylum_counter=p__Proteobacteria--1||p__Spirochaetota--1:capture_species_counter=s__Leptospira kirschneri--1||s__Pigmentiphaga litoralis--1:gtdb_class_counter=:gtdb_domain_counter=:gtdb_family_counter=:gtdb_genus_counter=:gtdb_order_counter=:gtdb_phylum_counter=:gtdb_species_counter=:heptad_counter=MCP-36H--2:lbd_counter=:name=N1029297:ref_name_counter=])0.834:0.0447087[&&NHX:Sample_counter=rhizpot3--1||rhiztom1--8:Type_counter=capture--9:capture_class_counter=c__Acidobacteriae--1||c__Alphaproteobacteria--2||c__Gammaproteobacteria--4||c__Leptospirae--1||c__UBA4802--1:capture_domain_counter=d__Bacteria--9:capture_family_counter=f__Burkholderiaceae--3||f__Leptospiraceae--1||f__Pseudomonadaceae--1||f__SbA1--1||f__Sphingomonadaceae--2||f__UBA5550--1:capture_genus_counter=g__Leptospira--1||g__Pigmentiphaga--2||g__Pseudomonas_E--1||g__QIAJ01--1||g__RBG-16-49-21--1||g__Rhodoferax--1||g__Sphingomonas--1||g__Sphingopyxis--1:capture_order_counter=o__Acidobacteriales--1||o__Burkholderiales--3||o__Leptospirales--1||o__Pseudomonadales--1||o__Sphingomonadales--2||o__UBA4802--1:capture_phylum_counter=p__Acidobacteriota--1||p__Proteobacteria--6||p__Spirochaetota--2:capture_species_counter=s__Leptospira kirschneri--1||s__Pigmentiphaga litoralis--2||s__Pseudomonas_E brassicacearum_E--1||s__QIAJ01 sp003154055--1||s__RBG-16-49-21 sp016933025--1||s__Rhodoferax sp018619435--1||s__Sphingomonas sp002002925--1||s__Sphingopyxis sp013821905--1:gtdb_class_counter=:gtdb_domain_counter=:gtdb_family_counter=:gtdb_genus_counter=:gtdb_order_counter=:gtdb_phylum_counter=:gtdb_species_counter=:heptad_counter=MCP-36H--9:lbd_counter=:name=N1029298:ref_name_counter=])0.698:0.019918[&&NHX:Sample_counter=rhizpot3--1||rhiztom1--9:Type_counter=capture--10:capture_class_counter=c__Acidobacteriae--1||c__Actinomycetia--1||c__Alphaproteobacteria--2||c__Gammaproteobacteria--4||c__Leptospirae--1||c__UBA4802--1:capture_domain_counter=d__Bacteria--10:capture_family_counter=f__Burkholderiaceae--3||f__Leptospiraceae--1||f__Micromonosporaceae--1||f__Pseudomonadaceae--1||f__SbA1--1||f__Sphingomonadaceae--2||f__UBA5550--1:capture_genus_counter=g__Actinoplanes--1||g__Leptospira--1||g__Pigmentiphaga--2||g__Pseudomonas_E--1||g__QIAJ01--1||g__RBG-16-49-21--1||g__Rhodoferax--1||g__Sphingomonas--1||g__Sphingopyxis--1:capture_order_counter=o__Acidobacteriales--1||o__Burkholderiales--3||o__Leptospirales--1||o__Mycobacteriales--1||o__Pseudomonadales--1||o__Sphingomonadales--2||o__UBA4802--1:capture_phylum_counter=p__Acidobacteriota--1||p__Actinobacteriota--1||p__Proteobacteria--6||p__Spirochaetota--2:capture_species_counter=s__Actinoplanes utahensis--1||s__Leptospira kirschneri--1||s__Pigmentiphaga litoralis--2||s__Pseudomonas_E brassicacearum_E--1||s__QIAJ01 sp003154055--1||s__RBG-16-49-21 sp016933025--1||s__Rhodoferax sp018619435--1||s__Sphingomonas sp002002925--1||s__Sphingopyxis sp013821905--1:gtdb_class_counter=:gtdb_domain_counter=:gtdb_family_counter=:gtdb_genus_counter=:gtdb_order_counter=:gtdb_phylum_counter=:gtdb_species_counter=:heptad_counter=MCP-36H--10:lbd_counter=:name=N1029299:ref_name_counter=],(013d013c-a862-4cf3-80f3-41f9519507e6_4@MCPsignal.249.308:5e-09[&&NHX:Sample=rhiztom1:Type=capture:capture_class=c__Gammaproteobacteria:capture_domain=d__Bacteria:capture_family=f__Pseudomonadaceae:capture_genus=g__Pseudomonas_E:capture_order=o__Pseudomonadales:capture_phylum=p__Proteobacteria:capture_species=s__Pseudomonas_E fluorescens_B:heptad=MCP-36H],(2ba518b0-5156-491a-b3d2-97c3f1b729f8_4@MCPsignal.188.292:0.993366[&&NHX:Sample=rhizpot3:Type=capture:besthit=78.8:bitscore=143.0:capture_class=c__Gammaproteobacteria:capture_domain=d__Bacteria:capture_family=f__Burkholderiaceae:capture_genus=g__Ralstonia:capture_order=o__Burkholderiales:capture_phylum=p__Proteobacteria:capture_species=s__Ralstonia sp001078575:evalue=3.49e-44:gapopen=0.0:heptad=MCP-36H:length=104.0:mismatch=22.0:qcovhsp=100.0:qend=104.0:qstart=1.0:ref_name=RS_GCF_017873175.1_protein.faa_NZ_JAGGJW010000002.1_136@PF00015_full_PFAM.394.584:scovhsp=54.7:send=165.0:sstart=62.0],3c8e0a25-ce66-4038-a718-affd82866072_6@MCPsignal.87.139:5e-09[&&NHX:Sample=rhizpot3:Type=capture:capture_class=c__Gammaproteobacteria:capture_domain=d__Bacteria:capture_family=f__Burkholderiaceae:capture_genus=g__Achromobacter:capture_order=o__Burkholderiales:capture_phylum=p__Proteobacteria:capture_species=s__Achromobacter denitrificans:heptad=MCP-36H])1:0.115978[&&NHX:Sample_counter=rhizpot3--2:Type_counter=capture--2:besthit_avg=78.8:besthit_max=78.8:besthit_min=78.8:besthit_std=0:besthit_sum=78.8:bitscore_avg=143.0:bitscore_max=143.0:bitscore_min=143.0:bitscore_std=0:bitscore_sum=143.0:capture_class_counter=c__Gammaproteobacteria--2:capture_domain_counter=d__Bacteria--2:capture_family_counter=f__Burkholderiaceae--2:capture_genus_counter=g__Achromobacter--1||g__Ralstonia--1:capture_order_counter=o__Burkholderiales--2:capture_phylum_counter=p__Proteobacteria--2:capture_species_counter=s__Achromobacter denitrificans--1||s__Ralstonia sp001078575--1:evalue_avg=3.49e-44:evalue_max=3.49e-44:evalue_min=3.49e-44:evalue_std=0:evalue_sum=3.49e-44:gapopen_avg=0.0:gapopen_max=0.0:gapopen_min=0.0:gapopen_std=0:gapopen_sum=0.0:gtdb_class_counter=:gtdb_domain_counter=:gtdb_family_counter=:gtdb_genus_counter=:gtdb_order_counter=:gtdb_phylum_counter=:gtdb_species_counter=:heptad_counter=MCP-36H--2:lbd_counter=:length_avg=104.0:length_max=104.0:length_min=104.0:length_std=0:length_sum=104.0:mismatch_avg=22.0:mismatch_max=22.0:mismatch_min=22.0:mismatch_std=0:mismatch_sum=22.0:name=N1029303:qcovhsp_avg=100.0:qcovhsp_max=100.0:qcovhsp_min=100.0:qcovhsp_std=0:qcovhsp_sum=100.0:qend_avg=104.0:qend_max=104.0:qend_min=104.0:qend_std=0:qend_sum=104.0:qstart_avg=1.0:qstart_max=1.0:qstart_min=1.0:qstart_std=0:qstart_sum=1.0:ref_name_counter=RS_GCF_017873175.1_protein.faa_NZ_JAGGJW010000002.1_136@PF00015_full_PFAM.394.584--1:scovhsp_avg=54.7:scovhsp_max=54.7:scovhsp_min=54.7:scovhsp_std=0:scovhsp_sum=54.7:send_avg=165.0:send_max=165.0:send_min=165.0:send_std=0:send_sum=165.0:sstart_avg=62.0:sstart_max=62.0:sstart_min=62.0:sstart_std=0:sstart_sum=62.0])0.829:0.0131874[&&NHX:Sample_counter=rhizpot3--2||rhiztom1--1:Type_counter=capture--3:besthit_avg=78.8:besthit_max=78.8:besthit_min=78.8:besthit_std=0:besthit_sum=78.8:bitscore_avg=143.0:bitscore_max=143.0:bitscore_min=143.0:bitscore_std=0:bitscore_sum=143.0:capture_class_counter=c__Gammaproteobacteria--3:capture_domain_counter=d__Bacteria--3:capture_family_counter=f__Burkholderiaceae--2||f__Pseudomonadaceae--1:capture_genus_counter=g__Achromobacter--1||g__Pseudomonas_E--1||g__Ralstonia--1:capture_order_counter=o__Burkholderiales--2||o__Pseudomonadales--1:capture_phylum_counter=p__Proteobacteria--3:capture_species_counter=s__Achromobacter denitrificans--1||s__Pseudomonas_E fluorescens_B--1||s__Ralstonia sp001078575--1:evalue_avg=3.49e-44:evalue_max=3.49e-44:evalue_min=3.49e-44:evalue_std=0:evalue_sum=3.49e-44:gapopen_avg=0.0:gapopen_max=0.0:gapopen_min=0.0:gapopen_std=0:gapopen_sum=0.0:gtdb_class_counter=:gtdb_domain_counter=:gtdb_family_counter=:gtdb_genus_counter=:gtdb_order_counter=:gtdb_phylum_counter=:gtdb_species_counter=:heptad_counter=MCP-36H--3:lbd_counter=:length_avg=104.0:length_max=104.0:length_min=104.0:length_std=0:length_sum=104.0:mismatch_avg=22.0:mismatch_max=22.0:mismatch_min=22.0:mismatch_std=0:mismatch_sum=22.0:name=N1029304:qcovhsp_avg=100.0:qcovhsp_max=100.0:qcovhsp_min=100.0:qcovhsp_std=0:qcovhsp_sum=100.0:qend_avg=104.0:qend_max=104.0:qend_min=104.0:qend_std=0:qend_sum=104.0:qstart_avg=1.0:qstart_max=1.0:qstart_min=1.0:qstart_std=0:qstart_sum=1.0:ref_name_counter=RS_GCF_017873175.1_protein.faa_NZ_JAGGJW010000002.1_136@PF00015_full_PFAM.394.584--1:scovhsp_avg=54.7:scovhsp_max=54.7:scovhsp_min=54.7:scovhsp_std=0:scovhsp_sum=54.7:send_avg=165.0:send_max=165.0:send_min=165.0:send_std=0:send_sum=165.0:sstart_avg=62.0:sstart_max=62.0:sstart_min=62.0:sstart_std=0:sstart_sum=62.0])0.705:0.0148165[&&NHX:Sample_counter=rhizpot3--3||rhiztom1--10:Type_counter=capture--13:besthit_avg=78.8:besthit_max=78.8:besthit_min=78.8:besthit_std=0:besthit_sum=78.8:bitscore_avg=143.0:bitscore_max=143.0:bitscore_min=143.0:bitscore_std=0:bitscore_sum=143.0:capture_class_counter=c__Acidobacteriae--1||c__Actinomycetia--1||c__Alphaproteobacteria--2||c__Gammaproteobacteria--7||c__Leptospirae--1||c__UBA4802--1:capture_domain_counter=d__Bacteria--13:capture_family_counter=f__Burkholderiaceae--5||f__Leptospiraceae--1||f__Micromonosporaceae--1||f__Pseudomonadaceae--2||f__SbA1--1||f__Sphingomonadaceae--2||f__UBA5550--1:capture_genus_counter=g__Achromobacter--1||g__Actinoplanes--1||g__Leptospira--1||g__Pigmentiphaga--2||g__Pseudomonas_E--2||g__QIAJ01--1||g__RBG-16-49-21--1||g__Ralstonia--1||g__Rhodoferax--1||g__Sphingomonas--1||g__Sphingopyxis--1:capture_order_counter=o__Acidobacteriales--1||o__Burkholderiales--5||o__Leptospirales--1||o__Mycobacteriales--1||o__Pseudomonadales--2||o__Sphingomonadales--2||o__UBA4802--1:capture_phylum_counter=p__Acidobacteriota--1||p__Actinobacteriota--1||p__Proteobacteria--9||p__Spirochaetota--2:capture_species_counter=s__Achromobacter denitrificans--1||s__Actinoplanes utahensis--1||s__Leptospira kirschneri--1||s__Pigmentiphaga litoralis--2||s__Pseudomonas_E brassicacearum_E--1||s__Pseudomonas_E fluorescens_B--1||s__QIAJ01 sp003154055--1||s__RBG-16-49-21 sp016933025--1||s__Ralstonia sp001078575--1||s__Rhodoferax sp018619435--1||s__Sphingomonas sp002002925--1||s__Sphingopyxis sp013821905--1:evalue_avg=3.49e-44:evalue_max=3.49e-44:evalue_min=3.49e-44:evalue_std=0:evalue_sum=3.49e-44:gapopen_avg=0.0:gapopen_max=0.0:gapopen_min=0.0:gapopen_std=0:gapopen_sum=0.0:gtdb_class_counter=:gtdb_domain_counter=:gtdb_family_counter=:gtdb_genus_counter=:gtdb_order_counter=:gtdb_phylum_counter=:gtdb_species_counter=:heptad_counter=MCP-36H--13:lbd_counter=:length_avg=104.0:length_max=104.0:length_min=104.0:length_std=0:length_sum=104.0:mismatch_avg=22.0:mismatch_max=22.0:mismatch_min=22.0:mismatch_std=0:mismatch_sum=22.0:name=N1029305:qcovhsp_avg=100.0:qcovhsp_max=100.0:qcovhsp_min=100.0:qcovhsp_std=0:qcovhsp_sum=100.0:qend_avg=104.0:qend_max=104.0:qend_min=104.0:qend_std=0:qend_sum=104.0:qstart_avg=1.0:qstart_max=1.0:qstart_min=1.0:qstart_std=0:qstart_sum=1.0:ref_name_counter=RS_GCF_017873175.1_protein.faa_NZ_JAGGJW010000002.1_136@PF00015_full_PFAM.394.584--1:scovhsp_avg=54.7:scovhsp_max=54.7:scovhsp_min=54.7:scovhsp_std=0:scovhsp_sum=54.7:send_avg=165.0:send_max=165.0:send_min=165.0:send_std=0:send_sum=165.0:sstart_avg=62.0:sstart_max=62.0:sstart_min=62.0:sstart_std=0:sstart_sum=62.0])0.607:0.00597966[&&NHX:Sample_counter=rhizpot1--4||rhizpot3--4||rhiztom1--156||rhiztom2--6||rhiztom3--13:Type_counter=GTDB--2||capture--183:besthit_avg=69.57142857142857:besthit_max=78.8:besthit_min=59.1:besthit_std=6.326060987616829:besthit_sum=487.0:bitscore_avg=116.31428571428572:bitscore_max=143.0:bitscore_min=97.1:bitscore_std=18.546017413578635:bitscore_sum=814.2:capture_class_counter=c__Acidobacteriae--1||c__Actinomycetia--1||c__Alphaproteobacteria--117||c__Bacilli--2||c__Clostridia--2||c__Gammaproteobacteria--32||c__Leptospirae--2||c__Nitrospiria--1||c__Planctomycetia--1||c__Spirochaetia--1||c__UBA4802--6||c__Verrucomicrobiae--17:capture_domain_counter=d__Bacteria--183:capture_family_counter=f__Acetobacteraceae--1||f__Alicyclobacillaceae--2||f__Azospirillaceae--1||f__Burkholderiaceae--19||f__Cellvibrionaceae--1||f__Chitinibacteraceae--1||f__Chromobacteriaceae--1||f__Enterobacteriaceae--1||f__Hyphomonadaceae--67||f__Lachnospiraceae--2||f__Leptospiraceae--2||f__Magnetospirillaceae--9||f__Micromonosporaceae--1||f__Nitrospiraceae--1||f__Oleiphilaceae--1||f__Planctomycetaceae--1||f__Pseudomonadaceae--7||f__Rhizobiaceae--1||f__Rhodobacteraceae--26||f__SbA1--1||f__Shewanellaceae--1||f__Sphingomonadaceae--10||f__UBA11358--1||f__UBA12059--1||f__UBA1321--16||f__UBA5368--1||f__UBA5550--5||f__Xanthobacteraceae--2:capture_genus_counter=g__Acerihabitans--1||g__Achromobacter--1||g__Actinoplanes--1||g__Alicyclobacillus--2||g__Azospirillum--1||g__Bradyrhizobium--2||g__Cellvibrio--1||g__Gluconacetobacter--1||g__JAADHY01--1||g__Janthinobacterium--1||g__Jeongeupia--1||g__LW23--16||g__Leptospira--2||g__Lutimaribacter--26||g__MVZN01--1||g__Magnetospirillum--9||g__Marinobacter--1||g__Mitsuaria--2||g__Nitrospira_A--1||g__Paludibacterium--1||g__Paraburkholderia--2||g__Pigmentiphaga--10||g__Ponticaulis--67||g__Pseudomonas_A--2||g__Pseudomonas_E--5||g__QIAJ01--1||g__RBG-16-49-21--5||g__Ralstonia--1||g__Rhizobium--1||g__Rhodoferax--2||g__SZUA-370--1||g__Shewanella--1||g__Sphingomonas--4||g__Sphingopyxis--6||g__UBA11358--1||g__UBA2882--1||g__XBB2008--1:capture_order_counter=o__Acetobacterales--1||o__Acidobacteriales--1||o__Alicyclobacillales--2||o__Azospirillales--1||o__Burkholderiales--21||o__Caulobacterales--67||o__Enterobacterales--2||o__Lachnospirales--2||o__Leptospirales--2||o__Methylacidiphilales--16||o__Mycobacteriales--1||o__Nitrospirales--1||o__Pedosphaerales--1||o__Planctomycetales--1||o__Pseudomonadales--9||o__Rhizobiales--3||o__Rhodobacterales--26||o__Rhodospirillales--9||o__Sphingomonadales--10||o__Treponematales--1||o__UBA4802--6:capture_phylum_counter=p__Acidobacteriota--1||p__Actinobacteriota--1||p__Firmicutes--2||p__Firmicutes_A--2||p__Nitrospirota--1||p__Planctomycetota--1||p__Proteobacteria--149||p__Spirochaetota--9||p__Verrucomicrobiota--17:capture_species_counter=s__Acerihabitans sp015654745--1||s__Achromobacter denitrificans--1||s__Actinoplanes utahensis--1||s__Alicyclobacillus sacchari--2||s__Azospirillum brasilense_C--1||s__Bradyrhizobium sp000473045--2||s__Cellvibrio sp000263355--1||s__Gluconacetobacter takamatsuzukensis--1||s__JAADHY01 sp013151585--1||s__Janthinobacterium sp002127585--1||s__Jeongeupia chitinilytica--1||s__LW23 sp003054695--16||s__Leptospira kirschneri--1||s__Leptospira stimsonii_A--1||s__Lutimaribacter sp009924775--26||s__MVZN01 sp017998475--1||s__Magnetospirillum sp002435715--9||s__Marinobacter sp017643965--1||s__Mitsuaria chitosanitabida--2||s__Nitrospira_A sp009594865--1||s__Paludibacterium sp019232825--1||s__Paraburkholderia sp000148685--1||s__Paraburkholderia sp013177735--1||s__Pigmentiphaga litoralis--10||s__Ponticaulis sp002173095--67||s__Pseudomonas_A stutzeri_D--2||s__Pseudomonas_E brassicacearum_E--1||s__Pseudomonas_E fluorescens_B--1||s__Pseudomonas_E fulva_B--1||s__Pseudomonas_E oleovorans_B--1||s__Pseudomonas_E sp900475325--1||s__QIAJ01 sp003154055--1||s__RBG-16-49-21 sp016933025--5||s__Ralstonia sp001078575--1||s__Rhizobium sp001429725--1||s__Rhodoferax sp018619435--2||s__SZUA-370 sp003247225--1||s__Shewanella sp002838165--1||s__Sphingomonas sp002002925--4||s__Sphingopyxis sp013821905--5||s__Sphingopyxis sp014873485--1||s__UBA11358 sp003133815--1||s__UBA2882 sp900317505--1||s__XBB2008 sp017450485--1:evalue_avg=6.019720485733021e-27:evalue_max=2.1e-26:evalue_min=3.49e-44:evalue_std=1.0233603152664973e-26:evalue_sum=4.213804340013115e-26:gapopen_avg=0.2857142857142857:gapopen_max=1.0:gapopen_min=0.0:gapopen_std=0.4879500364742666:gapopen_sum=2.0:gtdb_class_counter=c__Clostridia--1||c__Spirochaetia--1:gtdb_domain_counter=d__Bacteria--2:gtdb_family_counter=f__Acutalibacteraceae--1||f__Treponemataceae--1:gtdb_genus_counter=g__Fimenecus--1||g__Treponema_D--1:gtdb_order_counter=o__Oscillospirales--1||o__Treponematales--1:gtdb_phylum_counter=p__Firmicutes_A--1||p__Spirochaetota--1:gtdb_species_counter=s__Fimenecus sp017466205--1||s__Treponema_D sp002393835--1:heptad_counter=MCP-24H--1||MCP-28H--1||MCP-34H--1||MCP-36H--177||MCP-40H--1||MCP-44H--2||MCP-48H--1||MCP-52H--1:lbd_counter=:lca_tree=d__Bacteria:length_avg=110.85714285714286:length_max=132.0:length_min=95.0:length_std=13.897584579446068:length_sum=776.0:mismatch_avg=33.857142857142854:mismatch_max=54.0:mismatch_min=22.0:mismatch_std=10.605479266689954:mismatch_sum=237.0:name=N1029306:qcovhsp_avg=99.88571428571429:qcovhsp_max=100.0:qcovhsp_min=99.2:qcovhsp_std=0.30237157840738077:qcovhsp_sum=699.2:qend_avg=110.71428571428571:qend_max=132.0:qend_min=95.0:qend_std=13.877010793806733:qend_sum=775.0:qstart_avg=1.0:qstart_max=1.0:qstart_min=1.0:qstart_std=0.0:qstart_sum=7.0:ref_name_counter=GB_GCA_002708475.1_protein.faa_PAOL01000011.1_5@PF00015_full_PFAM.469.653--1||GB_GCA_012728855.1_protein.faa_JAAYEH010000058.1_21@PF00015_full_PFAM.613.791--1||GB_GCA_013822735.1_protein.faa_PNKZ01000002.1_603@PF00015_full_PFAM.521.693--2||GB_GCA_016213505.1_protein.faa_JACRAF010000031.1_6@PF00015_full_PFAM.566.766--1||RS_GCF_002967765.1_protein.faa_NZ_PUHY01000010.1_118@PF00015_full_PFAM.381.556--1||RS_GCF_017873175.1_protein.faa_NZ_JAGGJW010000002.1_136@PF00015_full_PFAM.394.584--1:scovhsp_avg=60.97142857142857:scovhsp_max=74.2:scovhsp_min=54.7:scovhsp_std=7.049518727240483:scovhsp_sum=426.79999999999995:send_avg=164.71428571428572:send_max=178.0:send_min=155.0:send_std=9.810101693565425:send_sum=1153.0:sstart_avg=55.0:sstart_max=62.0:sstart_min=46.0:sstart_std=6.904105059069326:sstart_sum=385.0],(d7a647b4-6121-4e59-9c0b-fff692c079e8_2@MCPsignal.53.123:6e-09[&&NHX:Sample=rhiztom1:Type=capture:capture_class=c__Gemmatimonadetes:capture_domain=d__Bacteria:capture_family=f__GWC2-71-9:capture_genus=g__JABFSM01:capture_order=o__Gemmatimonadales:capture_phylum=p__Gemmatimonadota:capture_species=s__JABFSM01 sp016794825:heptad=MCP-36H],(5ea9a93a-9760-46a1-b1d5-2a7b43498b8c_1@MCPsignal.401.470:6e-09[&&NHX:Sample=rhiztom1:Type=capture:capture_class=c__Alphaproteobacteria:capture_domain=d__Bacteria:capture_family=f__Sphingomonadaceae:capture_genus=g__Sphingopyxis:capture_order=o__Sphingomonadales:capture_phylum=p__Proteobacteria:capture_species=s__Sphingopyxis sp014873485:heptad=MCP-36H],31fb74d3-6588-4e26-822d-9be55aaabb0b_6@MCPsignal.81.144:0.124038[&&NHX:Sample=rhiztom1:Type=capture:capture_class=c__Gammaproteobacteria:capture_domain=d__Bacteria:capture_family=f__Oleiphilaceae:capture_genus=g__Marinobacter:capture_order=o__Pseudomonadales:capture_phylum=p__Proteobacteria:capture_species=s__Marinobacter sp002563885:heptad=MCP-36H])0.577:0.0703925[&&NHX:Sample_counter=rhiztom1--2:Type_counter=capture--2:capture_class_counter=c__Alphaproteobacteria--1||c__Gammaproteobacteria--1:capture_domain_counter=d__Bacteria--2:capture_family_counter=f__Oleiphilaceae--1||f__Sphingomonadaceae--1:capture_genus_counter=g__Marinobacter--1||g__Sphingopyxis--1:capture_order_counter=o__Pseudomonadales--1||o__Sphingomonadales--1:capture_phylum_counter=p__Proteobacteria--2:capture_species_counter=s__Marinobacter sp002563885--1||s__Sphingopyxis sp014873485--1:gtdb_class_counter=:gtdb_domain_counter=:gtdb_family_counter=:gtdb_genus_counter=:gtdb_order_counter=:gtdb_phylum_counter=:gtdb_species_counter=:heptad_counter=MCP-36H--2:lbd_counter=:name=N1029310:ref_name_counter=])0.909:0.026769[&&NHX:Sample_counter=rhiztom1--3:Type_counter=capture--3:capture_class_counter=c__Alphaproteobacteria--1||c__Gammaproteobacteria--1||c__Gemmatimonadetes--1:capture_domain_counter=d__Bacteria--3:capture_family_counter=f__GWC2-71-9--1||f__Oleiphilaceae--1||f__Sphingomonadaceae--1:capture_genus_counter=g__JABFSM01--1||g__Marinobacter--1||g__Sphingopyxis--1:capture_order_counter=o__Gemmatimonadales--1||o__Pseudomonadales--1||o__Sphingomonadales--1:capture_phylum_counter=p__Gemmatimonadota--1||p__Proteobacteria--2:capture_species_counter=s__JABFSM01 sp016794825--1||s__Marinobacter sp002563885--1||s__Sphingopyxis sp014873485--1:gtdb_class_counter=:gtdb_domain_counter=:gtdb_family_counter=:gtdb_genus_counter=:gtdb_order_counter=:gtdb_phylum_counter=:gtdb_species_counter=:heptad_counter=MCP-36H--3:lbd_counter=:name=N1029311:ref_name_counter=])0:5e-09[&&NHX:Sample_counter=rhizpot1--4||rhizpot3--4||rhiztom1--159||rhiztom2--6||rhiztom3--13:Type_counter=GTDB--2||capture--186:besthit_avg=69.57142857142857:besthit_max=78.8:besthit_min=59.1:besthit_std=6.326060987616829:besthit_sum=487.0:bitscore_avg=116.31428571428572:bitscore_max=143.0:bitscore_min=97.1:bitscore_std=18.546017413578635:bitscore_sum=814.2:capture_class_counter=c__Acidobacteriae--1||c__Actinomycetia--1||c__Alphaproteobacteria--118||c__Bacilli--2||c__Clostridia--2||c__Gammaproteobacteria--33||c__Gemmatimonadetes--1||c__Leptospirae--2||c__Nitrospiria--1||c__Planctomycetia--1||c__Spirochaetia--1||c__UBA4802--6||c__Verrucomicrobiae--17:capture_domain_counter=d__Bacteria--186:capture_family_counter=f__Acetobacteraceae--1||f__Alicyclobacillaceae--2||f__Azospirillaceae--1||f__Burkholderiaceae--19||f__Cellvibrionaceae--1||f__Chitinibacteraceae--1||f__Chromobacteriaceae--1||f__Enterobacteriaceae--1||f__GWC2-71-9--1||f__Hyphomonadaceae--67||f__Lachnospiraceae--2||f__Leptospiraceae--2||f__Magnetospirillaceae--9||f__Micromonosporaceae--1||f__Nitrospiraceae--1||f__Oleiphilaceae--2||f__Planctomycetaceae--1||f__Pseudomonadaceae--7||f__Rhizobiaceae--1||f__Rhodobacteraceae--26||f__SbA1--1||f__Shewanellaceae--1||f__Sphingomonadaceae--11||f__UBA11358--1||f__UBA12059--1||f__UBA1321--16||f__UBA5368--1||f__UBA5550--5||f__Xanthobacteraceae--2:capture_genus_counter=g__Acerihabitans--1||g__Achromobacter--1||g__Actinoplanes--1||g__Alicyclobacillus--2||g__Azospirillum--1||g__Bradyrhizobium--2||g__Cellvibrio--1||g__Gluconacetobacter--1||g__JAADHY01--1||g__JABFSM01--1||g__Janthinobacterium--1||g__Jeongeupia--1||g__LW23--16||g__Leptospira--2||g__Lutimaribacter--26||g__MVZN01--1||g__Magnetospirillum--9||g__Marinobacter--2||g__Mitsuaria--2||g__Nitrospira_A--1||g__Paludibacterium--1||g__Paraburkholderia--2||g__Pigmentiphaga--10||g__Ponticaulis--67||g__Pseudomonas_A--2||g__Pseudomonas_E--5||g__QIAJ01--1||g__RBG-16-49-21--5||g__Ralstonia--1||g__Rhizobium--1||g__Rhodoferax--2||g__SZUA-370--1||g__Shewanella--1||g__Sphingomonas--4||g__Sphingopyxis--7||g__UBA11358--1||g__UBA2882--1||g__XBB2008--1:capture_order_counter=o__Acetobacterales--1||o__Acidobacteriales--1||o__Alicyclobacillales--2||o__Azospirillales--1||o__Burkholderiales--21||o__Caulobacterales--67||o__Enterobacterales--2||o__Gemmatimonadales--1||o__Lachnospirales--2||o__Leptospirales--2||o__Methylacidiphilales--16||o__Mycobacteriales--1||o__Nitrospirales--1||o__Pedosphaerales--1||o__Planctomycetales--1||o__Pseudomonadales--10||o__Rhizobiales--3||o__Rhodobacterales--26||o__Rhodospirillales--9||o__Sphingomonadales--11||o__Treponematales--1||o__UBA4802--6:capture_phylum_counter=p__Acidobacteriota--1||p__Actinobacteriota--1||p__Firmicutes--2||p__Firmicutes_A--2||p__Gemmatimonadota--1||p__Nitrospirota--1||p__Planctomycetota--1||p__Proteobacteria--151||p__Spirochaetota--9||p__Verrucomicrobiota--17:capture_species_counter=s__Acerihabitans sp015654745--1||s__Achromobacter denitrificans--1||s__Actinoplanes utahensis--1||s__Alicyclobacillus sacchari--2||s__Azospirillum brasilense_C--1||s__Bradyrhizobium sp000473045--2||s__Cellvibrio sp000263355--1||s__Gluconacetobacter takamatsuzukensis--1||s__JAADHY01 sp013151585--1||s__JABFSM01 sp016794825--1||s__Janthinobacterium sp002127585--1||s__Jeongeupia chitinilytica--1||s__LW23 sp003054695--16||s__Leptospira kirschneri--1||s__Leptospira stimsonii_A--1||s__Lutimaribacter sp009924775--26||s__MVZN01 sp017998475--1||s__Magnetospirillum sp002435715--9||s__Marinobacter sp002563885--1||s__Marinobacter sp017643965--1||s__Mitsuaria chitosanitabida--2||s__Nitrospira_A sp009594865--1||s__Paludibacterium sp019232825--1||s__Paraburkholderia sp000148685--1||s__Paraburkholderia sp013177735--1||s__Pigmentiphaga litoralis--10||s__Ponticaulis sp002173095--67||s__Pseudomonas_A stutzeri_D--2||s__Pseudomonas_E brassicacearum_E--1||s__Pseudomonas_E fluorescens_B--1||s__Pseudomonas_E fulva_B--1||s__Pseudomonas_E oleovorans_B--1||s__Pseudomonas_E sp900475325--1||s__QIAJ01 sp003154055--1||s__RBG-16-49-21 sp016933025--5||s__Ralstonia sp001078575--1||s__Rhizobium sp001429725--1||s__Rhodoferax sp018619435--2||s__SZUA-370 sp003247225--1||s__Shewanella sp002838165--1||s__Sphingomonas sp002002925--4||s__Sphingopyxis sp013821905--5||s__Sphingopyxis sp014873485--2||s__UBA11358 sp003133815--1||s__UBA2882 sp900317505--1||s__XBB2008 sp017450485--1:evalue_avg=6.019720485733021e-27:evalue_max=2.1e-26:evalue_min=3.49e-44:evalue_std=1.0233603152664973e-26:evalue_sum=4.213804340013115e-26:gapopen_avg=0.2857142857142857:gapopen_max=1.0:gapopen_min=0.0:gapopen_std=0.4879500364742666:gapopen_sum=2.0:gtdb_class_counter=c__Clostridia--1||c__Spirochaetia--1:gtdb_domain_counter=d__Bacteria--2:gtdb_family_counter=f__Acutalibacteraceae--1||f__Treponemataceae--1:gtdb_genus_counter=g__Fimenecus--1||g__Treponema_D--1:gtdb_order_counter=o__Oscillospirales--1||o__Treponematales--1:gtdb_phylum_counter=p__Firmicutes_A--1||p__Spirochaetota--1:gtdb_species_counter=s__Fimenecus sp017466205--1||s__Treponema_D sp002393835--1:heptad_counter=MCP-24H--1||MCP-28H--1||MCP-34H--1||MCP-36H--180||MCP-40H--1||MCP-44H--2||MCP-48H--1||MCP-52H--1:lbd_counter=:lca_tree=d__Bacteria:length_avg=110.85714285714286:length_max=132.0:length_min=95.0:length_std=13.897584579446068:length_sum=776.0:mismatch_avg=33.857142857142854:mismatch_max=54.0:mismatch_min=22.0:mismatch_std=10.605479266689954:mismatch_sum=237.0:name=N1029312:qcovhsp_avg=99.88571428571429:qcovhsp_max=100.0:qcovhsp_min=99.2:qcovhsp_std=0.30237157840738077:qcovhsp_sum=699.2:qend_avg=110.71428571428571:qend_max=132.0:qend_min=95.0:qend_std=13.877010793806733:qend_sum=775.0:qstart_avg=1.0:qstart_max=1.0:qstart_min=1.0:qstart_std=0.0:qstart_sum=7.0:ref_name_counter=GB_GCA_002708475.1_protein.faa_PAOL01000011.1_5@PF00015_full_PFAM.469.653--1||GB_GCA_012728855.1_protein.faa_JAAYEH010000058.1_21@PF00015_full_PFAM.613.791--1||GB_GCA_013822735.1_protein.faa_PNKZ01000002.1_603@PF00015_full_PFAM.521.693--2||GB_GCA_016213505.1_protein.faa_JACRAF010000031.1_6@PF00015_full_PFAM.566.766--1||RS_GCF_002967765.1_protein.faa_NZ_PUHY01000010.1_118@PF00015_full_PFAM.381.556--1||RS_GCF_017873175.1_protein.faa_NZ_JAGGJW010000002.1_136@PF00015_full_PFAM.394.584--1:scovhsp_avg=60.97142857142857:scovhsp_max=74.2:scovhsp_min=54.7:scovhsp_std=7.049518727240483:scovhsp_sum=426.79999999999995:send_avg=164.71428571428572:send_max=178.0:send_min=155.0:send_std=9.810101693565425:send_sum=1153.0:sstart_avg=55.0:sstart_max=62.0:sstart_min=46.0:sstart_std=6.904105059069326:sstart_sum=385.0],((8778c598-63b9-42d4-a4d4-80e76a425a5a_4@MCPsignal.62.132:5e-09[&&NHX:Sample=rhiztom1:Type=capture:capture_class=c__Alphaproteobacteria:capture_domain=d__Bacteria:capture_family=f__Hyphomonadaceae:capture_genus=g__Ponticaulis:capture_order=o__Caulobacterales:capture_phylum=p__Proteobacteria:capture_species=s__Ponticaulis sp002173095:heptad=MCP-36H],d4fd8536-2ace-48cf-b583-8b939d134da5_1@MCPsignal.556.665:0.0186054[&&NHX:Sample=rhiztom2:Type=capture:besthit=84.4:bitscore=154.0:capture_class=c__Alphaproteobacteria:capture_domain=d__Bacteria:capture_family=f__Beijerinckiaceae:capture_genus=g__Rhabdaerophilum:capture_order=o__Rhizobiales:capture_phylum=p__Proteobacteria:capture_species=s__Rhabdaerophilum sp009846685:evalue=7.65e-49:gapopen=0.0:heptad=MCP-36H:length=109.0:mismatch=17.0:qcovhsp=100.0:qend=109.0:qstart=1.0:ref_name=RS_GCF_002967765.1_protein.faa_NZ_PUHY01000010.1_118@PF00015_full_PFAM.381.556:scovhsp=62.3:send=159.0:sstart=51.0])0.858:0.0808907[&&NHX:Sample_counter=rhiztom1--1||rhiztom2--1:Type_counter=capture--2:besthit_avg=84.4:besthit_max=84.4:besthit_min=84.4:besthit_std=0:besthit_sum=84.4:bitscore_avg=154.0:bitscore_max=154.0:bitscore_min=154.0:bitscore_std=0:bitscore_sum=154.0:capture_class_counter=c__Alphaproteobacteria--2:capture_domain_counter=d__Bacteria--2:capture_family_counter=f__Beijerinckiaceae--1||f__Hyphomonadaceae--1:capture_genus_counter=g__Ponticaulis--1||g__Rhabdaerophilum--1:capture_order_counter=o__Caulobacterales--1||o__Rhizobiales--1:capture_phylum_counter=p__Proteobacteria--2:capture_species_counter=s__Ponticaulis sp002173095--1||s__Rhabdaerophilum sp009846685--1:evalue_avg=7.65e-49:evalue_max=7.65e-49:evalue_min=7.65e-49:evalue_std=0:evalue_sum=7.65e-49:gapopen_avg=0.0:gapopen_max=0.0:gapopen_min=0.0:gapopen_std=0:gapopen_sum=0.0:gtdb_class_counter=:gtdb_domain_counter=:gtdb_family_counter=:gtdb_genus_counter=:gtdb_order_counter=:gtdb_phylum_counter=:gtdb_species_counter=:heptad_counter=MCP-36H--2:lbd_counter=:length_avg=109.0:length_max=109.0:length_min=109.0:length_std=0:length_sum=109.0:mismatch_avg=17.0:mismatch_max=17.0:mismatch_min=17.0:mismatch_std=0:mismatch_sum=17.0:name=N1029315:qcovhsp_avg=100.0:qcovhsp_max=100.0:qcovhsp_min=100.0:qcovhsp_std=0:qcovhsp_sum=100.0:qend_avg=109.0:qend_max=109.0:qend_min=109.0:qend_std=0:qend_sum=109.0:qstart_avg=1.0:qstart_max=1.0:qstart_min=1.0:qstart_std=0:qstart_sum=1.0:ref_name_counter=RS_GCF_002967765.1_protein.faa_NZ_PUHY01000010.1_118@PF00015_full_PFAM.381.556--1:scovhsp_avg=62.3:scovhsp_max=62.3:scovhsp_min=62.3:scovhsp_std=0:scovhsp_sum=62.3:send_avg=159.0:send_max=159.0:send_min=159.0:send_std=0:send_sum=159.0:sstart_avg=51.0:sstart_max=51.0:sstart_min=51.0:sstart_std=0:sstart_sum=51.0],55f8cc66-52d9-5c99-a9c3-81863e32893d_3@MCPsignal.74.142:5e-09[&&NHX:Sample=rhiztom1:Type=capture:capture_class=c__Gammaproteobacteria:capture_domain=d__Bacteria:capture_family=f__Pseudomonadaceae:capture_genus=g__Pseudomonas_E:capture_order=o__Pseudomonadales:capture_phylum=p__Proteobacteria:capture_species=s__Pseudomonas_E yamanorum:heptad=MCP-36H])0:6e-09[&&NHX:Sample_counter=rhiztom1--2||rhiztom2--1:Type_counter=capture--3:besthit_avg=84.4:besthit_max=84.4:besthit_min=84.4:besthit_std=0:besthit_sum=84.4:bitscore_avg=154.0:bitscore_max=154.0:bitscore_min=154.0:bitscore_std=0:bitscore_sum=154.0:capture_class_counter=c__Alphaproteobacteria--2||c__Gammaproteobacteria--1:capture_domain_counter=d__Bacteria--3:capture_family_counter=f__Beijerinckiaceae--1||f__Hyphomonadaceae--1||f__Pseudomonadaceae--1:capture_genus_counter=g__Ponticaulis--1||g__Pseudomonas_E--1||g__Rhabdaerophilum--1:capture_order_counter=o__Caulobacterales--1||o__Pseudomonadales--1||o__Rhizobiales--1:capture_phylum_counter=p__Proteobacteria--3:capture_species_counter=s__Ponticaulis sp002173095--1||s__Pseudomonas_E yamanorum--1||s__Rhabdaerophilum sp009846685--1:evalue_avg=7.65e-49:evalue_max=7.65e-49:evalue_min=7.65e-49:evalue_std=0:evalue_sum=7.65e-49:gapopen_avg=0.0:gapopen_max=0.0:gapopen_min=0.0:gapopen_std=0:gapopen_sum=0.0:gtdb_class_counter=:gtdb_domain_counter=:gtdb_family_counter=:gtdb_genus_counter=:gtdb_order_counter=:gtdb_phylum_counter=:gtdb_species_counter=:heptad_counter=MCP-36H--3:lbd_counter=:length_avg=109.0:length_max=109.0:length_min=109.0:length_std=0:length_sum=109.0:mismatch_avg=17.0:mismatch_max=17.0:mismatch_min=17.0:mismatch_std=0:mismatch_sum=17.0:name=N1029317:qcovhsp_avg=100.0:qcovhsp_max=100.0:qcovhsp_min=100.0:qcovhsp_std=0:qcovhsp_sum=100.0:qend_avg=109.0:qend_max=109.0:qend_min=109.0:qend_std=0:qend_sum=109.0:qstart_avg=1.0:qstart_max=1.0:qstart_min=1.0:qstart_std=0:qstart_sum=1.0:ref_name_counter=RS_GCF_002967765.1_protein.faa_NZ_PUHY01000010.1_118@PF00015_full_PFAM.381.556--1:scovhsp_avg=62.3:scovhsp_max=62.3:scovhsp_min=62.3:scovhsp_std=0:scovhsp_sum=62.3:send_avg=159.0:send_max=159.0:send_min=159.0:send_std=0:send_sum=159.0:sstart_avg=51.0:sstart_max=51.0:sstart_min=51.0:sstart_std=0:sstart_sum=51.0])0:1.3e-08[&&NHX:Sample_counter=rhizpot1--4||rhizpot3--4||rhiztom1--161||rhiztom2--7||rhiztom3--13:Type_counter=GTDB--2||capture--189:besthit_avg=71.425:besthit_max=84.4:besthit_min=59.1:besthit_std=7.8605252459907:besthit_sum=571.4:bitscore_avg=121.025:bitscore_max=154.0:bitscore_min=97.1:bitscore_std=21.733499488117417:bitscore_sum=968.2:capture_class_counter=c__Acidobacteriae--1||c__Actinomycetia--1||c__Alphaproteobacteria--120||c__Bacilli--2||c__Clostridia--2||c__Gammaproteobacteria--34||c__Gemmatimonadetes--1||c__Leptospirae--2||c__Nitrospiria--1||c__Planctomycetia--1||c__Spirochaetia--1||c__UBA4802--6||c__Verrucomicrobiae--17:capture_domain_counter=d__Bacteria--189:capture_family_counter=f__Acetobacteraceae--1||f__Alicyclobacillaceae--2||f__Azospirillaceae--1||f__Beijerinckiaceae--1||f__Burkholderiaceae--19||f__Cellvibrionaceae--1||f__Chitinibacteraceae--1||f__Chromobacteriaceae--1||f__Enterobacteriaceae--1||f__GWC2-71-9--1||f__Hyphomonadaceae--68||f__Lachnospiraceae--2||f__Leptospiraceae--2||f__Magnetospirillaceae--9||f__Micromonosporaceae--1||f__Nitrospiraceae--1||f__Oleiphilaceae--2||f__Planctomycetaceae--1||f__Pseudomonadaceae--8||f__Rhizobiaceae--1||f__Rhodobacteraceae--26||f__SbA1--1||f__Shewanellaceae--1||f__Sphingomonadaceae--11||f__UBA11358--1||f__UBA12059--1||f__UBA1321--16||f__UBA5368--1||f__UBA5550--5||f__Xanthobacteraceae--2:capture_genus_counter=g__Acerihabitans--1||g__Achromobacter--1||g__Actinoplanes--1||g__Alicyclobacillus--2||g__Azospirillum--1||g__Bradyrhizobium--2||g__Cellvibrio--1||g__Gluconacetobacter--1||g__JAADHY01--1||g__JABFSM01--1||g__Janthinobacterium--1||g__Jeongeupia--1||g__LW23--16||g__Leptospira--2||g__Lutimaribacter--26||g__MVZN01--1||g__Magnetospirillum--9||g__Marinobacter--2||g__Mitsuaria--2||g__Nitrospira_A--1||g__Paludibacterium--1||g__Paraburkholderia--2||g__Pigmentiphaga--10||g__Ponticaulis--68||g__Pseudomonas_A--2||g__Pseudomonas_E--6||g__QIAJ01--1||g__RBG-16-49-21--5||g__Ralstonia--1||g__Rhabdaerophilum--1||g__Rhizobium--1||g__Rhodoferax--2||g__SZUA-370--1||g__Shewanella--1||g__Sphingomonas--4||g__Sphingopyxis--7||g__UBA11358--1||g__UBA2882--1||g__XBB2008--1:capture_order_counter=o__Acetobacterales--1||o__Acidobacteriales--1||o__Alicyclobacillales--2||o__Azospirillales--1||o__Burkholderiales--21||o__Caulobacterales--68||o__Enterobacterales--2||o__Gemmatimonadales--1||o__Lachnospirales--2||o__Leptospirales--2||o__Methylacidiphilales--16||o__Mycobacteriales--1||o__Nitrospirales--1||o__Pedosphaerales--1||o__Planctomycetales--1||o__Pseudomonadales--11||o__Rhizobiales--4||o__Rhodobacterales--26||o__Rhodospirillales--9||o__Sphingomonadales--11||o__Treponematales--1||o__UBA4802--6:capture_phylum_counter=p__Acidobacteriota--1||p__Actinobacteriota--1||p__Firmicutes--2||p__Firmicutes_A--2||p__Gemmatimonadota--1||p__Nitrospirota--1||p__Planctomycetota--1||p__Proteobacteria--154||p__Spirochaetota--9||p__Verrucomicrobiota--17:capture_species_counter=s__Acerihabitans sp015654745--1||s__Achromobacter denitrificans--1||s__Actinoplanes utahensis--1||s__Alicyclobacillus sacchari--2||s__Azospirillum brasilense_C--1||s__Bradyrhizobium sp000473045--2||s__Cellvibrio sp000263355--1||s__Gluconacetobacter takamatsuzukensis--1||s__JAADHY01 sp013151585--1||s__JABFSM01 sp016794825--1||s__Janthinobacterium sp002127585--1||s__Jeongeupia chitinilytica--1||s__LW23 sp003054695--16||s__Leptospira kirschneri--1||s__Leptospira stimsonii_A--1||s__Lutimaribacter sp009924775--26||s__MVZN01 sp017998475--1||s__Magnetospirillum sp002435715--9||s__Marinobacter sp002563885--1||s__Marinobacter sp017643965--1||s__Mitsuaria chitosanitabida--2||s__Nitrospira_A sp009594865--1||s__Paludibacterium sp019232825--1||s__Paraburkholderia sp000148685--1||s__Paraburkholderia sp013177735--1||s__Pigmentiphaga litoralis--10||s__Ponticaulis sp002173095--68||s__Pseudomonas_A stutzeri_D--2||s__Pseudomonas_E brassicacearum_E--1||s__Pseudomonas_E fluorescens_B--1||s__Pseudomonas_E fulva_B--1||s__Pseudomonas_E oleovorans_B--1||s__Pseudomonas_E sp900475325--1||s__Pseudomonas_E yamanorum--1||s__QIAJ01 sp003154055--1||s__RBG-16-49-21 sp016933025--5||s__Ralstonia sp001078575--1||s__Rhabdaerophilum sp009846685--1||s__Rhizobium sp001429725--1||s__Rhodoferax sp018619435--2||s__SZUA-370 sp003247225--1||s__Shewanella sp002838165--1||s__Sphingomonas sp002002925--4||s__Sphingopyxis sp013821905--5||s__Sphingopyxis sp014873485--2||s__UBA11358 sp003133815--1||s__UBA2882 sp900317505--1||s__XBB2008 sp017450485--1:evalue_avg=5.267255425016394e-27:evalue_max=2.1e-26:evalue_min=7.65e-49:evalue_std=9.710577489837464e-27:evalue_sum=4.213804340013115e-26:gapopen_avg=0.25:gapopen_max=1.0:gapopen_min=0.0:gapopen_std=0.4629100498862757:gapopen_sum=2.0:gtdb_class_counter=c__Clostridia--1||c__Spirochaetia--1:gtdb_domain_counter=d__Bacteria--2:gtdb_family_counter=f__Acutalibacteraceae--1||f__Treponemataceae--1:gtdb_genus_counter=g__Fimenecus--1||g__Treponema_D--1:gtdb_order_counter=o__Oscillospirales--1||o__Treponematales--1:gtdb_phylum_counter=p__Firmicutes_A--1||p__Spirochaetota--1:gtdb_species_counter=s__Fimenecus sp017466205--1||s__Treponema_D sp002393835--1:heptad_counter=MCP-24H--1||MCP-28H--1||MCP-34H--1||MCP-36H--183||MCP-40H--1||MCP-44H--2||MCP-48H--1||MCP-52H--1:lbd_counter=:lca_tree=d__Bacteria:length_avg=110.625:length_max=132.0:length_min=95.0:length_std=12.883405716546493:length_sum=885.0:mismatch_avg=31.75:mismatch_max=54.0:mismatch_min=17.0:mismatch_std=11.486016342865415:mismatch_sum=254.0:name=N1029318:qcovhsp_avg=99.9:qcovhsp_max=100.0:qcovhsp_min=99.2:qcovhsp_std=0.282842712474618:qcovhsp_sum=799.2:qend_avg=110.5:qend_max=132.0:qend_min=95.0:qend_std=12.861903880397:qend_sum=884.0:qstart_avg=1.0:qstart_max=1.0:qstart_min=1.0:qstart_std=0.0:qstart_sum=8.0:ref_name_counter=GB_GCA_002708475.1_protein.faa_PAOL01000011.1_5@PF00015_full_PFAM.469.653--1||GB_GCA_012728855.1_protein.faa_JAAYEH010000058.1_21@PF00015_full_PFAM.613.791--1||GB_GCA_013822735.1_protein.faa_PNKZ01000002.1_603@PF00015_full_PFAM.521.693--2||GB_GCA_016213505.1_protein.faa_JACRAF010000031.1_6@PF00015_full_PFAM.566.766--1||RS_GCF_002967765.1_protein.faa_NZ_PUHY01000010.1_118@PF00015_full_PFAM.381.556--2||RS_GCF_017873175.1_protein.faa_NZ_JAGGJW010000002.1_136@PF00015_full_PFAM.394.584--1:scovhsp_avg=61.1375:scovhsp_max=74.2:scovhsp_min=54.7:scovhsp_std=6.5434672984369895:scovhsp_sum=489.1:send_avg=164.0:send_max=178.0:send_min=155.0:send_std=9.304376850247875:send_sum=1312.0:sstart_avg=54.5:sstart_max=62.0:sstart_min=46.0:sstart_std=6.546536707079771:sstart_sum=436.0])0:0.00164173[&&NHX:Sample_counter=rhizpot1--4||rhizpot3--4||rhiztom1--163||rhiztom2--7||rhiztom3--13:Type_counter=GTDB--2||capture--191:besthit_avg=71.425:besthit_max=84.4:besthit_min=59.1:besthit_std=7.8605252459907:besthit_sum=571.4:bitscore_avg=121.025:bitscore_max=154.0:bitscore_min=97.1:bitscore_std=21.733499488117417:bitscore_sum=968.2:capture_class_counter=c__Acidobacteriae--1||c__Actinomycetia--1||c__Alphaproteobacteria--121||c__Bacilli--2||c__Clostridia--2||c__Gammaproteobacteria--35||c__Gemmatimonadetes--1||c__Leptospirae--2||c__Nitrospiria--1||c__Planctomycetia--1||c__Spirochaetia--1||c__UBA4802--6||c__Verrucomicrobiae--17:capture_domain_counter=d__Bacteria--191:capture_family_counter=f__Acetobacteraceae--1||f__Alicyclobacillaceae--2||f__Azospirillaceae--1||f__Beijerinckiaceae--1||f__Burkholderiaceae--20||f__Cellvibrionaceae--1||f__Chitinibacteraceae--1||f__Chromobacteriaceae--1||f__Enterobacteriaceae--1||f__GWC2-71-9--1||f__Hyphomonadaceae--68||f__Lachnospiraceae--2||f__Leptospiraceae--2||f__Magnetospirillaceae--9||f__Micromonosporaceae--1||f__Nitrospiraceae--1||f__Oleiphilaceae--2||f__Planctomycetaceae--1||f__Pseudomonadaceae--8||f__Rhizobiaceae--1||f__Rhodobacteraceae--27||f__SbA1--1||f__Shewanellaceae--1||f__Sphingomonadaceae--11||f__UBA11358--1||f__UBA12059--1||f__UBA1321--16||f__UBA5368--1||f__UBA5550--5||f__Xanthobacteraceae--2:capture_genus_counter=g__Acerihabitans--1||g__Achromobacter--1||g__Actinoplanes--1||g__Alicyclobacillus--2||g__Azospirillum--1||g__Bradyrhizobium--2||g__Cellvibrio--1||g__Gemmobacter_B--1||g__Gluconacetobacter--1||g__JAADHY01--1||g__JABFSM01--1||g__Janthinobacterium--1||g__Jeongeupia--1||g__LW23--16||g__Leptospira--2||g__Lutimaribacter--26||g__MVZN01--1||g__Magnetospirillum--9||g__Marinobacter--2||g__Mitsuaria--3||g__Nitrospira_A--1||g__Paludibacterium--1||g__Paraburkholderia--2||g__Pigmentiphaga--10||g__Ponticaulis--68||g__Pseudomonas_A--2||g__Pseudomonas_E--6||g__QIAJ01--1||g__RBG-16-49-21--5||g__Ralstonia--1||g__Rhabdaerophilum--1||g__Rhizobium--1||g__Rhodoferax--2||g__SZUA-370--1||g__Shewanella--1||g__Sphingomonas--4||g__Sphingopyxis--7||g__UBA11358--1||g__UBA2882--1||g__XBB2008--1:capture_order_counter=o__Acetobacterales--1||o__Acidobacteriales--1||o__Alicyclobacillales--2||o__Azospirillales--1||o__Burkholderiales--22||o__Caulobacterales--68||o__Enterobacterales--2||o__Gemmatimonadales--1||o__Lachnospirales--2||o__Leptospirales--2||o__Methylacidiphilales--16||o__Mycobacteriales--1||o__Nitrospirales--1||o__Pedosphaerales--1||o__Planctomycetales--1||o__Pseudomonadales--11||o__Rhizobiales--4||o__Rhodobacterales--27||o__Rhodospirillales--9||o__Sphingomonadales--11||o__Treponematales--1||o__UBA4802--6:capture_phylum_counter=p__Acidobacteriota--1||p__Actinobacteriota--1||p__Firmicutes--2||p__Firmicutes_A--2||p__Gemmatimonadota--1||p__Nitrospirota--1||p__Planctomycetota--1||p__Proteobacteria--156||p__Spirochaetota--9||p__Verrucomicrobiota--17:capture_species_counter=s__Acerihabitans sp015654745--1||s__Achromobacter denitrificans--1||s__Actinoplanes utahensis--1||s__Alicyclobacillus sacchari--2||s__Azospirillum brasilense_C--1||s__Bradyrhizobium sp000473045--2||s__Cellvibrio sp000263355--1||s__Gemmobacter_B sp011059185--1||s__Gluconacetobacter takamatsuzukensis--1||s__JAADHY01 sp013151585--1||s__JABFSM01 sp016794825--1||s__Janthinobacterium sp002127585--1||s__Jeongeupia chitinilytica--1||s__LW23 sp003054695--16||s__Leptospira kirschneri--1||s__Leptospira stimsonii_A--1||s__Lutimaribacter sp009924775--26||s__MVZN01 sp017998475--1||s__Magnetospirillum sp002435715--9||s__Marinobacter sp002563885--1||s__Marinobacter sp017643965--1||s__Mitsuaria chitosanitabida--3||s__Nitrospira_A sp009594865--1||s__Paludibacterium sp019232825--1||s__Paraburkholderia sp000148685--1||s__Paraburkholderia sp013177735--1||s__Pigmentiphaga litoralis--10||s__Ponticaulis sp002173095--68||s__Pseudomonas_A stutzeri_D--2||s__Pseudomonas_E brassicacearum_E--1||s__Pseudomonas_E fluorescens_B--1||s__Pseudomonas_E fulva_B--1||s__Pseudomonas_E oleovorans_B--1||s__Pseudomonas_E sp900475325--1||s__Pseudomonas_E yamanorum--1||s__QIAJ01 sp003154055--1||s__RBG-16-49-21 sp016933025--5||s__Ralstonia sp001078575--1||s__Rhabdaerophilum sp009846685--1||s__Rhizobium sp001429725--1||s__Rhodoferax sp018619435--2||s__SZUA-370 sp003247225--1||s__Shewanella sp002838165--1||s__Sphingomonas sp002002925--4||s__Sphingopyxis sp013821905--5||s__Sphingopyxis sp014873485--2||s__UBA11358 sp003133815--1||s__UBA2882 sp900317505--1||s__XBB2008 sp017450485--1:evalue_avg=5.267255425016394e-27:evalue_max=2.1e-26:evalue_min=7.65e-49:evalue_std=9.710577489837464e-27:evalue_sum=4.213804340013115e-26:gapopen_avg=0.25:gapopen_max=1.0:gapopen_min=0.0:gapopen_std=0.4629100498862757:gapopen_sum=2.0:gtdb_class_counter=c__Clostridia--1||c__Spirochaetia--1:gtdb_domain_counter=d__Bacteria--2:gtdb_family_counter=f__Acutalibacteraceae--1||f__Treponemataceae--1:gtdb_genus_counter=g__Fimenecus--1||g__Treponema_D--1:gtdb_order_counter=o__Oscillospirales--1||o__Treponematales--1:gtdb_phylum_counter=p__Firmicutes_A--1||p__Spirochaetota--1:gtdb_species_counter=s__Fimenecus sp017466205--1||s__Treponema_D sp002393835--1:heptad_counter=MCP-24H--1||MCP-28H--1||MCP-34H--1||MCP-36H--185||MCP-40H--1||MCP-44H--2||MCP-48H--1||MCP-52H--1:lbd_counter=:lca_tree=d__Bacteria:length_avg=110.625:length_max=132.0:length_min=95.0:length_std=12.883405716546493:length_sum=885.0:mismatch_avg=31.75:mismatch_max=54.0:mismatch_min=17.0:mismatch_std=11.486016342865415:mismatch_sum=254.0:name=N1029319:qcovhsp_avg=99.9:qcovhsp_max=100.0:qcovhsp_min=99.2:qcovhsp_std=0.282842712474618:qcovhsp_sum=799.2:qend_avg=110.5:qend_max=132.0:qend_min=95.0:qend_std=12.861903880397:qend_sum=884.0:qstart_avg=1.0:qstart_max=1.0:qstart_min=1.0:qstart_std=0.0:qstart_sum=8.0:ref_name_counter=GB_GCA_002708475.1_protein.faa_PAOL01000011.1_5@PF00015_full_PFAM.469.653--1||GB_GCA_012728855.1_protein.faa_JAAYEH010000058.1_21@PF00015_full_PFAM.613.791--1||GB_GCA_013822735.1_protein.faa_PNKZ01000002.1_603@PF00015_full_PFAM.521.693--2||GB_GCA_016213505.1_protein.faa_JACRAF010000031.1_6@PF00015_full_PFAM.566.766--1||RS_GCF_002967765.1_protein.faa_NZ_PUHY01000010.1_118@PF00015_full_PFAM.381.556--2||RS_GCF_017873175.1_protein.faa_NZ_JAGGJW010000002.1_136@PF00015_full_PFAM.394.584--1:scovhsp_avg=61.1375:scovhsp_max=74.2:scovhsp_min=54.7:scovhsp_std=6.5434672984369895:scovhsp_sum=489.1:send_avg=164.0:send_max=178.0:send_min=155.0:send_std=9.304376850247875:send_sum=1312.0:sstart_avg=54.5:sstart_max=62.0:sstart_min=46.0:sstart_std=6.546536707079771:sstart_sum=436.0])0:5e-09[&&NHX:Sample_counter=rhizpot1--4||rhizpot3--4||rhiztom1--164||rhiztom2--7||rhiztom3--13:Type_counter=GTDB--2||capture--192:besthit_avg=71.425:besthit_max=84.4:besthit_min=59.1:besthit_std=7.8605252459907:besthit_sum=571.4:bitscore_avg=121.025:bitscore_max=154.0:bitscore_min=97.1:bitscore_std=21.733499488117417:bitscore_sum=968.2:capture_class_counter=c__Acidobacteriae--1||c__Actinomycetia--1||c__Alphaproteobacteria--121||c__Bacilli--2||c__Clostridia--2||c__Gammaproteobacteria--35||c__Gemmatimonadetes--1||c__Leptospirae--2||c__Nitrospiria--1||c__Planctomycetia--1||c__Spirochaetia--1||c__UBA4802--6||c__Verrucomicrobiae--18:capture_domain_counter=d__Bacteria--192:capture_family_counter=f__Acetobacteraceae--1||f__Alicyclobacillaceae--2||f__Azospirillaceae--1||f__Beijerinckiaceae--1||f__Burkholderiaceae--20||f__Cellvibrionaceae--1||f__Chitinibacteraceae--1||f__Chromobacteriaceae--1||f__Enterobacteriaceae--1||f__GWC2-71-9--1||f__Hyphomonadaceae--68||f__Lachnospiraceae--2||f__Leptospiraceae--2||f__Magnetospirillaceae--9||f__Micromonosporaceae--1||f__Nitrospiraceae--1||f__Oleiphilaceae--2||f__Planctomycetaceae--1||f__Pseudomonadaceae--8||f__Rhizobiaceae--1||f__Rhodobacteraceae--27||f__SbA1--1||f__Shewanellaceae--1||f__Sphingomonadaceae--11||f__UBA11358--1||f__UBA12059--1||f__UBA1321--17||f__UBA5368--1||f__UBA5550--5||f__Xanthobacteraceae--2:capture_genus_counter=g__Acerihabitans--1||g__Achromobacter--1||g__Actinoplanes--1||g__Alicyclobacillus--2||g__Azospirillum--1||g__Bradyrhizobium--2||g__Cellvibrio--1||g__Gemmobacter_B--1||g__Gluconacetobacter--1||g__JAADHY01--1||g__JABFSM01--1||g__Janthinobacterium--1||g__Jeongeupia--1||g__LW23--17||g__Leptospira--2||g__Lutimaribacter--26||g__MVZN01--1||g__Magnetospirillum--9||g__Marinobacter--2||g__Mitsuaria--3||g__Nitrospira_A--1||g__Paludibacterium--1||g__Paraburkholderia--2||g__Pigmentiphaga--10||g__Ponticaulis--68||g__Pseudomonas_A--2||g__Pseudomonas_E--6||g__QIAJ01--1||g__RBG-16-49-21--5||g__Ralstonia--1||g__Rhabdaerophilum--1||g__Rhizobium--1||g__Rhodoferax--2||g__SZUA-370--1||g__Shewanella--1||g__Sphingomonas--4||g__Sphingopyxis--7||g__UBA11358--1||g__UBA2882--1||g__XBB2008--1:capture_order_counter=o__Acetobacterales--1||o__Acidobacteriales--1||o__Alicyclobacillales--2||o__Azospirillales--1||o__Burkholderiales--22||o__Caulobacterales--68||o__Enterobacterales--2||o__Gemmatimonadales--1||o__Lachnospirales--2||o__Leptospirales--2||o__Methylacidiphilales--17||o__Mycobacteriales--1||o__Nitrospirales--1||o__Pedosphaerales--1||o__Planctomycetales--1||o__Pseudomonadales--11||o__Rhizobiales--4||o__Rhodobacterales--27||o__Rhodospirillales--9||o__Sphingomonadales--11||o__Treponematales--1||o__UBA4802--6:capture_phylum_counter=p__Acidobacteriota--1||p__Actinobacteriota--1||p__Firmicutes--2||p__Firmicutes_A--2||p__Gemmatimonadota--1||p__Nitrospirota--1||p__Planctomycetota--1||p__Proteobacteria--156||p__Spirochaetota--9||p__Verrucomicrobiota--18:capture_species_counter=s__Acerihabitans sp015654745--1||s__Achromobacter denitrificans--1||s__Actinoplanes utahensis--1||s__Alicyclobacillus sacchari--2||s__Azospirillum brasilense_C--1||s__Bradyrhizobium sp000473045--2||s__Cellvibrio sp000263355--1||s__Gemmobacter_B sp011059185--1||s__Gluconacetobacter takamatsuzukensis--1||s__JAADHY01 sp013151585--1||s__JABFSM01 sp016794825--1||s__Janthinobacterium sp002127585--1||s__Jeongeupia chitinilytica--1||s__LW23 sp003054695--17||s__Leptospira kirschneri--1||s__Leptospira stimsonii_A--1||s__Lutimaribacter sp009924775--26||s__MVZN01 sp017998475--1||s__Magnetospirillum sp002435715--9||s__Marinobacter sp002563885--1||s__Marinobacter sp017643965--1||s__Mitsuaria chitosanitabida--3||s__Nitrospira_A sp009594865--1||s__Paludibacterium sp019232825--1||s__Paraburkholderia sp000148685--1||s__Paraburkholderia sp013177735--1||s__Pigmentiphaga litoralis--10||s__Ponticaulis sp002173095--68||s__Pseudomonas_A stutzeri_D--2||s__Pseudomonas_E brassicacearum_E--1||s__Pseudomonas_E fluorescens_B--1||s__Pseudomonas_E fulva_B--1||s__Pseudomonas_E oleovorans_B--1||s__Pseudomonas_E sp900475325--1||s__Pseudomonas_E yamanorum--1||s__QIAJ01 sp003154055--1||s__RBG-16-49-21 sp016933025--5||s__Ralstonia sp001078575--1||s__Rhabdaerophilum sp009846685--1||s__Rhizobium sp001429725--1||s__Rhodoferax sp018619435--2||s__SZUA-370 sp003247225--1||s__Shewanella sp002838165--1||s__Sphingomonas sp002002925--4||s__Sphingopyxis sp013821905--5||s__Sphingopyxis sp014873485--2||s__UBA11358 sp003133815--1||s__UBA2882 sp900317505--1||s__XBB2008 sp017450485--1:evalue_avg=5.267255425016394e-27:evalue_max=2.1e-26:evalue_min=7.65e-49:evalue_std=9.710577489837464e-27:evalue_sum=4.213804340013115e-26:gapopen_avg=0.25:gapopen_max=1.0:gapopen_min=0.0:gapopen_std=0.4629100498862757:gapopen_sum=2.0:gtdb_class_counter=c__Clostridia--1||c__Spirochaetia--1:gtdb_domain_counter=d__Bacteria--2:gtdb_family_counter=f__Acutalibacteraceae--1||f__Treponemataceae--1:gtdb_genus_counter=g__Fimenecus--1||g__Treponema_D--1:gtdb_order_counter=o__Oscillospirales--1||o__Treponematales--1:gtdb_phylum_counter=p__Firmicutes_A--1||p__Spirochaetota--1:gtdb_species_counter=s__Fimenecus sp017466205--1||s__Treponema_D sp002393835--1:heptad_counter=MCP-24H--1||MCP-28H--1||MCP-34H--1||MCP-36H--186||MCP-40H--1||MCP-44H--2||MCP-48H--1||MCP-52H--1:lbd_counter=:lca_tree=d__Bacteria:length_avg=110.625:length_max=132.0:length_min=95.0:length_std=12.883405716546493:length_sum=885.0:mismatch_avg=31.75:mismatch_max=54.0:mismatch_min=17.0:mismatch_std=11.486016342865415:mismatch_sum=254.0:name=N1029320:qcovhsp_avg=99.9:qcovhsp_max=100.0:qcovhsp_min=99.2:qcovhsp_std=0.282842712474618:qcovhsp_sum=799.2:qend_avg=110.5:qend_max=132.0:qend_min=95.0:qend_std=12.861903880397:qend_sum=884.0:qstart_avg=1.0:qstart_max=1.0:qstart_min=1.0:qstart_std=0.0:qstart_sum=8.0:ref_name_counter=GB_GCA_002708475.1_protein.faa_PAOL01000011.1_5@PF00015_full_PFAM.469.653--1||GB_GCA_012728855.1_protein.faa_JAAYEH010000058.1_21@PF00015_full_PFAM.613.791--1||GB_GCA_013822735.1_protein.faa_PNKZ01000002.1_603@PF00015_full_PFAM.521.693--2||GB_GCA_016213505.1_protein.faa_JACRAF010000031.1_6@PF00015_full_PFAM.566.766--1||RS_GCF_002967765.1_protein.faa_NZ_PUHY01000010.1_118@PF00015_full_PFAM.381.556--2||RS_GCF_017873175.1_protein.faa_NZ_JAGGJW010000002.1_136@PF00015_full_PFAM.394.584--1:scovhsp_avg=61.1375:scovhsp_max=74.2:scovhsp_min=54.7:scovhsp_std=6.5434672984369895:scovhsp_sum=489.1:send_avg=164.0:send_max=178.0:send_min=155.0:send_std=9.304376850247875:send_sum=1312.0:sstart_avg=54.5:sstart_max=62.0:sstart_min=46.0:sstart_std=6.546536707079771:sstart_sum=436.0],23aeddb9-cf43-4e19-a000-51a42760a3ef_1@MCPsignal.125.224:0.321022[&&NHX:Sample=rhiztom1:Type=capture:besthit=67.3:bitscore=100.0:capture_class=c__Gammaproteobacteria:capture_domain=d__Bacteria:capture_family=f__Xanthomonadaceae:capture_genus=g__Lysobacter:capture_order=o__Xanthomonadales:capture_phylum=p__Proteobacteria:capture_species=s__Lysobacter sp000426005:evalue=1.65e-27:gapopen=2.0:heptad=MCP-34H:length=101.0:mismatch=31.0:qcovhsp=100.0:qend=99.0:qstart=1.0:ref_name=RS_GCF_002967765.1_protein.faa_NZ_PUHY01000010.1_118@PF00015_full_PFAM.381.556:scovhsp=57.7:send=163.0:sstart=63.0])0.967:0.0972758[&&NHX:Sample_counter=rhizpot1--4||rhizpot3--4||rhiztom1--165||rhiztom2--7||rhiztom3--13:Type_counter=GTDB--2||capture--193:besthit_avg=70.96666666666667:besthit_max=84.4:besthit_min=59.1:besthit_std=7.480307480311221:besthit_sum=638.7:bitscore_avg=118.6888888888889:bitscore_max=154.0:bitscore_min=97.1:bitscore_std=21.5039208311208:bitscore_sum=1068.2:capture_class_counter=c__Acidobacteriae--1||c__Actinomycetia--1||c__Alphaproteobacteria--121||c__Bacilli--2||c__Clostridia--2||c__Gammaproteobacteria--36||c__Gemmatimonadetes--1||c__Leptospirae--2||c__Nitrospiria--1||c__Planctomycetia--1||c__Spirochaetia--1||c__UBA4802--6||c__Verrucomicrobiae--18:capture_domain_counter=d__Bacteria--193:capture_family_counter=f__Acetobacteraceae--1||f__Alicyclobacillaceae--2||f__Azospirillaceae--1||f__Beijerinckiaceae--1||f__Burkholderiaceae--20||f__Cellvibrionaceae--1||f__Chitinibacteraceae--1||f__Chromobacteriaceae--1||f__Enterobacteriaceae--1||f__GWC2-71-9--1||f__Hyphomonadaceae--68||f__Lachnospiraceae--2||f__Leptospiraceae--2||f__Magnetospirillaceae--9||f__Micromonosporaceae--1||f__Nitrospiraceae--1||f__Oleiphilaceae--2||f__Planctomycetaceae--1||f__Pseudomonadaceae--8||f__Rhizobiaceae--1||f__Rhodobacteraceae--27||f__SbA1--1||f__Shewanellaceae--1||f__Sphingomonadaceae--11||f__UBA11358--1||f__UBA12059--1||f__UBA1321--17||f__UBA5368--1||f__UBA5550--5||f__Xanthobacteraceae--2||f__Xanthomonadaceae--1:capture_genus_counter=g__Acerihabitans--1||g__Achromobacter--1||g__Actinoplanes--1||g__Alicyclobacillus--2||g__Azospirillum--1||g__Bradyrhizobium--2||g__Cellvibrio--1||g__Gemmobacter_B--1||g__Gluconacetobacter--1||g__JAADHY01--1||g__JABFSM01--1||g__Janthinobacterium--1||g__Jeongeupia--1||g__LW23--17||g__Leptospira--2||g__Lutimaribacter--26||g__Lysobacter--1||g__MVZN01--1||g__Magnetospirillum--9||g__Marinobacter--2||g__Mitsuaria--3||g__Nitrospira_A--1||g__Paludibacterium--1||g__Paraburkholderia--2||g__Pigmentiphaga--10||g__Ponticaulis--68||g__Pseudomonas_A--2||g__Pseudomonas_E--6||g__QIAJ01--1||g__RBG-16-49-21--5||g__Ralstonia--1||g__Rhabdaerophilum--1||g__Rhizobium--1||g__Rhodoferax--2||g__SZUA-370--1||g__Shewanella--1||g__Sphingomonas--4||g__Sphingopyxis--7||g__UBA11358--1||g__UBA2882--1||g__XBB2008--1:capture_order_counter=o__Acetobacterales--1||o__Acidobacteriales--1||o__Alicyclobacillales--2||o__Azospirillales--1||o__Burkholderiales--22||o__Caulobacterales--68||o__Enterobacterales--2||o__Gemmatimonadales--1||o__Lachnospirales--2||o__Leptospirales--2||o__Methylacidiphilales--17||o__Mycobacteriales--1||o__Nitrospirales--1||o__Pedosphaerales--1||o__Planctomycetales--1||o__Pseudomonadales--11||o__Rhizobiales--4||o__Rhodobacterales--27||o__Rhodospirillales--9||o__Sphingomonadales--11||o__Treponematales--1||o__UBA4802--6||o__Xanthomonadales--1:capture_phylum_counter=p__Acidobacteriota--1||p__Actinobacteriota--1||p__Firmicutes--2||p__Firmicutes_A--2||p__Gemmatimonadota--1||p__Nitrospirota--1||p__Planctomycetota--1||p__Proteobacteria--157||p__Spirochaetota--9||p__Verrucomicrobiota--18:capture_species_counter=s__Acerihabitans sp015654745--1||s__Achromobacter denitrificans--1||s__Actinoplanes utahensis--1||s__Alicyclobacillus sacchari--2||s__Azospirillum brasilense_C--1||s__Bradyrhizobium sp000473045--2||s__Cellvibrio sp000263355--1||s__Gemmobacter_B sp011059185--1||s__Gluconacetobacter takamatsuzukensis--1||s__JAADHY01 sp013151585--1||s__JABFSM01 sp016794825--1||s__Janthinobacterium sp002127585--1||s__Jeongeupia chitinilytica--1||s__LW23 sp003054695--17||s__Leptospira kirschneri--1||s__Leptospira stimsonii_A--1||s__Lutimaribacter sp009924775--26||s__Lysobacter sp000426005--1||s__MVZN01 sp017998475--1||s__Magnetospirillum sp002435715--9||s__Marinobacter sp002563885--1||s__Marinobacter sp017643965--1||s__Mitsuaria chitosanitabida--3||s__Nitrospira_A sp009594865--1||s__Paludibacterium sp019232825--1||s__Paraburkholderia sp000148685--1||s__Paraburkholderia sp013177735--1||s__Pigmentiphaga litoralis--10||s__Ponticaulis sp002173095--68||s__Pseudomonas_A stutzeri_D--2||s__Pseudomonas_E brassicacearum_E--1||s__Pseudomonas_E fluorescens_B--1||s__Pseudomonas_E fulva_B--1||s__Pseudomonas_E oleovorans_B--1||s__Pseudomonas_E sp900475325--1||s__Pseudomonas_E yamanorum--1||s__QIAJ01 sp003154055--1||s__RBG-16-49-21 sp016933025--5||s__Ralstonia sp001078575--1||s__Rhabdaerophilum sp009846685--1||s__Rhizobium sp001429725--1||s__Rhodoferax sp018619435--2||s__SZUA-370 sp003247225--1||s__Shewanella sp002838165--1||s__Sphingomonas sp002002925--4||s__Sphingopyxis sp013821905--5||s__Sphingopyxis sp014873485--2||s__UBA11358 sp003133815--1||s__UBA2882 sp900317505--1||s__XBB2008 sp017450485--1:evalue_avg=4.865338155570128e-27:evalue_max=2.1e-26:evalue_min=7.65e-49:evalue_std=9.163091083863737e-27:evalue_sum=4.378804340013115e-26:gapopen_avg=0.4444444444444444:gapopen_max=2.0:gapopen_min=0.0:gapopen_std=0.7264831572567789:gapopen_sum=4.0:gtdb_class_counter=c__Clostridia--1||c__Spirochaetia--1:gtdb_domain_counter=d__Bacteria--2:gtdb_family_counter=f__Acutalibacteraceae--1||f__Treponemataceae--1:gtdb_genus_counter=g__Fimenecus--1||g__Treponema_D--1:gtdb_order_counter=o__Oscillospirales--1||o__Treponematales--1:gtdb_phylum_counter=p__Firmicutes_A--1||p__Spirochaetota--1:gtdb_species_counter=s__Fimenecus sp017466205--1||s__Treponema_D sp002393835--1:heptad_counter=MCP-24H--1||MCP-28H--1||MCP-34H--2||MCP-36H--186||MCP-40H--1||MCP-44H--2||MCP-48H--1||MCP-52H--1:lbd_counter=:lca_tree=d__Bacteria:length_avg=109.55555555555556:length_max=132.0:length_min=95.0:length_std=12.471077651020291:length_sum=986.0:mismatch_avg=31.666666666666668:mismatch_max=54.0:mismatch_min=17.0:mismatch_std=10.747092630102339:mismatch_sum=285.0:name=N1029322:qcovhsp_avg=99.91111111111111:qcovhsp_max=100.0:qcovhsp_min=99.2:qcovhsp_std=0.2666666666666657:qcovhsp_sum=899.2:qend_avg=109.22222222222223:qend_max=132.0:qend_min=95.0:qend_std=12.627131283250542:qend_sum=983.0:qstart_avg=1.0:qstart_max=1.0:qstart_min=1.0:qstart_std=0.0:qstart_sum=9.0:ref_name_counter=GB_GCA_002708475.1_protein.faa_PAOL01000011.1_5@PF00015_full_PFAM.469.653--1||GB_GCA_012728855.1_protein.faa_JAAYEH010000058.1_21@PF00015_full_PFAM.613.791--1||GB_GCA_013822735.1_protein.faa_PNKZ01000002.1_603@PF00015_full_PFAM.521.693--2||GB_GCA_016213505.1_protein.faa_JACRAF010000031.1_6@PF00015_full_PFAM.566.766--1||RS_GCF_002967765.1_protein.faa_NZ_PUHY01000010.1_118@PF00015_full_PFAM.381.556--3||RS_GCF_017873175.1_protein.faa_NZ_JAGGJW010000002.1_136@PF00015_full_PFAM.394.584--1:scovhsp_avg=60.75555555555556:scovhsp_max=74.2:scovhsp_min=54.7:scovhsp_std=6.227180564089801:scovhsp_sum=546.8000000000001:send_avg=163.88888888888889:send_max=178.0:send_min=155.0:send_std=8.709828420302612:send_sum=1475.0:sstart_avg=55.44444444444444:sstart_max=63.0:sstart_min=46.0:sstart_std=6.747427493332387:sstart_sum=499.0])0.224:0.00675353[&&NHX:Sample_counter=rhizpot1--5||rhizpot3--6||rhiztom1--189||rhiztom2--8||rhiztom3--14:Type_counter=GTDB--2||capture--222:besthit_avg=70.96666666666667:besthit_max=84.4:besthit_min=59.1:besthit_std=7.480307480311221:besthit_sum=638.7:bitscore_avg=118.6888888888889:bitscore_max=154.0:bitscore_min=97.1:bitscore_std=21.5039208311208:bitscore_sum=1068.2:capture_class_counter=c__Acidobacteriae--1||c__Actinomycetia--1||c__Alphaproteobacteria--138||c__Bacilli--3||c__Clostridia--2||c__Gammaproteobacteria--40||c__Gemmatimonadetes--1||c__Leptospirae--2||c__Nitrospiria--1||c__Planctomycetia--2||c__SAR324--1||c__Spirochaetia--1||c__UBA4802--6||c__Verrucomicrobiae--23:capture_domain_counter=d__Bacteria--222:capture_family_counter=f__Acetobacteraceae--1||f__Alicyclobacillaceae--2||f__Azospirillaceae--1||f__Bacillaceae_B--1||f__Beijerinckiaceae--1||f__Burkholderiaceae--22||f__Cellvibrionaceae--1||f__Chitinibacteraceae--1||f__Chromobacteriaceae--3||f__Enterobacteriaceae--1||f__GWC2-71-9--1||f__Hyphomonadaceae--80||f__Lachnospiraceae--2||f__Lacipirellulaceae--1||f__Leptospiraceae--2||f__Magnetospirillaceae--9||f__Micromonosporaceae--1||f__Nitrospiraceae--1||f__Oleiphilaceae--2||f__Planctomycetaceae--1||f__Pseudomonadaceae--8||f__Rhizobiaceae--1||f__Rhodobacteraceae--32||f__SbA1--1||f__Shewanellaceae--1||f__Sphingomonadaceae--11||f__UBA11358--1||f__UBA12059--1||f__UBA1321--22||f__UBA5368--1||f__UBA5550--5||f__XYD2-FULL-50-16--1||f__Xanthobacteraceae--2||f__Xanthomonadaceae--1:capture_genus_counter=g__AVCC01--1||g__Acerihabitans--1||g__Achromobacter--1||g__Actinoplanes--1||g__Alicyclobacillus--2||g__Aquitalea--1||g__Azospirillum--1||g__Botrimarina--1||g__Bradyrhizobium--2||g__Cellvibrio--1||g__Chromobacterium--1||g__Gemmobacter_B--2||g__Gluconacetobacter--1||g__JAADHY01--1||g__JABFSM01--1||g__Janthinobacterium--1||g__Jeongeupia--1||g__LW23--22||g__Leptospira--2||g__Lutimaribacter--30||g__Lysobacter--1||g__MVZN01--1||g__Magnetospirillum--9||g__Marinobacter--2||g__Mitsuaria--4||g__Nitrospira_A--1||g__Paludibacterium--1||g__Paraburkholderia--2||g__Pigmentiphaga--10||g__Ponticaulis--80||g__Pseudomonas_A--2||g__Pseudomonas_E--6||g__QIAJ01--1||g__RBG-16-49-21--5||g__Ralstonia--1||g__Rhabdaerophilum--1||g__Rhizobium--1||g__Rhodoferax--2||g__Rossellomorea--1||g__SZUA-370--1||g__Shewanella--1||g__Sphingomonas--4||g__Sphingopyxis--7||g__UBA11358--1||g__UBA2882--1||g__XBB2008--1||g__XYD2-FULL-50-16--1:capture_order_counter=o__Acetobacterales--1||o__Acidobacteriales--1||o__Alicyclobacillales--2||o__Azospirillales--1||o__Bacillales_B--1||o__Burkholderiales--26||o__Caulobacterales--80||o__Enterobacterales--2||o__Gemmatimonadales--1||o__Lachnospirales--2||o__Leptospirales--2||o__Methylacidiphilales--22||o__Mycobacteriales--1||o__Nitrospirales--1||o__Pedosphaerales--1||o__Pirellulales--1||o__Planctomycetales--1||o__Pseudomonadales--11||o__Rhizobiales--4||o__Rhodobacterales--32||o__Rhodospirillales--9||o__Sphingomonadales--11||o__Treponematales--1||o__UBA4802--6||o__XYD2-FULL-50-16--1||o__Xanthomonadales--1:capture_phylum_counter=p__Acidobacteriota--1||p__Actinobacteriota--1||p__Firmicutes--3||p__Firmicutes_A--2||p__Gemmatimonadota--1||p__Nitrospirota--1||p__Planctomycetota--2||p__Proteobacteria--178||p__SAR324--1||p__Spirochaetota--9||p__Verrucomicrobiota--23:capture_species_counter=s__AVCC01 sp012927625--1||s__Acerihabitans sp015654745--1||s__Achromobacter denitrificans--1||s__Actinoplanes utahensis--1||s__Alicyclobacillus sacchari--2||s__Aquitalea sp003693445--1||s__Azospirillum brasilense_C--1||s__Botrimarina hoheduenensis--1||s__Bradyrhizobium sp000473045--2||s__Cellvibrio sp000263355--1||s__Chromobacterium sp003052555--1||s__Gemmobacter_B sp011059185--2||s__Gluconacetobacter takamatsuzukensis--1||s__JAADHY01 sp013151585--1||s__JABFSM01 sp016794825--1||s__Janthinobacterium sp002127585--1||s__Jeongeupia chitinilytica--1||s__LW23 sp003054695--22||s__Leptospira kirschneri--1||s__Leptospira stimsonii_A--1||s__Lutimaribacter sp009924775--30||s__Lysobacter sp000426005--1||s__MVZN01 sp017998475--1||s__Magnetospirillum sp002435715--9||s__Marinobacter sp002563885--1||s__Marinobacter sp017643965--1||s__Mitsuaria chitosanitabida--4||s__Nitrospira_A sp009594865--1||s__Paludibacterium sp019232825--1||s__Paraburkholderia sp000148685--1||s__Paraburkholderia sp013177735--1||s__Pigmentiphaga litoralis--10||s__Ponticaulis sp002173095--80||s__Pseudomonas_A stutzeri_D--2||s__Pseudomonas_E brassicacearum_E--1||s__Pseudomonas_E fluorescens_B--1||s__Pseudomonas_E fulva_B--1||s__Pseudomonas_E oleovorans_B--1||s__Pseudomonas_E sp900475325--1||s__Pseudomonas_E yamanorum--1||s__QIAJ01 sp003154055--1||s__RBG-16-49-21 sp016933025--5||s__Ralstonia sp001078575--1||s__Rhabdaerophilum sp009846685--1||s__Rhizobium sp001429725--1||s__Rhodoferax sp018619435--2||s__Rossellomorea sp006715245--1||s__SZUA-370 sp003247225--1||s__Shewanella sp002838165--1||s__Sphingomonas sp002002925--4||s__Sphingopyxis sp013821905--5||s__Sphingopyxis sp014873485--2||s__UBA11358 sp003133815--1||s__UBA2882 sp900317505--1||s__XBB2008 sp017450485--1||s__XYD2-FULL-50-16 sp001783695--1:evalue_avg=4.865338155570128e-27:evalue_max=2.1e-26:evalue_min=7.65e-49:evalue_std=9.163091083863737e-27:evalue_sum=4.378804340013115e-26:gapopen_avg=0.4444444444444444:gapopen_max=2.0:gapopen_min=0.0:gapopen_std=0.7264831572567789:gapopen_sum=4.0:gtdb_class_counter=c__Clostridia--1||c__Spirochaetia--1:gtdb_domain_counter=d__Bacteria--2:gtdb_family_counter=f__Acutalibacteraceae--1||f__Treponemataceae--1:gtdb_genus_counter=g__Fimenecus--1||g__Treponema_D--1:gtdb_order_counter=o__Oscillospirales--1||o__Treponematales--1:gtdb_phylum_counter=p__Firmicutes_A--1||p__Spirochaetota--1:gtdb_species_counter=s__Fimenecus sp017466205--1||s__Treponema_D sp002393835--1:heptad_counter=MCP-24H--2||MCP-28H--1||MCP-34H--2||MCP-36H--212||MCP-40H--1||MCP-44H--2||MCP-48H--1||MCP-52H--3:lbd_counter=:lca_tree=d__Bacteria:length_avg=109.55555555555556:length_max=132.0:length_min=95.0:length_std=12.471077651020291:length_sum=986.0:mismatch_avg=31.666666666666668:mismatch_max=54.0:mismatch_min=17.0:mismatch_std=10.747092630102339:mismatch_sum=285.0:name=N1029323:qcovhsp_avg=99.91111111111111:qcovhsp_max=100.0:qcovhsp_min=99.2:qcovhsp_std=0.2666666666666657:qcovhsp_sum=899.2:qend_avg=109.22222222222223:qend_max=132.0:qend_min=95.0:qend_std=12.627131283250542:qend_sum=983.0:qstart_avg=1.0:qstart_max=1.0:qstart_min=1.0:qstart_std=0.0:qstart_sum=9.0:ref_name_counter=GB_GCA_002708475.1_protein.faa_PAOL01000011.1_5@PF00015_full_PFAM.469.653--1||GB_GCA_012728855.1_protein.faa_JAAYEH010000058.1_21@PF00015_full_PFAM.613.791--1||GB_GCA_013822735.1_protein.faa_PNKZ01000002.1_603@PF00015_full_PFAM.521.693--2||GB_GCA_016213505.1_protein.faa_JACRAF010000031.1_6@PF00015_full_PFAM.566.766--1||RS_GCF_002967765.1_protein.faa_NZ_PUHY01000010.1_118@PF00015_full_PFAM.381.556--3||RS_GCF_017873175.1_protein.faa_NZ_JAGGJW010000002.1_136@PF00015_full_PFAM.394.584--1:scovhsp_avg=60.75555555555556:scovhsp_max=74.2:scovhsp_min=54.7:scovhsp_std=6.227180564089801:scovhsp_sum=546.8000000000001:send_avg=163.88888888888889:send_max=178.0:send_min=155.0:send_std=8.709828420302612:send_sum=1475.0:sstart_avg=55.44444444444444:sstart_max=63.0:sstart_min=46.0:sstart_std=6.747427493332387:sstart_sum=499.0],((50b14cc8-6d47-4d44-99f7-768ee4eccec0_3@MCPsignal.27.98:0.012668[&&NHX:Sample=rhiztom1:Type=capture:capture_class=c__Alphaproteobacteria:capture_domain=d__Bacteria:capture_family=f__Hyphomonadaceae:capture_genus=g__Ponticaulis:capture_order=o__Caulobacterales:capture_phylum=p__Proteobacteria:capture_species=s__Ponticaulis sp002173095:heptad=MCP-36H],(6a454f63-b7d4-5e47-af06-38e8f18a9b4b_1@MCPsignal.38.108:0.025881[&&NHX:Sample=rhiztom1:Type=capture:capture_class=c__Alphaproteobacteria:capture_domain=d__Bacteria:capture_family=f__Xanthobacteraceae:capture_genus=g__Bradyrhizobium:capture_order=o__Rhizobiales:capture_phylum=p__Proteobacteria:capture_species=s__Bradyrhizobium sp000473045:heptad=MCP-36H],((16b5ccf9-efcf-53b2-b95d-641d4fbe0e89_1@MCPsignal.24.89:0[&&NHX:Sample=rhiztom1:Type=capture:capture_class=c__Alphaproteobacteria:capture_domain=d__Bacteria:capture_family=f__Hyphomonadaceae:capture_genus=g__Ponticaulis:capture_order=o__Caulobacterales:capture_phylum=p__Proteobacteria:capture_species=s__Ponticaulis sp002173095:heptad=MCP-36H],5abb3b2d-8cca-42e9-82b5-6bb77a065abb_3@MCPsignal.23.88:0[&&NHX:Sample=rhiztom1:Type=capture:capture_class=c__Alphaproteobacteria:capture_domain=d__Bacteria:capture_family=f__Hyphomonadaceae:capture_genus=g__Ponticaulis:capture_order=o__Caulobacterales:capture_phylum=p__Proteobacteria:capture_species=s__Ponticaulis sp002173095:heptad=MCP-36H]):5e-09[&&NHX:Sample_counter=rhiztom1--2:Type_counter=capture--2:capture_class_counter=c__Alphaproteobacteria--2:capture_domain_counter=d__Bacteria--2:capture_family_counter=f__Hyphomonadaceae--2:capture_genus_counter=g__Ponticaulis--2:capture_order_counter=o__Caulobacterales--2:capture_phylum_counter=p__Proteobacteria--2:capture_species_counter=s__Ponticaulis sp002173095--2:gtdb_class_counter=:gtdb_domain_counter=:gtdb_family_counter=:gtdb_genus_counter=:gtdb_order_counter=:gtdb_phylum_counter=:gtdb_species_counter=:heptad_counter=MCP-36H--2:lbd_counter=:name=N1029328:ref_name_counter=],(55c388d8-cae9-4e00-9d88-67e25d683cd0_2@MCPsignal.318.388:0.0130769[&&NHX:Sample=rhiztom1:Type=capture:capture_class=c__Verrucomicrobiae:capture_domain=d__Bacteria:capture_family=f__UBA1321:capture_genus=g__LW23:capture_order=o__Methylacidiphilales:capture_phylum=p__Verrucomicrobiota:capture_species=s__LW23 sp003054695:heptad=MCP-36H],(9831a869-e8d3-4a78-8497-3a5d52409a6a_2@MCPsignal.250.320:0.0261237[&&NHX:Sample=rhiztom1:Type=capture:capture_class=c__Gammaproteobacteria:capture_domain=d__Bacteria:capture_family=f__Burkholderiaceae:capture_genus=g__Mitsuaria:capture_order=o__Burkholderiales:capture_phylum=p__Proteobacteria:capture_species=s__Mitsuaria chitosanitabida:heptad=MCP-36H],(((((cf655d9b-9a08-4282-b490-d93e6a15b7e6_2@MCPsignal.95.166:0[&&NHX:Sample=rhiztom1:Type=capture:capture_class=c__Alphaproteobacteria:capture_domain=d__Bacteria:capture_family=f__Hyphomonadaceae:capture_genus=g__Ponticaulis:capture_order=o__Caulobacterales:capture_phylum=p__Proteobacteria:capture_species=s__Ponticaulis sp002173095:heptad=MCP-36H],94118874-3c71-442c-a3a0-56dd2dc33836_3@MCPsignal.233.304:0[&&NHX:Sample=rhiztom1:Type=capture:capture_class=c__Verrucomicrobiae:capture_domain=d__Bacteria:capture_family=f__UBA1321:capture_genus=g__LW23:capture_order=o__Methylacidiphilales:capture_phylum=p__Verrucomicrobiota:capture_species=s__LW23 sp003054695:heptad=MCP-36H])0:0[&&NHX:Sample_counter=rhiztom1--2:Type_counter=capture--2:capture_class_counter=c__Alphaproteobacteria--1||c__Verrucomicrobiae--1:capture_domain_counter=d__Bacteria--2:capture_family_counter=f__Hyphomonadaceae--1||f__UBA1321--1:capture_genus_counter=g__LW23--1||g__Ponticaulis--1:capture_order_counter=o__Caulobacterales--1||o__Methylacidiphilales--1:capture_phylum_counter=p__Proteobacteria--1||p__Verrucomicrobiota--1:capture_species_counter=s__LW23 sp003054695--1||s__Ponticaulis sp002173095--1:gtdb_class_counter=:gtdb_domain_counter=:gtdb_family_counter=:gtdb_genus_counter=:gtdb_order_counter=:gtdb_phylum_counter=:gtdb_species_counter=:heptad_counter=MCP-36H--2:lbd_counter=:name=N1029333:ref_name_counter=],5d7eb62b-c0da-4cba-bbcf-e1ede99aa4ba_3@MCPsignal.137.208:0[&&NHX:Sample=rhiztom1:Type=capture:capture_class=c__Alphaproteobacteria:capture_domain=d__Bacteria:capture_family=f__Hyphomonadaceae:capture_genus=g__Ponticaulis:capture_order=o__Caulobacterales:capture_phylum=p__Proteobacteria:capture_species=s__Ponticaulis sp002173095:heptad=MCP-36H])0:0[&&NHX:Sample_counter=rhiztom1--3:Type_counter=capture--3:capture_class_counter=c__Alphaproteobacteria--2||c__Verrucomicrobiae--1:capture_domain_counter=d__Bacteria--3:capture_family_counter=f__Hyphomonadaceae--2||f__UBA1321--1:capture_genus_counter=g__LW23--1||g__Ponticaulis--2:capture_order_counter=o__Caulobacterales--2||o__Methylacidiphilales--1:capture_phylum_counter=p__Proteobacteria--2||p__Verrucomicrobiota--1:capture_species_counter=s__LW23 sp003054695--1||s__Ponticaulis sp002173095--2:gtdb_class_counter=:gtdb_domain_counter=:gtdb_family_counter=:gtdb_genus_counter=:gtdb_order_counter=:gtdb_phylum_counter=:gtdb_species_counter=:heptad_counter=MCP-36H--3:lbd_counter=:name=N1029335:ref_name_counter=],0e7d3547-ad76-4ac6-9af9-a673a1282ad3_3@MCPsignal.46.117:0[&&NHX:Sample=rhiztom1:Type=capture:capture_class=c__Alphaproteobacteria:capture_domain=d__Bacteria:capture_family=f__Hyphomonadaceae:capture_genus=g__Ponticaulis:capture_order=o__Caulobacterales:capture_phylum=p__Proteobacteria:capture_species=s__Ponticaulis sp002173095:heptad=MCP-36H])0:0[&&NHX:Sample_counter=rhiztom1--4:Type_counter=capture--4:capture_class_counter=c__Alphaproteobacteria--3||c__Verrucomicrobiae--1:capture_domain_counter=d__Bacteria--4:capture_family_counter=f__Hyphomonadaceae--3||f__UBA1321--1:capture_genus_counter=g__LW23--1||g__Ponticaulis--3:capture_order_counter=o__Caulobacterales--3||o__Methylacidiphilales--1:capture_phylum_counter=p__Proteobacteria--3||p__Verrucomicrobiota--1:capture_species_counter=s__LW23 sp003054695--1||s__Ponticaulis sp002173095--3:gtdb_class_counter=:gtdb_domain_counter=:gtdb_family_counter=:gtdb_genus_counter=:gtdb_order_counter=:gtdb_phylum_counter=:gtdb_species_counter=:heptad_counter=MCP-36H--4:lbd_counter=:name=N1029337:ref_name_counter=],8dadacb6-66e6-4dcc-be32-7bbaa34ab92b_2@MCPsignal.52.123:0[&&NHX:Sample=rhiztom1:Type=capture:capture_class=c__Verrucomicrobiae:capture_domain=d__Bacteria:capture_family=f__UBA1321:capture_genus=g__LW23:capture_order=o__Methylacidiphilales:capture_phylum=p__Verrucomicrobiota:capture_species=s__LW23 sp003054695:heptad=MCP-36H]):5e-09[&&NHX:Sample_counter=rhiztom1--5:Type_counter=capture--5:capture_class_counter=c__Alphaproteobacteria--3||c__Verrucomicrobiae--2:capture_domain_counter=d__Bacteria--5:capture_family_counter=f__Hyphomonadaceae--3||f__UBA1321--2:capture_genus_counter=g__LW23--2||g__Ponticaulis--3:capture_order_counter=o__Caulobacterales--3||o__Methylacidiphilales--2:capture_phylum_counter=p__Proteobacteria--3||p__Verrucomicrobiota--2:capture_species_counter=s__LW23 sp003054695--2||s__Ponticaulis sp002173095--3:gtdb_class_counter=:gtdb_domain_counter=:gtdb_family_counter=:gtdb_genus_counter=:gtdb_order_counter=:gtdb_phylum_counter=:gtdb_species_counter=:heptad_counter=MCP-36H--5:lbd_counter=:name=N1029339:ref_name_counter=],5e6f36ec-b841-4246-b2b7-fce142e04346_2@MCPsignal.446.516:5e-09[&&NHX:Sample=rhiztom1:Type=capture:capture_class=c__Verrucomicrobiae:capture_domain=d__Bacteria:capture_family=f__UBA1321:capture_genus=g__LW23:capture_order=o__Methylacidiphilales:capture_phylum=p__Verrucomicrobiota:capture_species=s__LW23 sp003054695:heptad=MCP-36H])0:5e-09[&&NHX:Sample_counter=rhiztom1--6:Type_counter=capture--6:capture_class_counter=c__Alphaproteobacteria--3||c__Verrucomicrobiae--3:capture_domain_counter=d__Bacteria--6:capture_family_counter=f__Hyphomonadaceae--3||f__UBA1321--3:capture_genus_counter=g__LW23--3||g__Ponticaulis--3:capture_order_counter=o__Caulobacterales--3||o__Methylacidiphilales--3:capture_phylum_counter=p__Proteobacteria--3||p__Verrucomicrobiota--3:capture_species_counter=s__LW23 sp003054695--3||s__Ponticaulis sp002173095--3:gtdb_class_counter=:gtdb_domain_counter=:gtdb_family_counter=:gtdb_genus_counter=:gtdb_order_counter=:gtdb_phylum_counter=:gtdb_species_counter=:heptad_counter=MCP-36H--6:lbd_counter=:name=N1029341:ref_name_counter=])0:5e-09[&&NHX:Sample_counter=rhiztom1--7:Type_counter=capture--7:capture_class_counter=c__Alphaproteobacteria--3||c__Gammaproteobacteria--1||c__Verrucomicrobiae--3:capture_domain_counter=d__Bacteria--7:capture_family_counter=f__Burkholderiaceae--1||f__Hyphomonadaceae--3||f__UBA1321--3:capture_genus_counter=g__LW23--3||g__Mitsuaria--1||g__Ponticaulis--3:capture_order_counter=o__Burkholderiales--1||o__Caulobacterales--3||o__Methylacidiphilales--3:capture_phylum_counter=p__Proteobacteria--4||p__Verrucomicrobiota--3:capture_species_counter=s__LW23 sp003054695--3||s__Mitsuaria chitosanitabida--1||s__Ponticaulis sp002173095--3:gtdb_class_counter=:gtdb_domain_counter=:gtdb_family_counter=:gtdb_genus_counter=:gtdb_order_counter=:gtdb_phylum_counter=:gtdb_species_counter=:heptad_counter=MCP-36H--7:lbd_counter=:name=N1029342:ref_name_counter=])0:5e-09[&&NHX:Sample_counter=rhiztom1--8:Type_counter=capture--8:capture_class_counter=c__Alphaproteobacteria--3||c__Gammaproteobacteria--1||c__Verrucomicrobiae--4:capture_domain_counter=d__Bacteria--8:capture_family_counter=f__Burkholderiaceae--1||f__Hyphomonadaceae--3||f__UBA1321--4:capture_genus_counter=g__LW23--4||g__Mitsuaria--1||g__Ponticaulis--3:capture_order_counter=o__Burkholderiales--1||o__Caulobacterales--3||o__Methylacidiphilales--4:capture_phylum_counter=p__Proteobacteria--4||p__Verrucomicrobiota--4:capture_species_counter=s__LW23 sp003054695--4||s__Mitsuaria chitosanitabida--1||s__Ponticaulis sp002173095--3:gtdb_class_counter=:gtdb_domain_counter=:gtdb_family_counter=:gtdb_genus_counter=:gtdb_order_counter=:gtdb_phylum_counter=:gtdb_species_counter=:heptad_counter=MCP-36H--8:lbd_counter=:name=N1029343:ref_name_counter=])0.433:5e-09[&&NHX:Sample_counter=rhiztom1--10:Type_counter=capture--10:capture_class_counter=c__Alphaproteobacteria--5||c__Gammaproteobacteria--1||c__Verrucomicrobiae--4:capture_domain_counter=d__Bacteria--10:capture_family_counter=f__Burkholderiaceae--1||f__Hyphomonadaceae--5||f__UBA1321--4:capture_genus_counter=g__LW23--4||g__Mitsuaria--1||g__Ponticaulis--5:capture_order_counter=o__Burkholderiales--1||o__Caulobacterales--5||o__Methylacidiphilales--4:capture_phylum_counter=p__Proteobacteria--6||p__Verrucomicrobiota--4:capture_species_counter=s__LW23 sp003054695--4||s__Mitsuaria chitosanitabida--1||s__Ponticaulis sp002173095--5:gtdb_class_counter=:gtdb_domain_counter=:gtdb_family_counter=:gtdb_genus_counter=:gtdb_order_counter=:gtdb_phylum_counter=:gtdb_species_counter=:heptad_counter=MCP-36H--10:lbd_counter=:name=N1029344:ref_name_counter=])0:5e-09[&&NHX:Sample_counter=rhiztom1--11:Type_counter=capture--11:capture_class_counter=c__Alphaproteobacteria--6||c__Gammaproteobacteria--1||c__Verrucomicrobiae--4:capture_domain_counter=d__Bacteria--11:capture_family_counter=f__Burkholderiaceae--1||f__Hyphomonadaceae--5||f__UBA1321--4||f__Xanthobacteraceae--1:capture_genus_counter=g__Bradyrhizobium--1||g__LW23--4||g__Mitsuaria--1||g__Ponticaulis--5:capture_order_counter=o__Burkholderiales--1||o__Caulobacterales--5||o__Methylacidiphilales--4||o__Rhizobiales--1:capture_phylum_counter=p__Proteobacteria--7||p__Verrucomicrobiota--4:capture_species_counter=s__Bradyrhizobium sp000473045--1||s__LW23 sp003054695--4||s__Mitsuaria chitosanitabida--1||s__Ponticaulis sp002173095--5:gtdb_class_counter=:gtdb_domain_counter=:gtdb_family_counter=:gtdb_genus_counter=:gtdb_order_counter=:gtdb_phylum_counter=:gtdb_species_counter=:heptad_counter=MCP-36H--11:lbd_counter=:name=N1029345:ref_name_counter=])0.858:0.0127558[&&NHX:Sample_counter=rhiztom1--12:Type_counter=capture--12:capture_class_counter=c__Alphaproteobacteria--7||c__Gammaproteobacteria--1||c__Verrucomicrobiae--4:capture_domain_counter=d__Bacteria--12:capture_family_counter=f__Burkholderiaceae--1||f__Hyphomonadaceae--6||f__UBA1321--4||f__Xanthobacteraceae--1:capture_genus_counter=g__Bradyrhizobium--1||g__LW23--4||g__Mitsuaria--1||g__Ponticaulis--6:capture_order_counter=o__Burkholderiales--1||o__Caulobacterales--6||o__Methylacidiphilales--4||o__Rhizobiales--1:capture_phylum_counter=p__Proteobacteria--8||p__Verrucomicrobiota--4:capture_species_counter=s__Bradyrhizobium sp000473045--1||s__LW23 sp003054695--4||s__Mitsuaria chitosanitabida--1||s__Ponticaulis sp002173095--6:gtdb_class_counter=:gtdb_domain_counter=:gtdb_family_counter=:gtdb_genus_counter=:gtdb_order_counter=:gtdb_phylum_counter=:gtdb_species_counter=:heptad_counter=MCP-36H--12:lbd_counter=:name=N1029346:ref_name_counter=],(60a25bfd-76cc-4da5-a157-7aaa80830ce7_4@MCPsignal.338.408:5e-09[&&NHX:Sample=rhiztom1:Type=capture:capture_class=c__Alphaproteobacteria:capture_domain=d__Bacteria:capture_family=f__Rhodobacteraceae:capture_genus=g__Lutimaribacter:capture_order=o__Rhodobacterales:capture_phylum=p__Proteobacteria:capture_species=s__Lutimaribacter sp009924775:heptad=MCP-36H],03b5c5c7-9f0b-456b-aed9-e9daf33cc70d_4@MCPsignal.321.392:5e-09[&&NHX:Sample=rhiztom3:Type=capture:capture_class=c__Alphaproteobacteria:capture_domain=d__Bacteria:capture_family=f__Rhodobacteraceae:capture_genus=g__Lutimaribacter:capture_order=o__Rhodobacterales:capture_phylum=p__Proteobacteria:capture_species=s__Lutimaribacter sp009924775:heptad=MCP-36H])0.851:0.0125972[&&NHX:Sample_counter=rhiztom1--1||rhiztom3--1:Type_counter=capture--2:capture_class_counter=c__Alphaproteobacteria--2:capture_domain_counter=d__Bacteria--2:capture_family_counter=f__Rhodobacteraceae--2:capture_genus_counter=g__Lutimaribacter--2:capture_order_counter=o__Rhodobacterales--2:capture_phylum_counter=p__Proteobacteria--2:capture_species_counter=s__Lutimaribacter sp009924775--2:gtdb_class_counter=:gtdb_domain_counter=:gtdb_family_counter=:gtdb_genus_counter=:gtdb_order_counter=:gtdb_phylum_counter=:gtdb_species_counter=:heptad_counter=MCP-36H--2:lbd_counter=:name=N1029349:ref_name_counter=])0:5e-09[&&NHX:Sample_counter=rhiztom1--13||rhiztom3--1:Type_counter=capture--14:capture_class_counter=c__Alphaproteobacteria--9||c__Gammaproteobacteria--1||c__Verrucomicrobiae--4:capture_domain_counter=d__Bacteria--14:capture_family_counter=f__Burkholderiaceae--1||f__Hyphomonadaceae--6||f__Rhodobacteraceae--2||f__UBA1321--4||f__Xanthobacteraceae--1:capture_genus_counter=g__Bradyrhizobium--1||g__LW23--4||g__Lutimaribacter--2||g__Mitsuaria--1||g__Ponticaulis--6:capture_order_counter=o__Burkholderiales--1||o__Caulobacterales--6||o__Methylacidiphilales--4||o__Rhizobiales--1||o__Rhodobacterales--2:capture_phylum_counter=p__Proteobacteria--10||p__Verrucomicrobiota--4:capture_species_counter=s__Bradyrhizobium sp000473045--1||s__LW23 sp003054695--4||s__Lutimaribacter sp009924775--2||s__Mitsuaria chitosanitabida--1||s__Ponticaulis sp002173095--6:gtdb_class_counter=:gtdb_domain_counter=:gtdb_family_counter=:gtdb_genus_counter=:gtdb_order_counter=:gtdb_phylum_counter=:gtdb_species_counter=:heptad_counter=MCP-36H--14:lbd_counter=:name=N1029350:ref_name_counter=])0:1.3e-08[&&NHX:Sample_counter=rhizpot1--5||rhizpot3--6||rhiztom1--202||rhiztom2--8||rhiztom3--15:Type_counter=GTDB--2||capture--236:besthit_avg=70.96666666666667:besthit_max=84.4:besthit_min=59.1:besthit_std=7.480307480311221:besthit_sum=638.7:bitscore_avg=118.6888888888889:bitscore_max=154.0:bitscore_min=97.1:bitscore_std=21.5039208311208:bitscore_sum=1068.2:capture_class_counter=c__Acidobacteriae--1||c__Actinomycetia--1||c__Alphaproteobacteria--147||c__Bacilli--3||c__Clostridia--2||c__Gammaproteobacteria--41||c__Gemmatimonadetes--1||c__Leptospirae--2||c__Nitrospiria--1||c__Planctomycetia--2||c__SAR324--1||c__Spirochaetia--1||c__UBA4802--6||c__Verrucomicrobiae--27:capture_domain_counter=d__Bacteria--236:capture_family_counter=f__Acetobacteraceae--1||f__Alicyclobacillaceae--2||f__Azospirillaceae--1||f__Bacillaceae_B--1||f__Beijerinckiaceae--1||f__Burkholderiaceae--23||f__Cellvibrionaceae--1||f__Chitinibacteraceae--1||f__Chromobacteriaceae--3||f__Enterobacteriaceae--1||f__GWC2-71-9--1||f__Hyphomonadaceae--86||f__Lachnospiraceae--2||f__Lacipirellulaceae--1||f__Leptospiraceae--2||f__Magnetospirillaceae--9||f__Micromonosporaceae--1||f__Nitrospiraceae--1||f__Oleiphilaceae--2||f__Planctomycetaceae--1||f__Pseudomonadaceae--8||f__Rhizobiaceae--1||f__Rhodobacteraceae--34||f__SbA1--1||f__Shewanellaceae--1||f__Sphingomonadaceae--11||f__UBA11358--1||f__UBA12059--1||f__UBA1321--26||f__UBA5368--1||f__UBA5550--5||f__XYD2-FULL-50-16--1||f__Xanthobacteraceae--3||f__Xanthomonadaceae--1:capture_genus_counter=g__AVCC01--1||g__Acerihabitans--1||g__Achromobacter--1||g__Actinoplanes--1||g__Alicyclobacillus--2||g__Aquitalea--1||g__Azospirillum--1||g__Botrimarina--1||g__Bradyrhizobium--3||g__Cellvibrio--1||g__Chromobacterium--1||g__Gemmobacter_B--2||g__Gluconacetobacter--1||g__JAADHY01--1||g__JABFSM01--1||g__Janthinobacterium--1||g__Jeongeupia--1||g__LW23--26||g__Leptospira--2||g__Lutimaribacter--32||g__Lysobacter--1||g__MVZN01--1||g__Magnetospirillum--9||g__Marinobacter--2||g__Mitsuaria--5||g__Nitrospira_A--1||g__Paludibacterium--1||g__Paraburkholderia--2||g__Pigmentiphaga--10||g__Ponticaulis--86||g__Pseudomonas_A--2||g__Pseudomonas_E--6||g__QIAJ01--1||g__RBG-16-49-21--5||g__Ralstonia--1||g__Rhabdaerophilum--1||g__Rhizobium--1||g__Rhodoferax--2||g__Rossellomorea--1||g__SZUA-370--1||g__Shewanella--1||g__Sphingomonas--4||g__Sphingopyxis--7||g__UBA11358--1||g__UBA2882--1||g__XBB2008--1||g__XYD2-FULL-50-16--1:capture_order_counter=o__Acetobacterales--1||o__Acidobacteriales--1||o__Alicyclobacillales--2||o__Azospirillales--1||o__Bacillales_B--1||o__Burkholderiales--27||o__Caulobacterales--86||o__Enterobacterales--2||o__Gemmatimonadales--1||o__Lachnospirales--2||o__Leptospirales--2||o__Methylacidiphilales--26||o__Mycobacteriales--1||o__Nitrospirales--1||o__Pedosphaerales--1||o__Pirellulales--1||o__Planctomycetales--1||o__Pseudomonadales--11||o__Rhizobiales--5||o__Rhodobacterales--34||o__Rhodospirillales--9||o__Sphingomonadales--11||o__Treponematales--1||o__UBA4802--6||o__XYD2-FULL-50-16--1||o__Xanthomonadales--1:capture_phylum_counter=p__Acidobacteriota--1||p__Actinobacteriota--1||p__Firmicutes--3||p__Firmicutes_A--2||p__Gemmatimonadota--1||p__Nitrospirota--1||p__Planctomycetota--2||p__Proteobacteria--188||p__SAR324--1||p__Spirochaetota--9||p__Verrucomicrobiota--27:capture_species_counter=s__AVCC01 sp012927625--1||s__Acerihabitans sp015654745--1||s__Achromobacter denitrificans--1||s__Actinoplanes utahensis--1||s__Alicyclobacillus sacchari--2||s__Aquitalea sp003693445--1||s__Azospirillum brasilense_C--1||s__Botrimarina hoheduenensis--1||s__Bradyrhizobium sp000473045--3||s__Cellvibrio sp000263355--1||s__Chromobacterium sp003052555--1||s__Gemmobacter_B sp011059185--2||s__Gluconacetobacter takamatsuzukensis--1||s__JAADHY01 sp013151585--1||s__JABFSM01 sp016794825--1||s__Janthinobacterium sp002127585--1||s__Jeongeupia chitinilytica--1||s__LW23 sp003054695--26||s__Leptospira kirschneri--1||s__Leptospira stimsonii_A--1||s__Lutimaribacter sp009924775--32||s__Lysobacter sp000426005--1||s__MVZN01 sp017998475--1||s__Magnetospirillum sp002435715--9||s__Marinobacter sp002563885--1||s__Marinobacter sp017643965--1||s__Mitsuaria chitosanitabida--5||s__Nitrospira_A sp009594865--1||s__Paludibacterium sp019232825--1||s__Paraburkholderia sp000148685--1||s__Paraburkholderia sp013177735--1||s__Pigmentiphaga litoralis--10||s__Ponticaulis sp002173095--86||s__Pseudomonas_A stutzeri_D--2||s__Pseudomonas_E brassicacearum_E--1||s__Pseudomonas_E fluorescens_B--1||s__Pseudomonas_E fulva_B--1||s__Pseudomonas_E oleovorans_B--1||s__Pseudomonas_E sp900475325--1||s__Pseudomonas_E yamanorum--1||s__QIAJ01 sp003154055--1||s__RBG-16-49-21 sp016933025--5||s__Ralstonia sp001078575--1||s__Rhabdaerophilum sp009846685--1||s__Rhizobium sp001429725--1||s__Rhodoferax sp018619435--2||s__Rossellomorea sp006715245--1||s__SZUA-370 sp003247225--1||s__Shewanella sp002838165--1||s__Sphingomonas sp002002925--4||s__Sphingopyxis sp013821905--5||s__Sphingopyxis sp014873485--2||s__UBA11358 sp003133815--1||s__UBA2882 sp900317505--1||s__XBB2008 sp017450485--1||s__XYD2-FULL-50-16 sp001783695--1:evalue_avg=4.865338155570128e-27:evalue_max=2.1e-26:evalue_min=7.65e-49:evalue_std=9.163091083863737e-27:evalue_sum=4.378804340013115e-26:gapopen_avg=0.4444444444444444:gapopen_max=2.0:gapopen_min=0.0:gapopen_std=0.7264831572567789:gapopen_sum=4.0:gtdb_class_counter=c__Clostridia--1||c__Spirochaetia--1:gtdb_domain_counter=d__Bacteria--2:gtdb_family_counter=f__Acutalibacteraceae--1||f__Treponemataceae--1:gtdb_genus_counter=g__Fimenecus--1||g__Treponema_D--1:gtdb_order_counter=o__Oscillospirales--1||o__Treponematales--1:gtdb_phylum_counter=p__Firmicutes_A--1||p__Spirochaetota--1:gtdb_species_counter=s__Fimenecus sp017466205--1||s__Treponema_D sp002393835--1:heptad_counter=MCP-24H--2||MCP-28H--1||MCP-34H--2||MCP-36H--226||MCP-40H--1||MCP-44H--2||MCP-48H--1||MCP-52H--3:lbd_counter=:lca_tree=d__Bacteria:length_avg=109.55555555555556:length_max=132.0:length_min=95.0:length_std=12.471077651020291:length_sum=986.0:mismatch_avg=31.666666666666668:mismatch_max=54.0:mismatch_min=17.0:mismatch_std=10.747092630102339:mismatch_sum=285.0:name=N1029351:qcovhsp_avg=99.91111111111111:qcovhsp_max=100.0:qcovhsp_min=99.2:qcovhsp_std=0.2666666666666657:qcovhsp_sum=899.2:qend_avg=109.22222222222223:qend_max=132.0:qend_min=95.0:qend_std=12.627131283250542:qend_sum=983.0:qstart_avg=1.0:qstart_max=1.0:qstart_min=1.0:qstart_std=0.0:qstart_sum=9.0:ref_name_counter=GB_GCA_002708475.1_protein.faa_PAOL01000011.1_5@PF00015_full_PFAM.469.653--1||GB_GCA_012728855.1_protein.faa_JAAYEH010000058.1_21@PF00015_full_PFAM.613.791--1||GB_GCA_013822735.1_protein.faa_PNKZ01000002.1_603@PF00015_full_PFAM.521.693--2||GB_GCA_016213505.1_protein.faa_JACRAF010000031.1_6@PF00015_full_PFAM.566.766--1||RS_GCF_002967765.1_protein.faa_NZ_PUHY01000010.1_118@PF00015_full_PFAM.381.556--3||RS_GCF_017873175.1_protein.faa_NZ_JAGGJW010000002.1_136@PF00015_full_PFAM.394.584--1:scovhsp_avg=60.75555555555556:scovhsp_max=74.2:scovhsp_min=54.7:scovhsp_std=6.227180564089801:scovhsp_sum=546.8000000000001:send_avg=163.88888888888889:send_max=178.0:send_min=155.0:send_std=8.709828420302612:send_sum=1475.0:sstart_avg=55.44444444444444:sstart_max=63.0:sstart_min=46.0:sstart_std=6.747427493332387:sstart_sum=499.0])0:5e-09[&&NHX:Sample_counter=rhizpot1--5||rhizpot3--6||rhiztom1--205||rhiztom2--9||rhiztom3--15:Type_counter=GTDB--2||capture--240:besthit_avg=70.96666666666667:besthit_max=84.4:besthit_min=59.1:besthit_std=7.480307480311221:besthit_sum=638.7:bitscore_avg=118.6888888888889:bitscore_max=154.0:bitscore_min=97.1:bitscore_std=21.5039208311208:bitscore_sum=1068.2:capture_class_counter=c__Acidobacteriae--1||c__Actinomycetia--1||c__Alphaproteobacteria--147||c__Bacilli--3||c__Clostridia--2||c__Gammaproteobacteria--44||c__Gemmatimonadetes--1||c__Leptospirae--2||c__Nitrospiria--1||c__Planctomycetia--2||c__SAR324--1||c__Spirochaetia--1||c__UBA4802--6||c__Verrucomicrobiae--28:capture_domain_counter=d__Bacteria--240:capture_family_counter=f__Acetobacteraceae--1||f__Aeromonadaceae--1||f__Alicyclobacillaceae--2||f__Azospirillaceae--1||f__Bacillaceae_B--1||f__Beijerinckiaceae--1||f__Burkholderiaceae--24||f__Cellvibrionaceae--1||f__Chitinibacteraceae--1||f__Chromobacteriaceae--3||f__Enterobacteriaceae--1||f__GWC2-71-9--1||f__Hyphomonadaceae--86||f__Lachnospiraceae--2||f__Lacipirellulaceae--1||f__Leptospiraceae--2||f__Magnetospirillaceae--9||f__Micromonosporaceae--1||f__Nitrospiraceae--1||f__Oleiphilaceae--2||f__Planctomycetaceae--1||f__Pseudomonadaceae--9||f__Rhizobiaceae--1||f__Rhodobacteraceae--34||f__SbA1--1||f__Shewanellaceae--1||f__Sphingomonadaceae--11||f__UBA11358--1||f__UBA12059--1||f__UBA1321--27||f__UBA5368--1||f__UBA5550--5||f__XYD2-FULL-50-16--1||f__Xanthobacteraceae--3||f__Xanthomonadaceae--1:capture_genus_counter=g__AVCC01--1||g__Acerihabitans--1||g__Achromobacter--1||g__Actinoplanes--1||g__Alicyclobacillus--2||g__Aquitalea--1||g__Azospirillum--1||g__Botrimarina--1||g__Bradyrhizobium--3||g__Cellvibrio--1||g__Chromobacterium--1||g__Gemmobacter_B--2||g__Gluconacetobacter--1||g__JAADHY01--1||g__JABFSM01--1||g__Janthinobacterium--1||g__Jeongeupia--1||g__LW23--27||g__Leptospira--2||g__Lutimaribacter--32||g__Lysobacter--1||g__MVZN01--1||g__Magnetospirillum--9||g__Marinobacter--2||g__Mitsuaria--5||g__Nitrospira_A--1||g__Paludibacterium--1||g__Paraburkholderia--2||g__Pigmentiphaga--10||g__Ponticaulis--86||g__Pseudomonas_A--2||g__Pseudomonas_E--7||g__QIAJ01--1||g__RBG-16-49-21--5||g__Ralstonia--1||g__Ramlibacter--1||g__Rhabdaerophilum--1||g__Rhizobium--1||g__Rhodoferax--2||g__Rossellomorea--1||g__SZUA-370--1||g__Shewanella--1||g__Sphingomonas--4||g__Sphingopyxis--7||g__UBA11358--1||g__UBA2882--1||g__XBB2008--1||g__XYD2-FULL-50-16--1||g__Zobellella_C--1:capture_order_counter=o__Acetobacterales--1||o__Acidobacteriales--1||o__Alicyclobacillales--2||o__Azospirillales--1||o__Bacillales_B--1||o__Burkholderiales--28||o__Caulobacterales--86||o__Enterobacterales--3||o__Gemmatimonadales--1||o__Lachnospirales--2||o__Leptospirales--2||o__Methylacidiphilales--27||o__Mycobacteriales--1||o__Nitrospirales--1||o__Pedosphaerales--1||o__Pirellulales--1||o__Planctomycetales--1||o__Pseudomonadales--12||o__Rhizobiales--5||o__Rhodobacterales--34||o__Rhodospirillales--9||o__Sphingomonadales--11||o__Treponematales--1||o__UBA4802--6||o__XYD2-FULL-50-16--1||o__Xanthomonadales--1:capture_phylum_counter=p__Acidobacteriota--1||p__Actinobacteriota--1||p__Firmicutes--3||p__Firmicutes_A--2||p__Gemmatimonadota--1||p__Nitrospirota--1||p__Planctomycetota--2||p__Proteobacteria--191||p__SAR324--1||p__Spirochaetota--9||p__Verrucomicrobiota--28:capture_species_counter=s__AVCC01 sp012927625--1||s__Acerihabitans sp015654745--1||s__Achromobacter denitrificans--1||s__Actinoplanes utahensis--1||s__Alicyclobacillus sacchari--2||s__Aquitalea sp003693445--1||s__Azospirillum brasilense_C--1||s__Botrimarina hoheduenensis--1||s__Bradyrhizobium sp000473045--3||s__Cellvibrio sp000263355--1||s__Chromobacterium sp003052555--1||s__Gemmobacter_B sp011059185--2||s__Gluconacetobacter takamatsuzukensis--1||s__JAADHY01 sp013151585--1||s__JABFSM01 sp016794825--1||s__Janthinobacterium sp002127585--1||s__Jeongeupia chitinilytica--1||s__LW23 sp003054695--27||s__Leptospira kirschneri--1||s__Leptospira stimsonii_A--1||s__Lutimaribacter sp009924775--32||s__Lysobacter sp000426005--1||s__MVZN01 sp017998475--1||s__Magnetospirillum sp002435715--9||s__Marinobacter sp002563885--1||s__Marinobacter sp017643965--1||s__Mitsuaria chitosanitabida--5||s__Nitrospira_A sp009594865--1||s__Paludibacterium sp019232825--1||s__Paraburkholderia sp000148685--1||s__Paraburkholderia sp013177735--1||s__Pigmentiphaga litoralis--10||s__Ponticaulis sp002173095--86||s__Pseudomonas_A stutzeri_D--2||s__Pseudomonas_E brassicacearum_E--1||s__Pseudomonas_E capeferrum--1||s__Pseudomonas_E fluorescens_B--1||s__Pseudomonas_E fulva_B--1||s__Pseudomonas_E oleovorans_B--1||s__Pseudomonas_E sp900475325--1||s__Pseudomonas_E yamanorum--1||s__QIAJ01 sp003154055--1||s__RBG-16-49-21 sp016933025--5||s__Ralstonia sp001078575--1||s__Ramlibacter lithotrophicus--1||s__Rhabdaerophilum sp009846685--1||s__Rhizobium sp001429725--1||s__Rhodoferax sp018619435--2||s__Rossellomorea sp006715245--1||s__SZUA-370 sp003247225--1||s__Shewanella sp002838165--1||s__Sphingomonas sp002002925--4||s__Sphingopyxis sp013821905--5||s__Sphingopyxis sp014873485--2||s__UBA11358 sp003133815--1||s__UBA2882 sp900317505--1||s__XBB2008 sp017450485--1||s__XYD2-FULL-50-16 sp001783695--1||s__Zobellella_C endophytica--1:evalue_avg=4.865338155570128e-27:evalue_max=2.1e-26:evalue_min=7.65e-49:evalue_std=9.163091083863737e-27:evalue_sum=4.378804340013115e-26:gapopen_avg=0.4444444444444444:gapopen_max=2.0:gapopen_min=0.0:gapopen_std=0.7264831572567789:gapopen_sum=4.0:gtdb_class_counter=c__Clostridia--1||c__Spirochaetia--1:gtdb_domain_counter=d__Bacteria--2:gtdb_family_counter=f__Acutalibacteraceae--1||f__Treponemataceae--1:gtdb_genus_counter=g__Fimenecus--1||g__Treponema_D--1:gtdb_order_counter=o__Oscillospirales--1||o__Treponematales--1:gtdb_phylum_counter=p__Firmicutes_A--1||p__Spirochaetota--1:gtdb_species_counter=s__Fimenecus sp017466205--1||s__Treponema_D sp002393835--1:heptad_counter=MCP-24H--3||MCP-28H--1||MCP-34H--2||MCP-36H--229||MCP-40H--1||MCP-44H--2||MCP-48H--1||MCP-52H--3:lbd_counter=:lca_tree=d__Bacteria:length_avg=109.55555555555556:length_max=132.0:length_min=95.0:length_std=12.471077651020291:length_sum=986.0:mismatch_avg=31.666666666666668:mismatch_max=54.0:mismatch_min=17.0:mismatch_std=10.747092630102339:mismatch_sum=285.0:name=N1029352:qcovhsp_avg=99.91111111111111:qcovhsp_max=100.0:qcovhsp_min=99.2:qcovhsp_std=0.2666666666666657:qcovhsp_sum=899.2:qend_avg=109.22222222222223:qend_max=132.0:qend_min=95.0:qend_std=12.627131283250542:qend_sum=983.0:qstart_avg=1.0:qstart_max=1.0:qstart_min=1.0:qstart_std=0.0:qstart_sum=9.0:ref_name_counter=GB_GCA_002708475.1_protein.faa_PAOL01000011.1_5@PF00015_full_PFAM.469.653--1||GB_GCA_012728855.1_protein.faa_JAAYEH010000058.1_21@PF00015_full_PFAM.613.791--1||GB_GCA_013822735.1_protein.faa_PNKZ01000002.1_603@PF00015_full_PFAM.521.693--2||GB_GCA_016213505.1_protein.faa_JACRAF010000031.1_6@PF00015_full_PFAM.566.766--1||RS_GCF_002967765.1_protein.faa_NZ_PUHY01000010.1_118@PF00015_full_PFAM.381.556--3||RS_GCF_017873175.1_protein.faa_NZ_JAGGJW010000002.1_136@PF00015_full_PFAM.394.584--1:scovhsp_avg=60.75555555555556:scovhsp_max=74.2:scovhsp_min=54.7:scovhsp_std=6.227180564089801:scovhsp_sum=546.8000000000001:send_avg=163.88888888888889:send_max=178.0:send_min=155.0:send_std=8.709828420302612:send_sum=1475.0:sstart_avg=55.44444444444444:sstart_max=63.0:sstart_min=46.0:sstart_std=6.747427493332387:sstart_sum=499.0])0:5e-09[&&NHX:Sample_counter=rhizpot1--5||rhizpot3--6||rhiztom1--206||rhiztom2--9||rhiztom3--15:Type_counter=GTDB--2||capture--241:besthit_avg=70.96666666666667:besthit_max=84.4:besthit_min=59.1:besthit_std=7.480307480311221:besthit_sum=638.7:bitscore_avg=118.6888888888889:bitscore_max=154.0:bitscore_min=97.1:bitscore_std=21.5039208311208:bitscore_sum=1068.2:capture_class_counter=c__Acidobacteriae--1||c__Actinomycetia--1||c__Alphaproteobacteria--147||c__Bacilli--3||c__Clostridia--2||c__Gammaproteobacteria--44||c__Gemmatimonadetes--1||c__Leptospirae--2||c__Nitrospiria--1||c__Planctomycetia--2||c__SAR324--1||c__Spirochaetia--2||c__UBA4802--6||c__Verrucomicrobiae--28:capture_domain_counter=d__Bacteria--241:capture_family_counter=f__Acetobacteraceae--1||f__Aeromonadaceae--1||f__Alicyclobacillaceae--2||f__Azospirillaceae--1||f__Bacillaceae_B--1||f__Beijerinckiaceae--1||f__Burkholderiaceae--24||f__Cellvibrionaceae--1||f__Chitinibacteraceae--1||f__Chromobacteriaceae--3||f__Enterobacteriaceae--1||f__GWC2-71-9--1||f__Hyphomonadaceae--86||f__Lachnospiraceae--2||f__Lacipirellulaceae--1||f__Leptospiraceae--2||f__Magnetospirillaceae--9||f__Micromonosporaceae--1||f__Nitrospiraceae--1||f__Oleiphilaceae--2||f__Planctomycetaceae--1||f__Pseudomonadaceae--9||f__Rhizobiaceae--1||f__Rhodobacteraceae--34||f__SbA1--1||f__Shewanellaceae--1||f__Sphingomonadaceae--11||f__Treponemataceae--1||f__UBA11358--1||f__UBA12059--1||f__UBA1321--27||f__UBA5368--1||f__UBA5550--5||f__XYD2-FULL-50-16--1||f__Xanthobacteraceae--3||f__Xanthomonadaceae--1:capture_genus_counter=g__AVCC01--1||g__Acerihabitans--1||g__Achromobacter--1||g__Actinoplanes--1||g__Alicyclobacillus--2||g__Aquitalea--1||g__Azospirillum--1||g__Botrimarina--1||g__Bradyrhizobium--3||g__Cellvibrio--1||g__Chromobacterium--1||g__Gemmobacter_B--2||g__Gluconacetobacter--1||g__JAADHY01--1||g__JABFSM01--1||g__Janthinobacterium--1||g__Jeongeupia--1||g__LW23--27||g__Leptospira--2||g__Lutimaribacter--32||g__Lysobacter--1||g__MVZN01--1||g__Magnetospirillum--9||g__Marinobacter--2||g__Mitsuaria--5||g__Nitrospira_A--1||g__Paludibacterium--1||g__Paraburkholderia--2||g__Pigmentiphaga--10||g__Ponticaulis--86||g__Pseudomonas_A--2||g__Pseudomonas_E--7||g__QIAJ01--1||g__RBG-16-49-21--5||g__Ralstonia--1||g__Ramlibacter--1||g__Rhabdaerophilum--1||g__Rhizobium--1||g__Rhodoferax--2||g__Rossellomorea--1||g__SZUA-370--1||g__Shewanella--1||g__Sphingomonas--4||g__Sphingopyxis--7||g__Treponema_D--1||g__UBA11358--1||g__UBA2882--1||g__XBB2008--1||g__XYD2-FULL-50-16--1||g__Zobellella_C--1:capture_order_counter=o__Acetobacterales--1||o__Acidobacteriales--1||o__Alicyclobacillales--2||o__Azospirillales--1||o__Bacillales_B--1||o__Burkholderiales--28||o__Caulobacterales--86||o__Enterobacterales--3||o__Gemmatimonadales--1||o__Lachnospirales--2||o__Leptospirales--2||o__Methylacidiphilales--27||o__Mycobacteriales--1||o__Nitrospirales--1||o__Pedosphaerales--1||o__Pirellulales--1||o__Planctomycetales--1||o__Pseudomonadales--12||o__Rhizobiales--5||o__Rhodobacterales--34||o__Rhodospirillales--9||o__Sphingomonadales--11||o__Treponematales--2||o__UBA4802--6||o__XYD2-FULL-50-16--1||o__Xanthomonadales--1:capture_phylum_counter=p__Acidobacteriota--1||p__Actinobacteriota--1||p__Firmicutes--3||p__Firmicutes_A--2||p__Gemmatimonadota--1||p__Nitrospirota--1||p__Planctomycetota--2||p__Proteobacteria--191||p__SAR324--1||p__Spirochaetota--10||p__Verrucomicrobiota--28:capture_species_counter=s__AVCC01 sp012927625--1||s__Acerihabitans sp015654745--1||s__Achromobacter denitrificans--1||s__Actinoplanes utahensis--1||s__Alicyclobacillus sacchari--2||s__Aquitalea sp003693445--1||s__Azospirillum brasilense_C--1||s__Botrimarina hoheduenensis--1||s__Bradyrhizobium sp000473045--3||s__Cellvibrio sp000263355--1||s__Chromobacterium sp003052555--1||s__Gemmobacter_B sp011059185--2||s__Gluconacetobacter takamatsuzukensis--1||s__JAADHY01 sp013151585--1||s__JABFSM01 sp016794825--1||s__Janthinobacterium sp002127585--1||s__Jeongeupia chitinilytica--1||s__LW23 sp003054695--27||s__Leptospira kirschneri--1||s__Leptospira stimsonii_A--1||s__Lutimaribacter sp009924775--32||s__Lysobacter sp000426005--1||s__MVZN01 sp017998475--1||s__Magnetospirillum sp002435715--9||s__Marinobacter sp002563885--1||s__Marinobacter sp017643965--1||s__Mitsuaria chitosanitabida--5||s__Nitrospira_A sp009594865--1||s__Paludibacterium sp019232825--1||s__Paraburkholderia sp000148685--1||s__Paraburkholderia sp013177735--1||s__Pigmentiphaga litoralis--10||s__Ponticaulis sp002173095--86||s__Pseudomonas_A stutzeri_D--2||s__Pseudomonas_E brassicacearum_E--1||s__Pseudomonas_E capeferrum--1||s__Pseudomonas_E fluorescens_B--1||s__Pseudomonas_E fulva_B--1||s__Pseudomonas_E oleovorans_B--1||s__Pseudomonas_E sp900475325--1||s__Pseudomonas_E yamanorum--1||s__QIAJ01 sp003154055--1||s__RBG-16-49-21 sp016933025--5||s__Ralstonia sp001078575--1||s__Ramlibacter lithotrophicus--1||s__Rhabdaerophilum sp009846685--1||s__Rhizobium sp001429725--1||s__Rhodoferax sp018619435--2||s__Rossellomorea sp006715245--1||s__SZUA-370 sp003247225--1||s__Shewanella sp002838165--1||s__Sphingomonas sp002002925--4||s__Sphingopyxis sp013821905--5||s__Sphingopyxis sp014873485--2||s__Treponema_D sp900316905--1||s__UBA11358 sp003133815--1||s__UBA2882 sp900317505--1||s__XBB2008 sp017450485--1||s__XYD2-FULL-50-16 sp001783695--1||s__Zobellella_C endophytica--1:evalue_avg=4.865338155570128e-27:evalue_max=2.1e-26:evalue_min=7.65e-49:evalue_std=9.163091083863737e-27:evalue_sum=4.378804340013115e-26:gapopen_avg=0.4444444444444444:gapopen_max=2.0:gapopen_min=0.0:gapopen_std=0.7264831572567789:gapopen_sum=4.0:gtdb_class_counter=c__Clostridia--1||c__Spirochaetia--1:gtdb_domain_counter=d__Bacteria--2:gtdb_family_counter=f__Acutalibacteraceae--1||f__Treponemataceae--1:gtdb_genus_counter=g__Fimenecus--1||g__Treponema_D--1:gtdb_order_counter=o__Oscillospirales--1||o__Treponematales--1:gtdb_phylum_counter=p__Firmicutes_A--1||p__Spirochaetota--1:gtdb_species_counter=s__Fimenecus sp017466205--1||s__Treponema_D sp002393835--1:heptad_counter=MCP-24H--3||MCP-28H--1||MCP-34H--2||MCP-36H--230||MCP-40H--1||MCP-44H--2||MCP-48H--1||MCP-52H--3:lbd_counter=:lca_tree=d__Bacteria:length_avg=109.55555555555556:length_max=132.0:length_min=95.0:length_std=12.471077651020291:length_sum=986.0:mismatch_avg=31.666666666666668:mismatch_max=54.0:mismatch_min=17.0:mismatch_std=10.747092630102339:mismatch_sum=285.0:name=N1029353:qcovhsp_avg=99.91111111111111:qcovhsp_max=100.0:qcovhsp_min=99.2:qcovhsp_std=0.2666666666666657:qcovhsp_sum=899.2:qend_avg=109.22222222222223:qend_max=132.0:qend_min=95.0:qend_std=12.627131283250542:qend_sum=983.0:qstart_avg=1.0:qstart_max=1.0:qstart_min=1.0:qstart_std=0.0:qstart_sum=9.0:ref_name_counter=GB_GCA_002708475.1_protein.faa_PAOL01000011.1_5@PF00015_full_PFAM.469.653--1||GB_GCA_012728855.1_protein.faa_JAAYEH010000058.1_21@PF00015_full_PFAM.613.791--1||GB_GCA_013822735.1_protein.faa_PNKZ01000002.1_603@PF00015_full_PFAM.521.693--2||GB_GCA_016213505.1_protein.faa_JACRAF010000031.1_6@PF00015_full_PFAM.566.766--1||RS_GCF_002967765.1_protein.faa_NZ_PUHY01000010.1_118@PF00015_full_PFAM.381.556--3||RS_GCF_017873175.1_protein.faa_NZ_JAGGJW010000002.1_136@PF00015_full_PFAM.394.584--1:scovhsp_avg=60.75555555555556:scovhsp_max=74.2:scovhsp_min=54.7:scovhsp_std=6.227180564089801:scovhsp_sum=546.8000000000001:send_avg=163.88888888888889:send_max=178.0:send_min=155.0:send_std=8.709828420302612:send_sum=1475.0:sstart_avg=55.44444444444444:sstart_max=63.0:sstart_min=46.0:sstart_std=6.747427493332387:sstart_sum=499.0])0:7e-09[&&NHX:Sample_counter=rhizpot1--5||rhizpot3--6||rhiztom1--211||rhiztom2--10||rhiztom3--18:Type_counter=GTDB--2||capture--250:besthit_avg=71.34:besthit_max=84.4:besthit_min=59.1:besthit_std=7.150633227592894:besthit_sum=713.4000000000001:bitscore_avg=115.76000000000002:bitscore_max=154.0:bitscore_min=89.4:bitscore_std=22.289519211204773:bitscore_sum=1157.6000000000001:capture_class_counter=c__Acidobacteriae--1||c__Actinomycetia--1||c__Alphaproteobacteria--152||c__Bacilli--3||c__Clostridia--2||c__Gammaproteobacteria--47||c__Gemmatimonadetes--1||c__Leptospirae--2||c__Nitrospiria--1||c__Planctomycetia--2||c__SAR324--1||c__Spirochaetia--2||c__UBA4802--6||c__Verrucomicrobiae--29:capture_domain_counter=d__Bacteria--250:capture_family_counter=f__Acetobacteraceae--1||f__Aeromonadaceae--1||f__Alicyclobacillaceae--2||f__Azospirillaceae--1||f__Bacillaceae_B--1||f__Beijerinckiaceae--1||f__Burkholderiaceae--25||f__Cellvibrionaceae--1||f__Chitinibacteraceae--1||f__Chromobacteriaceae--3||f__Enterobacteriaceae--1||f__GWC2-71-9--1||f__Hyphomonadaceae--89||f__Lachnospiraceae--2||f__Lacipirellulaceae--1||f__Leptospiraceae--2||f__Magnetospirillaceae--9||f__Micromonosporaceae--1||f__Nitrospiraceae--1||f__Oleiphilaceae--2||f__Planctomycetaceae--1||f__Pseudomonadaceae--11||f__Rhizobiaceae--1||f__Rhodobacteraceae--36||f__SbA1--1||f__Shewanellaceae--1||f__Sphingomonadaceae--11||f__Treponemataceae--1||f__UBA11358--1||f__UBA12059--1||f__UBA1321--28||f__UBA5368--1||f__UBA5550--5||f__XYD2-FULL-50-16--1||f__Xanthobacteraceae--3||f__Xanthomonadaceae--1:capture_genus_counter=g__AVCC01--1||g__Acerihabitans--1||g__Achromobacter--1||g__Acidovorax_C--1||g__Actinoplanes--1||g__Alicyclobacillus--2||g__Aquitalea--1||g__Azospirillum--1||g__Botrimarina--1||g__Bradyrhizobium--3||g__Cellvibrio--1||g__Chromobacterium--1||g__Gemmobacter_B--2||g__Gluconacetobacter--1||g__JAADHY01--1||g__JABFSM01--1||g__Janthinobacterium--1||g__Jeongeupia--1||g__LW23--28||g__Leptospira--2||g__Lutimaribacter--33||g__Lysobacter--1||g__MVZN01--1||g__Magnetospirillum--9||g__Marinobacter--2||g__Mitsuaria--5||g__Nitrospira_A--1||g__Paludibacterium--1||g__Paraburkholderia--2||g__Pigmentiphaga--10||g__Ponticaulis--89||g__Pseudomonas_A--2||g__Pseudomonas_E--9||g__QIAJ01--1||g__RBG-16-49-21--5||g__Ralstonia--1||g__Ramlibacter--1||g__Rhabdaerophilum--1||g__Rhizobium--1||g__Rhodoferax--2||g__Roseicyclus--1||g__Rossellomorea--1||g__SZUA-370--1||g__Shewanella--1||g__Sphingomonas--4||g__Sphingopyxis--7||g__Treponema_D--1||g__UBA11358--1||g__UBA2882--1||g__XBB2008--1||g__XYD2-FULL-50-16--1||g__Zobellella_C--1:capture_order_counter=o__Acetobacterales--1||o__Acidobacteriales--1||o__Alicyclobacillales--2||o__Azospirillales--1||o__Bacillales_B--1||o__Burkholderiales--29||o__Caulobacterales--89||o__Enterobacterales--3||o__Gemmatimonadales--1||o__Lachnospirales--2||o__Leptospirales--2||o__Methylacidiphilales--28||o__Mycobacteriales--1||o__Nitrospirales--1||o__Pedosphaerales--1||o__Pirellulales--1||o__Planctomycetales--1||o__Pseudomonadales--14||o__Rhizobiales--5||o__Rhodobacterales--36||o__Rhodospirillales--9||o__Sphingomonadales--11||o__Treponematales--2||o__UBA4802--6||o__XYD2-FULL-50-16--1||o__Xanthomonadales--1:capture_phylum_counter=p__Acidobacteriota--1||p__Actinobacteriota--1||p__Firmicutes--3||p__Firmicutes_A--2||p__Gemmatimonadota--1||p__Nitrospirota--1||p__Planctomycetota--2||p__Proteobacteria--199||p__SAR324--1||p__Spirochaetota--10||p__Verrucomicrobiota--29:capture_species_counter=s__AVCC01 sp012927625--1||s__Acerihabitans sp015654745--1||s__Achromobacter denitrificans--1||s__Acidovorax_C sp011303755--1||s__Actinoplanes utahensis--1||s__Alicyclobacillus sacchari--2||s__Aquitalea sp003693445--1||s__Azospirillum brasilense_C--1||s__Botrimarina hoheduenensis--1||s__Bradyrhizobium sp000473045--3||s__Cellvibrio sp000263355--1||s__Chromobacterium sp003052555--1||s__Gemmobacter_B sp011059185--2||s__Gluconacetobacter takamatsuzukensis--1||s__JAADHY01 sp013151585--1||s__JABFSM01 sp016794825--1||s__Janthinobacterium sp002127585--1||s__Jeongeupia chitinilytica--1||s__LW23 sp003054695--28||s__Leptospira kirschneri--1||s__Leptospira stimsonii_A--1||s__Lutimaribacter sp009924775--33||s__Lysobacter sp000426005--1||s__MVZN01 sp017998475--1||s__Magnetospirillum sp002435715--9||s__Marinobacter sp002563885--1||s__Marinobacter sp017643965--1||s__Mitsuaria chitosanitabida--5||s__Nitrospira_A sp009594865--1||s__Paludibacterium sp019232825--1||s__Paraburkholderia sp000148685--1||s__Paraburkholderia sp013177735--1||s__Pigmentiphaga litoralis--10||s__Ponticaulis sp002173095--89||s__Pseudomonas_A stutzeri_D--2||s__Pseudomonas_E brassicacearum_E--1||s__Pseudomonas_E capeferrum--1||s__Pseudomonas_E fluorescens_B--1||s__Pseudomonas_E fluorescens_X--2||s__Pseudomonas_E fulva_B--1||s__Pseudomonas_E oleovorans_B--1||s__Pseudomonas_E sp900475325--1||s__Pseudomonas_E yamanorum--1||s__QIAJ01 sp003154055--1||s__RBG-16-49-21 sp016933025--5||s__Ralstonia sp001078575--1||s__Ramlibacter lithotrophicus--1||s__Rhabdaerophilum sp009846685--1||s__Rhizobium sp001429725--1||s__Rhodoferax sp018619435--2||s__Roseicyclus mahoneyensis--1||s__Rossellomorea sp006715245--1||s__SZUA-370 sp003247225--1||s__Shewanella sp002838165--1||s__Sphingomonas sp002002925--4||s__Sphingopyxis sp013821905--5||s__Sphingopyxis sp014873485--2||s__Treponema_D sp900316905--1||s__UBA11358 sp003133815--1||s__UBA2882 sp900317505--1||s__XBB2008 sp017450485--1||s__XYD2-FULL-50-16 sp001783695--1||s__Zobellella_C endophytica--1:evalue_avg=1.0243788043400133e-24:evalue_max=1.02e-23:evalue_min=7.65e-49:evalue_std=3.223996233002577e-24:evalue_sum=1.0243788043400132e-23:gapopen_avg=0.4:gapopen_max=2.0:gapopen_min=0.0:gapopen_std=0.6992058987801011:gapopen_sum=4.0:gtdb_class_counter=c__Clostridia--1||c__Spirochaetia--1:gtdb_domain_counter=d__Bacteria--2:gtdb_family_counter=f__Acutalibacteraceae--1||f__Treponemataceae--1:gtdb_genus_counter=g__Fimenecus--1||g__Treponema_D--1:gtdb_order_counter=o__Oscillospirales--1||o__Treponematales--1:gtdb_phylum_counter=p__Firmicutes_A--1||p__Spirochaetota--1:gtdb_species_counter=s__Fimenecus sp017466205--1||s__Treponema_D sp002393835--1:heptad_counter=MCP-24H--3||MCP-28H--1||MCP-34H--2||MCP-36H--239||MCP-40H--1||MCP-44H--2||MCP-48H--1||MCP-52H--3:lbd_counter=:lca_tree=d__Bacteria:length_avg=107.3:length_max=132.0:length_min=87.0:length_std=13.752171545694964:length_sum=1073.0:mismatch_avg=30.7:mismatch_max=54.0:mismatch_min=17.0:mismatch_std=10.583530181896355:mismatch_sum=307.0:name=N1029354:qcovhsp_avg=99.92:qcovhsp_max=100.0:qcovhsp_min=99.2:qcovhsp_std=0.2529822128134695:qcovhsp_sum=999.2:qend_avg=107.0:qend_max=132.0:qend_min=87.0:qend_std=13.824294235551815:qend_sum=1070.0:qstart_avg=1.0:qstart_max=1.0:qstart_min=1.0:qstart_std=0.0:qstart_sum=10.0:ref_name_counter=GB_GCA_002708475.1_protein.faa_PAOL01000011.1_5@PF00015_full_PFAM.469.653--1||GB_GCA_012728855.1_protein.faa_JAAYEH010000058.1_21@PF00015_full_PFAM.613.791--1||GB_GCA_013822735.1_protein.faa_PNKZ01000002.1_603@PF00015_full_PFAM.521.693--2||GB_GCA_016213505.1_protein.faa_JACRAF010000031.1_6@PF00015_full_PFAM.566.766--1||GB_GCA_903858115.1_protein.faa_CAIOHR010000306.1_30@PF00015_full_PFAM.279.433--1||RS_GCF_002967765.1_protein.faa_NZ_PUHY01000010.1_118@PF00015_full_PFAM.381.556--3||RS_GCF_017873175.1_protein.faa_NZ_JAGGJW010000002.1_136@PF00015_full_PFAM.394.584--1:scovhsp_avg=60.330000000000005:scovhsp_max=74.2:scovhsp_min=54.7:scovhsp_std=6.0232973620029:scovhsp_sum=603.3000000000001:send_avg=161.9:send_max=178.0:send_min=144.0:send_std=10.34354334301785:send_sum=1619.0:sstart_avg=55.7:sstart_max=63.0:sstart_min=46.0:sstart_std=6.412661087428699:sstart_sum=557.0])0.663:0.0413481[&&NHX:Sample_counter=rhizpot1--5||rhizpot3--6||rhiztom1--226||rhiztom2--10||rhiztom3--19:Type_counter=GTDB--2||capture--266:besthit_avg=71.34:besthit_max=84.4:besthit_min=59.1:besthit_std=7.150633227592894:besthit_sum=713.4000000000001:bitscore_avg=115.76000000000002:bitscore_max=154.0:bitscore_min=89.4:bitscore_std=22.289519211204773:bitscore_sum=1157.6000000000001:capture_class_counter=c__Acidobacteriae--1||c__Actinomycetia--1||c__Alphaproteobacteria--163||c__Bacilli--3||c__Clostridia--2||c__Cyanobacteriia--1||c__Gammaproteobacteria--50||c__Gemmatimonadetes--1||c__Leptospirae--2||c__Nitrospiria--1||c__Planctomycetia--2||c__SAR324--1||c__Spirochaetia--2||c__UBA4802--6||c__Verrucomicrobiae--30:capture_domain_counter=d__Bacteria--266:capture_family_counter=f__Acetobacteraceae--1||f__Aeromonadaceae--1||f__Alicyclobacillaceae--2||f__Azospirillaceae--1||f__Bacillaceae_B--1||f__Beijerinckiaceae--1||f__Burkholderiaceae--27||f__Caulobacteraceae--1||f__Cellvibrionaceae--1||f__Chitinibacteraceae--1||f__Chromobacteriaceae--3||f__Enterobacteriaceae--1||f__GWC2-71-9--1||f__Hyphomonadaceae--93||f__Lachnospiraceae--2||f__Lacipirellulaceae--1||f__Leptospiraceae--2||f__Magnetospirillaceae--9||f__Micromonosporaceae--1||f__Nitrospiraceae--1||f__Oleiphilaceae--2||f__Oscillatoriaceae_A--1||f__Planctomycetaceae--1||f__Pseudomonadaceae--12||f__Rhizobiaceae--1||f__Rhodobacteraceae--41||f__SbA1--1||f__Shewanellaceae--1||f__Sphingomonadaceae--12||f__Treponemataceae--1||f__UBA11358--1||f__UBA12059--1||f__UBA1321--29||f__UBA5368--1||f__UBA5550--5||f__XYD2-FULL-50-16--1||f__Xanthobacteraceae--3||f__Xanthomonadaceae--1:capture_genus_counter=g__AVCC01--1||g__Acerihabitans--1||g__Achromobacter--1||g__Acidovorax_C--1||g__Actinoplanes--1||g__Alicyclobacillus--2||g__Aquitalea--1||g__Azospirillum--1||g__Botrimarina--1||g__Bradyrhizobium--3||g__Caulobacter--1||g__Cellvibrio--1||g__Chromobacterium--1||g__Gemmobacter_B--2||g__Gluconacetobacter--1||g__JAADHY01--1||g__JABFSM01--1||g__Janthinobacterium--1||g__Jeongeupia--1||g__LW23--29||g__Leptospira--2||g__Lutimaribacter--38||g__Lysobacter--1||g__MVZN01--1||g__Magnetospirillum--9||g__Marinobacter--2||g__Mitsuaria--7||g__Nitrospira_A--1||g__PCC-10802--1||g__Paludibacterium--1||g__Paraburkholderia--2||g__Pigmentiphaga--10||g__Ponticaulis--93||g__Pseudomonas_A--2||g__Pseudomonas_E--10||g__QIAJ01--1||g__RBG-16-49-21--5||g__Ralstonia--1||g__Ramlibacter--1||g__Rhabdaerophilum--1||g__Rhizobium--1||g__Rhodoferax--2||g__Roseicyclus--1||g__Rossellomorea--1||g__SZUA-370--1||g__Shewanella--1||g__Sphingomonas--5||g__Sphingopyxis--7||g__Treponema_D--1||g__UBA11358--1||g__UBA2882--1||g__XBB2008--1||g__XYD2-FULL-50-16--1||g__Zobellella_C--1:capture_order_counter=o__Acetobacterales--1||o__Acidobacteriales--1||o__Alicyclobacillales--2||o__Azospirillales--1||o__Bacillales_B--1||o__Burkholderiales--31||o__Caulobacterales--94||o__Cyanobacteriales--1||o__Enterobacterales--3||o__Gemmatimonadales--1||o__Lachnospirales--2||o__Leptospirales--2||o__Methylacidiphilales--29||o__Mycobacteriales--1||o__Nitrospirales--1||o__Pedosphaerales--1||o__Pirellulales--1||o__Planctomycetales--1||o__Pseudomonadales--15||o__Rhizobiales--5||o__Rhodobacterales--41||o__Rhodospirillales--9||o__Sphingomonadales--12||o__Treponematales--2||o__UBA4802--6||o__XYD2-FULL-50-16--1||o__Xanthomonadales--1:capture_phylum_counter=p__Acidobacteriota--1||p__Actinobacteriota--1||p__Cyanobacteria--1||p__Firmicutes--3||p__Firmicutes_A--2||p__Gemmatimonadota--1||p__Nitrospirota--1||p__Planctomycetota--2||p__Proteobacteria--213||p__SAR324--1||p__Spirochaetota--10||p__Verrucomicrobiota--30:capture_species_counter=s__AVCC01 sp012927625--1||s__Acerihabitans sp015654745--1||s__Achromobacter denitrificans--1||s__Acidovorax_C sp011303755--1||s__Actinoplanes utahensis--1||s__Alicyclobacillus sacchari--2||s__Aquitalea sp003693445--1||s__Azospirillum brasilense_C--1||s__Botrimarina hoheduenensis--1||s__Bradyrhizobium sp000473045--3||s__Caulobacter sp001556515--1||s__Cellvibrio sp000263355--1||s__Chromobacterium sp003052555--1||s__Gemmobacter_B sp011059185--2||s__Gluconacetobacter takamatsuzukensis--1||s__JAADHY01 sp013151585--1||s__JABFSM01 sp016794825--1||s__Janthinobacterium sp002127585--1||s__Jeongeupia chitinilytica--1||s__LW23 sp003054695--29||s__Leptospira kirschneri--1||s__Leptospira stimsonii_A--1||s__Lutimaribacter sp009924775--38||s__Lysobacter sp000426005--1||s__MVZN01 sp017998475--1||s__Magnetospirillum sp002435715--9||s__Marinobacter sp002563885--1||s__Marinobacter sp017643965--1||s__Mitsuaria chitosanitabida--7||s__Nitrospira_A sp009594865--1||s__PCC-10802 sp000332335--1||s__Paludibacterium sp019232825--1||s__Paraburkholderia sp000148685--1||s__Paraburkholderia sp013177735--1||s__Pigmentiphaga litoralis--10||s__Ponticaulis sp002173095--93||s__Pseudomonas_A stutzeri_D--2||s__Pseudomonas_E brassicacearum_E--1||s__Pseudomonas_E capeferrum--1||s__Pseudomonas_E fluorescens_B--1||s__Pseudomonas_E fluorescens_X--2||s__Pseudomonas_E fulva_B--1||s__Pseudomonas_E oleovorans_B--1||s__Pseudomonas_E sp900187455--1||s__Pseudomonas_E sp900475325--1||s__Pseudomonas_E yamanorum--1||s__QIAJ01 sp003154055--1||s__RBG-16-49-21 sp016933025--5||s__Ralstonia sp001078575--1||s__Ramlibacter lithotrophicus--1||s__Rhabdaerophilum sp009846685--1||s__Rhizobium sp001429725--1||s__Rhodoferax sp018619435--2||s__Roseicyclus mahoneyensis--1||s__Rossellomorea sp006715245--1||s__SZUA-370 sp003247225--1||s__Shewanella sp002838165--1||s__Sphingomonas sp002002925--5||s__Sphingopyxis sp013821905--5||s__Sphingopyxis sp014873485--2||s__Treponema_D sp900316905--1||s__UBA11358 sp003133815--1||s__UBA2882 sp900317505--1||s__XBB2008 sp017450485--1||s__XYD2-FULL-50-16 sp001783695--1||s__Zobellella_C endophytica--1:evalue_avg=1.0243788043400133e-24:evalue_max=1.02e-23:evalue_min=7.65e-49:evalue_std=3.223996233002577e-24:evalue_sum=1.0243788043400132e-23:gapopen_avg=0.4:gapopen_max=2.0:gapopen_min=0.0:gapopen_std=0.6992058987801011:gapopen_sum=4.0:gtdb_class_counter=c__Clostridia--1||c__Spirochaetia--1:gtdb_domain_counter=d__Bacteria--2:gtdb_family_counter=f__Acutalibacteraceae--1||f__Treponemataceae--1:gtdb_genus_counter=g__Fimenecus--1||g__Treponema_D--1:gtdb_order_counter=o__Oscillospirales--1||o__Treponematales--1:gtdb_phylum_counter=p__Firmicutes_A--1||p__Spirochaetota--1:gtdb_species_counter=s__Fimenecus sp017466205--1||s__Treponema_D sp002393835--1:heptad_counter=MCP-24H--7||MCP-28H--1||MCP-34H--2||MCP-36H--251||MCP-40H--1||MCP-44H--2||MCP-48H--1||MCP-52H--3:lbd_counter=:lca_tree=d__Bacteria:length_avg=107.3:length_max=132.0:length_min=87.0:length_std=13.752171545694964:length_sum=1073.0:mismatch_avg=30.7:mismatch_max=54.0:mismatch_min=17.0:mismatch_std=10.583530181896355:mismatch_sum=307.0:name=N1029355:qcovhsp_avg=99.92:qcovhsp_max=100.0:qcovhsp_min=99.2:qcovhsp_std=0.2529822128134695:qcovhsp_sum=999.2:qend_avg=107.0:qend_max=132.0:qend_min=87.0:qend_std=13.824294235551815:qend_sum=1070.0:qstart_avg=1.0:qstart_max=1.0:qstart_min=1.0:qstart_std=0.0:qstart_sum=10.0:ref_name_counter=GB_GCA_002708475.1_protein.faa_PAOL01000011.1_5@PF00015_full_PFAM.469.653--1||GB_GCA_012728855.1_protein.faa_JAAYEH010000058.1_21@PF00015_full_PFAM.613.791--1||GB_GCA_013822735.1_protein.faa_PNKZ01000002.1_603@PF00015_full_PFAM.521.693--2||GB_GCA_016213505.1_protein.faa_JACRAF010000031.1_6@PF00015_full_PFAM.566.766--1||GB_GCA_903858115.1_protein.faa_CAIOHR010000306.1_30@PF00015_full_PFAM.279.433--1||RS_GCF_002967765.1_protein.faa_NZ_PUHY01000010.1_118@PF00015_full_PFAM.381.556--3||RS_GCF_017873175.1_protein.faa_NZ_JAGGJW010000002.1_136@PF00015_full_PFAM.394.584--1:scovhsp_avg=60.330000000000005:scovhsp_max=74.2:scovhsp_min=54.7:scovhsp_std=6.0232973620029:scovhsp_sum=603.3000000000001:send_avg=161.9:send_max=178.0:send_min=144.0:send_std=10.34354334301785:send_sum=1619.0:sstart_avg=55.7:sstart_max=63.0:sstart_min=46.0:sstart_std=6.412661087428699:sstart_sum=557.0],(((((8d8b0c18-15bb-410f-a28a-b99c7ee7b296_2@MCPsignal.345.414:0.0358533[&&NHX:Sample=rhiztom1:Type=capture:capture_class=c__UBA4802:capture_domain=d__Bacteria:capture_family=f__UBA5550:capture_genus=g__RBG-16-49-21:capture_order=o__UBA4802:capture_phylum=p__Spirochaetota:capture_species=s__RBG-16-49-21 sp016933025:heptad=MCP-24H],5206472f-cecd-5a4f-a6b1-c993cd833d08_2@MCPsignal.23.79:5e-09[&&NHX:Sample=rhiztom1:Type=capture:capture_class=c__Alphaproteobacteria:capture_domain=d__Bacteria:capture_family=f__Hyphomonadaceae:capture_genus=g__Ponticaulis:capture_order=o__Caulobacterales:capture_phylum=p__Proteobacteria:capture_species=s__Ponticaulis sp002173095:heptad=MCP-36H])0.818:0.0177645[&&NHX:Sample_counter=rhiztom1--2:Type_counter=capture--2:capture_class_counter=c__Alphaproteobacteria--1||c__UBA4802--1:capture_domain_counter=d__Bacteria--2:capture_family_counter=f__Hyphomonadaceae--1||f__UBA5550--1:capture_genus_counter=g__Ponticaulis--1||g__RBG-16-49-21--1:capture_order_counter=o__Caulobacterales--1||o__UBA4802--1:capture_phylum_counter=p__Proteobacteria--1||p__Spirochaetota--1:capture_species_counter=s__Ponticaulis sp002173095--1||s__RBG-16-49-21 sp016933025--1:gtdb_class_counter=:gtdb_domain_counter=:gtdb_family_counter=:gtdb_genus_counter=:gtdb_order_counter=:gtdb_phylum_counter=:gtdb_species_counter=:heptad_counter=MCP-24H--1||MCP-36H--1:lbd_counter=:name=N1029358:ref_name_counter=],(2e54f63f-77c6-431c-a832-299411ce8d75_4@MCPsignal.146.205:0.0253379[&&NHX:Sample=rhiztom1:Type=capture:capture_class=c__Alphaproteobacteria:capture_domain=d__Bacteria:capture_family=f__Rhodobacteraceae:capture_genus=g__Lutimaribacter:capture_order=o__Rhodobacterales:capture_phylum=p__Proteobacteria:capture_species=s__Lutimaribacter sp009924775:heptad=MCP-36H],f81c2286-3b4a-48ff-8757-d731b14954ca_3@MCPsignal.429.502:0.0473891[&&NHX:Sample=rhiztom1:Type=capture:capture_class=c__Gammaproteobacteria:capture_domain=d__Bacteria:capture_family=f__Pseudomonadaceae:capture_genus=g__Pseudomonas_E:capture_order=o__Pseudomonadales:capture_phylum=p__Proteobacteria:capture_species=s__Pseudomonas_E fluorescens_Q:heptad=MCP-24H])0.815:0.0391167[&&NHX:Sample_counter=rhiztom1--2:Type_counter=capture--2:capture_class_counter=c__Alphaproteobacteria--1||c__Gammaproteobacteria--1:capture_domain_counter=d__Bacteria--2:capture_family_counter=f__Pseudomonadaceae--1||f__Rhodobacteraceae--1:capture_genus_counter=g__Lutimaribacter--1||g__Pseudomonas_E--1:capture_order_counter=o__Pseudomonadales--1||o__Rhodobacterales--1:capture_phylum_counter=p__Proteobacteria--2:capture_species_counter=s__Lutimaribacter sp009924775--1||s__Pseudomonas_E fluorescens_Q--1:gtdb_class_counter=:gtdb_domain_counter=:gtdb_family_counter=:gtdb_genus_counter=:gtdb_order_counter=:gtdb_phylum_counter=:gtdb_species_counter=:heptad_counter=MCP-24H--1||MCP-36H--1:lbd_counter=:name=N1029361:ref_name_counter=])0.788:0.0124233[&&NHX:Sample_counter=rhiztom1--4:Type_counter=capture--4:capture_class_counter=c__Alphaproteobacteria--2||c__Gammaproteobacteria--1||c__UBA4802--1:capture_domain_counter=d__Bacteria--4:capture_family_counter=f__Hyphomonadaceae--1||f__Pseudomonadaceae--1||f__Rhodobacteraceae--1||f__UBA5550--1:capture_genus_counter=g__Lutimaribacter--1||g__Ponticaulis--1||g__Pseudomonas_E--1||g__RBG-16-49-21--1:capture_order_counter=o__Caulobacterales--1||o__Pseudomonadales--1||o__Rhodobacterales--1||o__UBA4802--1:capture_phylum_counter=p__Proteobacteria--3||p__Spirochaetota--1:capture_species_counter=s__Lutimaribacter sp009924775--1||s__Ponticaulis sp002173095--1||s__Pseudomonas_E fluorescens_Q--1||s__RBG-16-49-21 sp016933025--1:gtdb_class_counter=:gtdb_domain_counter=:gtdb_family_counter=:gtdb_genus_counter=:gtdb_order_counter=:gtdb_phylum_counter=:gtdb_species_counter=:heptad_counter=MCP-24H--2||MCP-36H--2:lbd_counter=:name=N1029362:ref_name_counter=],5f685ed4-3048-4e10-abde-02aa72c44cd7_4@MCPsignal.21.81:0.0377028[&&NHX:Sample=rhiztom1:Type=capture:capture_class=c__Verrucomicrobiae:capture_domain=d__Bacteria:capture_family=f__UBA1321:capture_genus=g__LW23:capture_order=o__Methylacidiphilales:capture_phylum=p__Verrucomicrobiota:capture_species=s__LW23 sp003054695:heptad=MCP-36H])0.714:0.0137663[&&NHX:Sample_counter=rhiztom1--5:Type_counter=capture--5:capture_class_counter=c__Alphaproteobacteria--2||c__Gammaproteobacteria--1||c__UBA4802--1||c__Verrucomicrobiae--1:capture_domain_counter=d__Bacteria--5:capture_family_counter=f__Hyphomonadaceae--1||f__Pseudomonadaceae--1||f__Rhodobacteraceae--1||f__UBA1321--1||f__UBA5550--1:capture_genus_counter=g__LW23--1||g__Lutimaribacter--1||g__Ponticaulis--1||g__Pseudomonas_E--1||g__RBG-16-49-21--1:capture_order_counter=o__Caulobacterales--1||o__Methylacidiphilales--1||o__Pseudomonadales--1||o__Rhodobacterales--1||o__UBA4802--1:capture_phylum_counter=p__Proteobacteria--3||p__Spirochaetota--1||p__Verrucomicrobiota--1:capture_species_counter=s__LW23 sp003054695--1||s__Lutimaribacter sp009924775--1||s__Ponticaulis sp002173095--1||s__Pseudomonas_E fluorescens_Q--1||s__RBG-16-49-21 sp016933025--1:gtdb_class_counter=:gtdb_domain_counter=:gtdb_family_counter=:gtdb_genus_counter=:gtdb_order_counter=:gtdb_phylum_counter=:gtdb_species_counter=:heptad_counter=MCP-24H--2||MCP-36H--3:lbd_counter=:name=N1029364:ref_name_counter=],(02255234-4dd5-473c-a581-7e97a5ff4cde_2@MCPsignal.2.96:0.015148[&&NHX:Sample=rhiztom1:Type=capture:besthit=89.4:bitscore=144.0:capture_class=c__Gammaproteobacteria:capture_domain=d__Bacteria:capture_family=f__Pseudomonadaceae:capture_genus=g__Pseudomonas_E:capture_order=o__Pseudomonadales:capture_phylum=p__Proteobacteria:capture_species=s__Pseudomonas_E entomophila_A:evalue=4.95e-45:gapopen=0.0:heptad=MCP-36H:length=94.0:mismatch=10.0:qcovhsp=100.0:qend=94.0:qstart=1.0:ref_name=RS_GCF_011064595.1_protein.faa_NZ_JAALJI010000033.1_54@PF00015_full_PFAM.652.825:scovhsp=54.3:send=134.0:sstart=41.0],0d153e63-6e80-4055-92a8-5a91532369b8_6@MCPsignal.133.203:5e-09[&&NHX:Sample=rhiztom1:Type=capture:capture_class=c__Gammaproteobacteria:capture_domain=d__Bacteria:capture_family=f__Burkholderiaceae:capture_genus=g__Mitsuaria:capture_order=o__Burkholderiales:capture_phylum=p__Proteobacteria:capture_species=s__Mitsuaria chitosanitabida:heptad=MCP-36H])0.693:0.0833761[&&NHX:Sample_counter=rhiztom1--2:Type_counter=capture--2:besthit_avg=89.4:besthit_max=89.4:besthit_min=89.4:besthit_std=0:besthit_sum=89.4:bitscore_avg=144.0:bitscore_max=144.0:bitscore_min=144.0:bitscore_std=0:bitscore_sum=144.0:capture_class_counter=c__Gammaproteobacteria--2:capture_domain_counter=d__Bacteria--2:capture_family_counter=f__Burkholderiaceae--1||f__Pseudomonadaceae--1:capture_genus_counter=g__Mitsuaria--1||g__Pseudomonas_E--1:capture_order_counter=o__Burkholderiales--1||o__Pseudomonadales--1:capture_phylum_counter=p__Proteobacteria--2:capture_species_counter=s__Mitsuaria chitosanitabida--1||s__Pseudomonas_E entomophila_A--1:evalue_avg=4.95e-45:evalue_max=4.95e-45:evalue_min=4.95e-45:evalue_std=0:evalue_sum=4.95e-45:gapopen_avg=0.0:gapopen_max=0.0:gapopen_min=0.0:gapopen_std=0:gapopen_sum=0.0:gtdb_class_counter=:gtdb_domain_counter=:gtdb_family_counter=:gtdb_genus_counter=:gtdb_order_counter=:gtdb_phylum_counter=:gtdb_species_counter=:heptad_counter=MCP-36H--2:lbd_counter=:length_avg=94.0:length_max=94.0:length_min=94.0:length_std=0:length_sum=94.0:mismatch_avg=10.0:mismatch_max=10.0:mismatch_min=10.0:mismatch_std=0:mismatch_sum=10.0:name=N1029367:qcovhsp_avg=100.0:qcovhsp_max=100.0:qcovhsp_min=100.0:qcovhsp_std=0:qcovhsp_sum=100.0:qend_avg=94.0:qend_max=94.0:qend_min=94.0:qend_std=0:qend_sum=94.0:qstart_avg=1.0:qstart_max=1.0:qstart_min=1.0:qstart_std=0:qstart_sum=1.0:ref_name_counter=RS_GCF_011064595.1_protein.faa_NZ_JAALJI010000033.1_54@PF00015_full_PFAM.652.825--1:scovhsp_avg=54.3:scovhsp_max=54.3:scovhsp_min=54.3:scovhsp_std=0:scovhsp_sum=54.3:send_avg=134.0:send_max=134.0:send_min=134.0:send_std=0:send_sum=134.0:sstart_avg=41.0:sstart_max=41.0:sstart_min=41.0:sstart_std=0:sstart_sum=41.0])0.79:0.01699[&&NHX:Sample_counter=rhiztom1--7:Type_counter=capture--7:besthit_avg=89.4:besthit_max=89.4:besthit_min=89.4:besthit_std=0:besthit_sum=89.4:bitscore_avg=144.0:bitscore_max=144.0:bitscore_min=144.0:bitscore_std=0:bitscore_sum=144.0:capture_class_counter=c__Alphaproteobacteria--2||c__Gammaproteobacteria--3||c__UBA4802--1||c__Verrucomicrobiae--1:capture_domain_counter=d__Bacteria--7:capture_family_counter=f__Burkholderiaceae--1||f__Hyphomonadaceae--1||f__Pseudomonadaceae--2||f__Rhodobacteraceae--1||f__UBA1321--1||f__UBA5550--1:capture_genus_counter=g__LW23--1||g__Lutimaribacter--1||g__Mitsuaria--1||g__Ponticaulis--1||g__Pseudomonas_E--2||g__RBG-16-49-21--1:capture_order_counter=o__Burkholderiales--1||o__Caulobacterales--1||o__Methylacidiphilales--1||o__Pseudomonadales--2||o__Rhodobacterales--1||o__UBA4802--1:capture_phylum_counter=p__Proteobacteria--5||p__Spirochaetota--1||p__Verrucomicrobiota--1:capture_species_counter=s__LW23 sp003054695--1||s__Lutimaribacter sp009924775--1||s__Mitsuaria chitosanitabida--1||s__Ponticaulis sp002173095--1||s__Pseudomonas_E entomophila_A--1||s__Pseudomonas_E fluorescens_Q--1||s__RBG-16-49-21 sp016933025--1:evalue_avg=4.95e-45:evalue_max=4.95e-45:evalue_min=4.95e-45:evalue_std=0:evalue_sum=4.95e-45:gapopen_avg=0.0:gapopen_max=0.0:gapopen_min=0.0:gapopen_std=0:gapopen_sum=0.0:gtdb_class_counter=:gtdb_domain_counter=:gtdb_family_counter=:gtdb_genus_counter=:gtdb_order_counter=:gtdb_phylum_counter=:gtdb_species_counter=:heptad_counter=MCP-24H--2||MCP-36H--5:lbd_counter=:length_avg=94.0:length_max=94.0:length_min=94.0:length_std=0:length_sum=94.0:mismatch_avg=10.0:mismatch_max=10.0:mismatch_min=10.0:mismatch_std=0:mismatch_sum=10.0:name=N1029368:qcovhsp_avg=100.0:qcovhsp_max=100.0:qcovhsp_min=100.0:qcovhsp_std=0:qcovhsp_sum=100.0:qend_avg=94.0:qend_max=94.0:qend_min=94.0:qend_std=0:qend_sum=94.0:qstart_avg=1.0:qstart_max=1.0:qstart_min=1.0:qstart_std=0:qstart_sum=1.0:ref_name_counter=RS_GCF_011064595.1_protein.faa_NZ_JAALJI010000033.1_54@PF00015_full_PFAM.652.825--1:scovhsp_avg=54.3:scovhsp_max=54.3:scovhsp_min=54.3:scovhsp_std=0:scovhsp_sum=54.3:send_avg=134.0:send_max=134.0:send_min=134.0:send_std=0:send_sum=134.0:sstart_avg=41.0:sstart_max=41.0:sstart_min=41.0:sstart_std=0:sstart_sum=41.0],(1ed38750-0b4a-4df9-8eee-0c540b419a11_3@MCPsignal.214.281:5e-09[&&NHX:Sample=rhiztom1:Type=capture:capture_class=c__Alphaproteobacteria:capture_domain=d__Bacteria:capture_family=f__Hyphomonadaceae:capture_genus=g__Ponticaulis:capture_order=o__Caulobacterales:capture_phylum=p__Proteobacteria:capture_species=s__Ponticaulis sp002173095:heptad=MCP-36H],(cdf5f1e7-0354-497c-8064-5fdc012de130_4@MCPsignal.24.80:0[&&NHX:Sample=rhiztom1:Type=capture:capture_class=c__Alphaproteobacteria:capture_domain=d__Bacteria:capture_family=f__Rhodobacteraceae:capture_genus=g__Lutimaribacter:capture_order=o__Rhodobacterales:capture_phylum=p__Proteobacteria:capture_species=s__Lutimaribacter sp009924775:heptad=MCP-36H],6bb75bf7-5f48-471f-9949-e2dbcf9a633c_2@MCPsignal.24.80:0[&&NHX:Sample=rhiztom3:Type=capture:capture_class=c__Alphaproteobacteria:capture_domain=d__Bacteria:capture_family=f__Hyphomonadaceae:capture_genus=g__Ponticaulis:capture_order=o__Caulobacterales:capture_phylum=p__Proteobacteria:capture_species=s__Ponticaulis sp002173095:heptad=MCP-36H]):5e-09[&&NHX:Sample_counter=rhiztom1--1||rhiztom3--1:Type_counter=capture--2:capture_class_counter=c__Alphaproteobacteria--2:capture_domain_counter=d__Bacteria--2:capture_family_counter=f__Hyphomonadaceae--1||f__Rhodobacteraceae--1:capture_genus_counter=g__Lutimaribacter--1||g__Ponticaulis--1:capture_order_counter=o__Caulobacterales--1||o__Rhodobacterales--1:capture_phylum_counter=p__Proteobacteria--2:capture_species_counter=s__Lutimaribacter sp009924775--1||s__Ponticaulis sp002173095--1:gtdb_class_counter=:gtdb_domain_counter=:gtdb_family_counter=:gtdb_genus_counter=:gtdb_order_counter=:gtdb_phylum_counter=:gtdb_species_counter=:heptad_counter=MCP-36H--2:lbd_counter=:name=N1029372:ref_name_counter=])0:5e-09[&&NHX:Sample_counter=rhiztom1--2||rhiztom3--1:Type_counter=capture--3:capture_class_counter=c__Alphaproteobacteria--3:capture_domain_counter=d__Bacteria--3:capture_family_counter=f__Hyphomonadaceae--2||f__Rhodobacteraceae--1:capture_genus_counter=g__Lutimaribacter--1||g__Ponticaulis--2:capture_order_counter=o__Caulobacterales--2||o__Rhodobacterales--1:capture_phylum_counter=p__Proteobacteria--3:capture_species_counter=s__Lutimaribacter sp009924775--1||s__Ponticaulis sp002173095--2:gtdb_class_counter=:gtdb_domain_counter=:gtdb_family_counter=:gtdb_genus_counter=:gtdb_order_counter=:gtdb_phylum_counter=:gtdb_species_counter=:heptad_counter=MCP-36H--3:lbd_counter=:name=N1029373:ref_name_counter=])0.851:0.0146187[&&NHX:Sample_counter=rhiztom1--9||rhiztom3--1:Type_counter=capture--10:besthit_avg=89.4:besthit_max=89.4:besthit_min=89.4:besthit_std=0:besthit_sum=89.4:bitscore_avg=144.0:bitscore_max=144.0:bitscore_min=144.0:bitscore_std=0:bitscore_sum=144.0:capture_class_counter=c__Alphaproteobacteria--5||c__Gammaproteobacteria--3||c__UBA4802--1||c__Verrucomicrobiae--1:capture_domain_counter=d__Bacteria--10:capture_family_counter=f__Burkholderiaceae--1||f__Hyphomonadaceae--3||f__Pseudomonadaceae--2||f__Rhodobacteraceae--2||f__UBA1321--1||f__UBA5550--1:capture_genus_counter=g__LW23--1||g__Lutimaribacter--2||g__Mitsuaria--1||g__Ponticaulis--3||g__Pseudomonas_E--2||g__RBG-16-49-21--1:capture_order_counter=o__Burkholderiales--1||o__Caulobacterales--3||o__Methylacidiphilales--1||o__Pseudomonadales--2||o__Rhodobacterales--2||o__UBA4802--1:capture_phylum_counter=p__Proteobacteria--8||p__Spirochaetota--1||p__Verrucomicrobiota--1:capture_species_counter=s__LW23 sp003054695--1||s__Lutimaribacter sp009924775--2||s__Mitsuaria chitosanitabida--1||s__Ponticaulis sp002173095--3||s__Pseudomonas_E entomophila_A--1||s__Pseudomonas_E fluorescens_Q--1||s__RBG-16-49-21 sp016933025--1:evalue_avg=4.95e-45:evalue_max=4.95e-45:evalue_min=4.95e-45:evalue_std=0:evalue_sum=4.95e-45:gapopen_avg=0.0:gapopen_max=0.0:gapopen_min=0.0:gapopen_std=0:gapopen_sum=0.0:gtdb_class_counter=:gtdb_domain_counter=:gtdb_family_counter=:gtdb_genus_counter=:gtdb_order_counter=:gtdb_phylum_counter=:gtdb_species_counter=:heptad_counter=MCP-24H--2||MCP-36H--8:lbd_counter=:length_avg=94.0:length_max=94.0:length_min=94.0:length_std=0:length_sum=94.0:mismatch_avg=10.0:mismatch_max=10.0:mismatch_min=10.0:mismatch_std=0:mismatch_sum=10.0:name=N1029374:qcovhsp_avg=100.0:qcovhsp_max=100.0:qcovhsp_min=100.0:qcovhsp_std=0:qcovhsp_sum=100.0:qend_avg=94.0:qend_max=94.0:qend_min=94.0:qend_std=0:qend_sum=94.0:qstart_avg=1.0:qstart_max=1.0:qstart_min=1.0:qstart_std=0:qstart_sum=1.0:ref_name_counter=RS_GCF_011064595.1_protein.faa_NZ_JAALJI010000033.1_54@PF00015_full_PFAM.652.825--1:scovhsp_avg=54.3:scovhsp_max=54.3:scovhsp_min=54.3:scovhsp_std=0:scovhsp_sum=54.3:send_avg=134.0:send_max=134.0:send_min=134.0:send_std=0:send_sum=134.0:sstart_avg=41.0:sstart_max=41.0:sstart_min=41.0:sstart_std=0:sstart_sum=41.0])0.812:0.0209251[&&NHX:Sample_counter=rhizpot1--5||rhizpot3--6||rhiztom1--235||rhiztom2--10||rhiztom3--20:Type_counter=GTDB--2||capture--276:besthit_avg=72.98181818181818:besthit_max=89.4:besthit_min=59.1:besthit_std=8.698829597344483:besthit_sum=802.8000000000001:bitscore_avg=118.32727272727274:bitscore_max=154.0:bitscore_min=89.4:bitscore_std=22.795617601157065:bitscore_sum=1301.6000000000001:capture_class_counter=c__Acidobacteriae--1||c__Actinomycetia--1||c__Alphaproteobacteria--168||c__Bacilli--3||c__Clostridia--2||c__Cyanobacteriia--1||c__Gammaproteobacteria--53||c__Gemmatimonadetes--1||c__Leptospirae--2||c__Nitrospiria--1||c__Planctomycetia--2||c__SAR324--1||c__Spirochaetia--2||c__UBA4802--7||c__Verrucomicrobiae--31:capture_domain_counter=d__Bacteria--276:capture_family_counter=f__Acetobacteraceae--1||f__Aeromonadaceae--1||f__Alicyclobacillaceae--2||f__Azospirillaceae--1||f__Bacillaceae_B--1||f__Beijerinckiaceae--1||f__Burkholderiaceae--28||f__Caulobacteraceae--1||f__Cellvibrionaceae--1||f__Chitinibacteraceae--1||f__Chromobacteriaceae--3||f__Enterobacteriaceae--1||f__GWC2-71-9--1||f__Hyphomonadaceae--96||f__Lachnospiraceae--2||f__Lacipirellulaceae--1||f__Leptospiraceae--2||f__Magnetospirillaceae--9||f__Micromonosporaceae--1||f__Nitrospiraceae--1||f__Oleiphilaceae--2||f__Oscillatoriaceae_A--1||f__Planctomycetaceae--1||f__Pseudomonadaceae--14||f__Rhizobiaceae--1||f__Rhodobacteraceae--43||f__SbA1--1||f__Shewanellaceae--1||f__Sphingomonadaceae--12||f__Treponemataceae--1||f__UBA11358--1||f__UBA12059--1||f__UBA1321--30||f__UBA5368--1||f__UBA5550--6||f__XYD2-FULL-50-16--1||f__Xanthobacteraceae--3||f__Xanthomonadaceae--1:capture_genus_counter=g__AVCC01--1||g__Acerihabitans--1||g__Achromobacter--1||g__Acidovorax_C--1||g__Actinoplanes--1||g__Alicyclobacillus--2||g__Aquitalea--1||g__Azospirillum--1||g__Botrimarina--1||g__Bradyrhizobium--3||g__Caulobacter--1||g__Cellvibrio--1||g__Chromobacterium--1||g__Gemmobacter_B--2||g__Gluconacetobacter--1||g__JAADHY01--1||g__JABFSM01--1||g__Janthinobacterium--1||g__Jeongeupia--1||g__LW23--30||g__Leptospira--2||g__Lutimaribacter--40||g__Lysobacter--1||g__MVZN01--1||g__Magnetospirillum--9||g__Marinobacter--2||g__Mitsuaria--8||g__Nitrospira_A--1||g__PCC-10802--1||g__Paludibacterium--1||g__Paraburkholderia--2||g__Pigmentiphaga--10||g__Ponticaulis--96||g__Pseudomonas_A--2||g__Pseudomonas_E--12||g__QIAJ01--1||g__RBG-16-49-21--6||g__Ralstonia--1||g__Ramlibacter--1||g__Rhabdaerophilum--1||g__Rhizobium--1||g__Rhodoferax--2||g__Roseicyclus--1||g__Rossellomorea--1||g__SZUA-370--1||g__Shewanella--1||g__Sphingomonas--5||g__Sphingopyxis--7||g__Treponema_D--1||g__UBA11358--1||g__UBA2882--1||g__XBB2008--1||g__XYD2-FULL-50-16--1||g__Zobellella_C--1:capture_order_counter=o__Acetobacterales--1||o__Acidobacteriales--1||o__Alicyclobacillales--2||o__Azospirillales--1||o__Bacillales_B--1||o__Burkholderiales--32||o__Caulobacterales--97||o__Cyanobacteriales--1||o__Enterobacterales--3||o__Gemmatimonadales--1||o__Lachnospirales--2||o__Leptospirales--2||o__Methylacidiphilales--30||o__Mycobacteriales--1||o__Nitrospirales--1||o__Pedosphaerales--1||o__Pirellulales--1||o__Planctomycetales--1||o__Pseudomonadales--17||o__Rhizobiales--5||o__Rhodobacterales--43||o__Rhodospirillales--9||o__Sphingomonadales--12||o__Treponematales--2||o__UBA4802--7||o__XYD2-FULL-50-16--1||o__Xanthomonadales--1:capture_phylum_counter=p__Acidobacteriota--1||p__Actinobacteriota--1||p__Cyanobacteria--1||p__Firmicutes--3||p__Firmicutes_A--2||p__Gemmatimonadota--1||p__Nitrospirota--1||p__Planctomycetota--2||p__Proteobacteria--221||p__SAR324--1||p__Spirochaetota--11||p__Verrucomicrobiota--31:capture_species_counter=s__AVCC01 sp012927625--1||s__Acerihabitans sp015654745--1||s__Achromobacter denitrificans--1||s__Acidovorax_C sp011303755--1||s__Actinoplanes utahensis--1||s__Alicyclobacillus sacchari--2||s__Aquitalea sp003693445--1||s__Azospirillum brasilense_C--1||s__Botrimarina hoheduenensis--1||s__Bradyrhizobium sp000473045--3||s__Caulobacter sp001556515--1||s__Cellvibrio sp000263355--1||s__Chromobacterium sp003052555--1||s__Gemmobacter_B sp011059185--2||s__Gluconacetobacter takamatsuzukensis--1||s__JAADHY01 sp013151585--1||s__JABFSM01 sp016794825--1||s__Janthinobacterium sp002127585--1||s__Jeongeupia chitinilytica--1||s__LW23 sp003054695--30||s__Leptospira kirschneri--1||s__Leptospira stimsonii_A--1||s__Lutimaribacter sp009924775--40||s__Lysobacter sp000426005--1||s__MVZN01 sp017998475--1||s__Magnetospirillum sp002435715--9||s__Marinobacter sp002563885--1||s__Marinobacter sp017643965--1||s__Mitsuaria chitosanitabida--8||s__Nitrospira_A sp009594865--1||s__PCC-10802 sp000332335--1||s__Paludibacterium sp019232825--1||s__Paraburkholderia sp000148685--1||s__Paraburkholderia sp013177735--1||s__Pigmentiphaga litoralis--10||s__Ponticaulis sp002173095--96||s__Pseudomonas_A stutzeri_D--2||s__Pseudomonas_E brassicacearum_E--1||s__Pseudomonas_E capeferrum--1||s__Pseudomonas_E entomophila_A--1||s__Pseudomonas_E fluorescens_B--1||s__Pseudomonas_E fluorescens_Q--1||s__Pseudomonas_E fluorescens_X--2||s__Pseudomonas_E fulva_B--1||s__Pseudomonas_E oleovorans_B--1||s__Pseudomonas_E sp900187455--1||s__Pseudomonas_E sp900475325--1||s__Pseudomonas_E yamanorum--1||s__QIAJ01 sp003154055--1||s__RBG-16-49-21 sp016933025--6||s__Ralstonia sp001078575--1||s__Ramlibacter lithotrophicus--1||s__Rhabdaerophilum sp009846685--1||s__Rhizobium sp001429725--1||s__Rhodoferax sp018619435--2||s__Roseicyclus mahoneyensis--1||s__Rossellomorea sp006715245--1||s__SZUA-370 sp003247225--1||s__Shewanella sp002838165--1||s__Sphingomonas sp002002925--5||s__Sphingopyxis sp013821905--5||s__Sphingopyxis sp014873485--2||s__Treponema_D sp900316905--1||s__UBA11358 sp003133815--1||s__UBA2882 sp900317505--1||s__XBB2008 sp017450485--1||s__XYD2-FULL-50-16 sp001783695--1||s__Zobellella_C endophytica--1:evalue_avg=9.312534584909211e-25:evalue_max=1.02e-23:evalue_min=7.65e-49:evalue_std=3.0741067271335862e-24:evalue_sum=1.0243788043400132e-23:gapopen_avg=0.36363636363636365:gapopen_max=2.0:gapopen_min=0.0:gapopen_std=0.6741998624632419:gapopen_sum=4.0:gtdb_class_counter=c__Clostridia--1||c__Spirochaetia--1:gtdb_domain_counter=d__Bacteria--2:gtdb_family_counter=f__Acutalibacteraceae--1||f__Treponemataceae--1:gtdb_genus_counter=g__Fimenecus--1||g__Treponema_D--1:gtdb_order_counter=o__Oscillospirales--1||o__Treponematales--1:gtdb_phylum_counter=p__Firmicutes_A--1||p__Spirochaetota--1:gtdb_species_counter=s__Fimenecus sp017466205--1||s__Treponema_D sp002393835--1:heptad_counter=MCP-24H--9||MCP-28H--1||MCP-34H--2||MCP-36H--259||MCP-40H--1||MCP-44H--2||MCP-48H--1||MCP-52H--3:lbd_counter=:lca_tree=d__Bacteria:length_avg=106.0909090909091:length_max=132.0:length_min=87.0:length_std=13.648842774788971:length_sum=1167.0:mismatch_avg=28.818181818181817:mismatch_max=54.0:mismatch_min=10.0:mismatch_std=11.82216716019683:mismatch_sum=317.0:name=N1029375:qcovhsp_avg=99.92727272727274:qcovhsp_max=100.0:qcovhsp_min=99.2:qcovhsp_std=0.24120907566221003:qcovhsp_sum=1099.2:qend_avg=105.81818181818181:qend_max=132.0:qend_min=87.0:qend_std=13.688083735995932:qend_sum=1164.0:qstart_avg=1.0:qstart_max=1.0:qstart_min=1.0:qstart_std=0.0:qstart_sum=11.0:ref_name_counter=GB_GCA_002708475.1_protein.faa_PAOL01000011.1_5@PF00015_full_PFAM.469.653--1||GB_GCA_012728855.1_protein.faa_JAAYEH010000058.1_21@PF00015_full_PFAM.613.791--1||GB_GCA_013822735.1_protein.faa_PNKZ01000002.1_603@PF00015_full_PFAM.521.693--2||GB_GCA_016213505.1_protein.faa_JACRAF010000031.1_6@PF00015_full_PFAM.566.766--1||GB_GCA_903858115.1_protein.faa_CAIOHR010000306.1_30@PF00015_full_PFAM.279.433--1||RS_GCF_002967765.1_protein.faa_NZ_PUHY01000010.1_118@PF00015_full_PFAM.381.556--3||RS_GCF_011064595.1_protein.faa_NZ_JAALJI010000033.1_54@PF00015_full_PFAM.652.825--1||RS_GCF_017873175.1_protein.faa_NZ_JAGGJW010000002.1_136@PF00015_full_PFAM.394.584--1:scovhsp_avg=59.78181818181818:scovhsp_max=74.2:scovhsp_min=54.3:scovhsp_std=5.996468657771535:scovhsp_sum=657.6:send_avg=159.36363636363637:send_max=178.0:send_min=134.0:send_std=12.924958238019396:send_sum=1753.0:sstart_avg=54.36363636363637:sstart_max=63.0:sstart_min=41.0:sstart_std=7.526921379591091:sstart_sum=598.0],(((((GB_GCA_016779265.1_protein.faa_JADHNY010000033.1_14@PF00015_full_PFAM.353.536:0.0772633[&&NHX:Type=GTDB:gtdb_class=c__Planctomycetia:gtdb_domain=d__Bacteria:gtdb_family=f__UBA1268:gtdb_genus=g__M30B53:gtdb_order=o__Pirellulales:gtdb_phylum=p__Planctomycetota:gtdb_species=s__M30B53 sp016779265:heptad=MCP-36H:species=d__Bacteria_p__Planctomycetota_c__Planctomycetia_o__Pirellulales_f__UBA1268_g__M30B53_s__M30B53 sp016779265],((GB_GCA_903917235.1_protein.faa_CAIWZS010000537.1_26@PF00015_full_PFAM.134.310:0.0538978[&&NHX:Type=GTDB:gtdb_class=c__Planctomycetia:gtdb_domain=d__Bacteria:gtdb_family=f__UBA1268:gtdb_genus=g__QWPN01:gtdb_order=o__Pirellulales:gtdb_phylum=p__Planctomycetota:gtdb_species=s__QWPN01 sp903917235:heptad=MCP-36H:species=d__Bacteria_p__Planctomycetota_c__Planctomycetia_o__Pirellulales_f__UBA1268_g__QWPN01_s__QWPN01 sp903917235],GB_GCA_014192425.1_protein.faa_BJHK01000002.1_188@PF00015_full_PFAM.377.555:0.0858787[&&NHX:Type=GTDB:gtdb_class=c__Planctomycetia:gtdb_domain=d__Bacteria:gtdb_family=f__UBA1268:gtdb_genus=g__QWPN01:gtdb_order=o__Pirellulales:gtdb_phylum=p__Planctomycetota:gtdb_species=s__QWPN01 sp014192425:heptad=MCP-36H:species=d__Bacteria_p__Planctomycetota_c__Planctomycetia_o__Pirellulales_f__UBA1268_g__QWPN01_s__QWPN01 sp014192425])0.868:0.0265882[&&NHX:Sample_counter=:Type_counter=GTDB--2:capture_class_counter=:capture_domain_counter=:capture_family_counter=:capture_genus_counter=:capture_order_counter=:capture_phylum_counter=:capture_species_counter=:evoltype=D:gtdb_class_counter=c__Planctomycetia--2:gtdb_domain_counter=d__Bacteria--2:gtdb_family_counter=f__UBA1268--2:gtdb_genus_counter=g__QWPN01--2:gtdb_order_counter=o__Pirellulales--2:gtdb_phylum_counter=p__Planctomycetota--2:gtdb_species_counter=s__QWPN01 sp014192425--1||s__QWPN01 sp903917235--1:heptad_counter=MCP-36H--2:lbd_counter=:lca=d__Bacteria:lca_tree=g__QWPN01:name=N1029379:ref_name_counter=],(GB_GCA_009919445.1_protein.faa_RGBY01000380.1_1@PF00015_full_PFAM.253.431:0.0330329[&&NHX:Type=GTDB:gtdb_class=c__Planctomycetia:gtdb_domain=d__Bacteria:gtdb_family=f__UBA1268:gtdb_genus=g__UBA1268:gtdb_order=o__Pirellulales:gtdb_phylum=p__Planctomycetota:gtdb_species=s__UBA1268 sp009919445:heptad=MCP-36H:species=d__Bacteria_p__Planctomycetota_c__Planctomycetia_o__Pirellulales_f__UBA1268_g__UBA1268_s__UBA1268 sp009919445],(GB_GCA_009922585.1_protein.faa_RFVE01000059.1_6@PF00015_full_PFAM.258.434:0.108243[&&NHX:Type=GTDB:gtdb_class=c__Planctomycetia:gtdb_domain=d__Bacteria:gtdb_family=f__UBA1268:gtdb_genus=g__UBA1268:gtdb_order=o__Pirellulales:gtdb_phylum=p__Planctomycetota:gtdb_species=s__UBA1268 sp009922585:heptad=MCP-36H:species=d__Bacteria_p__Planctomycetota_c__Planctomycetia_o__Pirellulales_f__UBA1268_g__UBA1268_s__UBA1268 sp009922585],(GB_GCA_009922585.1_protein.faa_RFVE01000059.1_5@PF00015_full_PFAM.377.552:0.0029866[&&NHX:Type=GTDB:gtdb_class=c__Planctomycetia:gtdb_domain=d__Bacteria:gtdb_family=f__UBA1268:gtdb_genus=g__UBA1268:gtdb_order=o__Pirellulales:gtdb_phylum=p__Planctomycetota:gtdb_species=s__UBA1268 sp009922585:heptad=MCP-36H:species=d__Bacteria_p__Planctomycetota_c__Planctomycetia_o__Pirellulales_f__UBA1268_g__UBA1268_s__UBA1268 sp009922585],GB_GCA_011523305.1_protein.faa_WTHB01000103.1_3@PF00015_full_PFAM.493.674:0.0373608[&&NHX:Type=GTDB:gtdb_class=c__Planctomycetia:gtdb_domain=d__Bacteria:gtdb_family=f__UBA1268:gtdb_genus=g__UBA1268:gtdb_order=o__Pirellulales:gtdb_phylum=p__Planctomycetota:gtdb_species=s__UBA1268 sp011523305:heptad=MCP-36H:species=d__Bacteria_p__Planctomycetota_c__Planctomycetia_o__Pirellulales_f__UBA1268_g__UBA1268_s__UBA1268 sp011523305])0.948:0.0362758[&&NHX:Sample_counter=:Type_counter=GTDB--2:capture_class_counter=:capture_domain_counter=:capture_family_counter=:capture_genus_counter=:capture_order_counter=:capture_phylum_counter=:capture_species_counter=:evoltype=D:gtdb_class_counter=c__Planctomycetia--2:gtdb_domain_counter=d__Bacteria--2:gtdb_family_counter=f__UBA1268--2:gtdb_genus_counter=g__UBA1268--2:gtdb_order_counter=o__Pirellulales--2:gtdb_phylum_counter=p__Planctomycetota--2:gtdb_species_counter=s__UBA1268 sp009922585--1||s__UBA1268 sp011523305--1:heptad_counter=MCP-36H--2:lbd_counter=:lca=d__Bacteria:lca_tree=g__UBA1268:name=N1029384:ref_name_counter=])0.866:0.0254107[&&NHX:Sample_counter=:Type_counter=GTDB--3:capture_class_counter=:capture_domain_counter=:capture_family_counter=:capture_genus_counter=:capture_order_counter=:capture_phylum_counter=:capture_species_counter=:evoltype=D:gtdb_class_counter=c__Planctomycetia--3:gtdb_domain_counter=d__Bacteria--3:gtdb_family_counter=f__UBA1268--3:gtdb_genus_counter=g__UBA1268--3:gtdb_order_counter=o__Pirellulales--3:gtdb_phylum_counter=p__Planctomycetota--3:gtdb_species_counter=s__UBA1268 sp009922585--2||s__UBA1268 sp011523305--1:heptad_counter=MCP-36H--3:lbd_counter=:lca=d__Bacteria:lca_tree=g__UBA1268:name=N1029385:ref_name_counter=])0.985:0.0706133[&&NHX:Sample_counter=:Type_counter=GTDB--4:capture_class_counter=:capture_domain_counter=:capture_family_counter=:capture_genus_counter=:capture_order_counter=:capture_phylum_counter=:capture_species_counter=:evoltype=D:gtdb_class_counter=c__Planctomycetia--4:gtdb_domain_counter=d__Bacteria--4:gtdb_family_counter=f__UBA1268--4:gtdb_genus_counter=g__UBA1268--4:gtdb_order_counter=o__Pirellulales--4:gtdb_phylum_counter=p__Planctomycetota--4:gtdb_species_counter=s__UBA1268 sp009919445--1||s__UBA1268 sp009922585--2||s__UBA1268 sp011523305--1:heptad_counter=MCP-36H--4:lbd_counter=:lca=d__Bacteria:lca_tree=g__UBA1268:name=N1029386:ref_name_counter=])0.74:0.014159[&&NHX:Sample_counter=:Type_counter=GTDB--6:capture_class_counter=:capture_domain_counter=:capture_family_counter=:capture_genus_counter=:capture_order_counter=:capture_phylum_counter=:capture_species_counter=:evoltype=D:gtdb_class_counter=c__Planctomycetia--6:gtdb_domain_counter=d__Bacteria--6:gtdb_family_counter=f__UBA1268--6:gtdb_genus_counter=g__QWPN01--2||g__UBA1268--4:gtdb_order_counter=o__Pirellulales--6:gtdb_phylum_counter=p__Planctomycetota--6:gtdb_species_counter=s__QWPN01 sp014192425--1||s__QWPN01 sp903917235--1||s__UBA1268 sp009919445--1||s__UBA1268 sp009922585--2||s__UBA1268 sp011523305--1:heptad_counter=MCP-36H--6:lbd_counter=:lca=d__Bacteria:lca_tree=f__UBA1268:name=N1029387:ref_name_counter=])0.731:0.0175858[&&NHX:Sample_counter=:Type_counter=GTDB--7:capture_class_counter=:capture_domain_counter=:capture_family_counter=:capture_genus_counter=:capture_order_counter=:capture_phylum_counter=:capture_species_counter=:evoltype=D:gtdb_class_counter=c__Planctomycetia--7:gtdb_domain_counter=d__Bacteria--7:gtdb_family_counter=f__UBA1268--7:gtdb_genus_counter=g__M30B53--1||g__QWPN01--2||g__UBA1268--4:gtdb_order_counter=o__Pirellulales--7:gtdb_phylum_counter=p__Planctomycetota--7:gtdb_species_counter=s__M30B53 sp016779265--1||s__QWPN01 sp014192425--1||s__QWPN01 sp903917235--1||s__UBA1268 sp009919445--1||s__UBA1268 sp009922585--2||s__UBA1268 sp011523305--1:heptad_counter=MCP-36H--7:lbd_counter=:lca=d__Bacteria:lca_tree=f__UBA1268:name=N1029388:ref_name_counter=],(GB_GCA_903951635.1_protein.faa_CAJBCV010000284.1_10@PF00015_full_PFAM.677.851:0.24229[&&NHX:Type=GTDB:gtdb_class=c__Planctomycetia:gtdb_domain=d__Bacteria:gtdb_family=f__UBA1268:gtdb_genus=g__QWOP01:gtdb_order=o__Pirellulales:gtdb_phylum=p__Planctomycetota:gtdb_species=s__QWOP01 sp903951635:heptad=MCP-36H:species=d__Bacteria_p__Planctomycetota_c__Planctomycetia_o__Pirellulales_f__UBA1268_g__QWOP01_s__QWOP01 sp903951635],(GB_GCA_903885565.1_protein.faa_CAISJI010000137.1_16@PF00015_full_PFAM.674.852:0.0751027[&&NHX:Type=GTDB:gtdb_class=c__Planctomycetia:gtdb_domain=d__Bacteria:gtdb_family=f__UBA1268:gtdb_genus=g__CAISJI01:gtdb_order=o__Pirellulales:gtdb_phylum=p__Planctomycetota:gtdb_species=s__CAISJI01 sp903885565:heptad=MCP-36H:species=d__Bacteria_p__Planctomycetota_c__Planctomycetia_o__Pirellulales_f__UBA1268_g__CAISJI01_s__CAISJI01 sp903885565],GB_GCA_009923125.1_protein.faa_RFUD01000106.1_4@PF00015_full_PFAM.676.851:0.0632753[&&NHX:Type=GTDB:gtdb_class=c__Planctomycetia:gtdb_domain=d__Bacteria:gtdb_family=f__UBA1268:gtdb_genus=g__RGVT01:gtdb_order=o__Pirellulales:gtdb_phylum=p__Planctomycetota:gtdb_species=s__RGVT01 sp009923125:heptad=MCP-36H:species=d__Bacteria_p__Planctomycetota_c__Planctomycetia_o__Pirellulales_f__UBA1268_g__RGVT01_s__RGVT01 sp009923125])0.914:0.0594162[&&NHX:Sample_counter=:Type_counter=GTDB--2:capture_class_counter=:capture_domain_counter=:capture_family_counter=:capture_genus_counter=:capture_order_counter=:capture_phylum_counter=:capture_species_counter=:evoltype=D:gtdb_class_counter=c__Planctomycetia--2:gtdb_domain_counter=d__Bacteria--2:gtdb_family_counter=f__UBA1268--2:gtdb_genus_counter=g__CAISJI01--1||g__RGVT01--1:gtdb_order_counter=o__Pirellulales--2:gtdb_phylum_counter=p__Planctomycetota--2:gtdb_species_counter=s__CAISJI01 sp903885565--1||s__RGVT01 sp009923125--1:heptad_counter=MCP-36H--2:lbd_counter=:lca=d__Bacteria:lca_tree=f__UBA1268:name=N1029392:ref_name_counter=])0.41:0.0136974[&&NHX:Sample_counter=:Type_counter=GTDB--3:capture_class_counter=:capture_domain_counter=:capture_family_counter=:capture_genus_counter=:capture_order_counter=:capture_phylum_counter=:capture_species_counter=:evoltype=D:gtdb_class_counter=c__Planctomycetia--3:gtdb_domain_counter=d__Bacteria--3:gtdb_family_counter=f__UBA1268--3:gtdb_genus_counter=g__CAISJI01--1||g__QWOP01--1||g__RGVT01--1:gtdb_order_counter=o__Pirellulales--3:gtdb_phylum_counter=p__Planctomycetota--3:gtdb_species_counter=s__CAISJI01 sp903885565--1||s__QWOP01 sp903951635--1||s__RGVT01 sp009923125--1:heptad_counter=MCP-36H--3:lbd_counter=:lca=d__Bacteria:lca_tree=f__UBA1268:name=N1029393:ref_name_counter=])0.944:0.087719[&&NHX:Sample_counter=:Type_counter=GTDB--10:capture_class_counter=:capture_domain_counter=:capture_family_counter=:capture_genus_counter=:capture_order_counter=:capture_phylum_counter=:capture_species_counter=:evoltype=D:gtdb_class_counter=c__Planctomycetia--10:gtdb_domain_counter=d__Bacteria--10:gtdb_family_counter=f__UBA1268--10:gtdb_genus_counter=g__CAISJI01--1||g__M30B53--1||g__QWOP01--1||g__QWPN01--2||g__RGVT01--1||g__UBA1268--4:gtdb_order_counter=o__Pirellulales--10:gtdb_phylum_counter=p__Planctomycetota--10:gtdb_species_counter=s__CAISJI01 sp903885565--1||s__M30B53 sp016779265--1||s__QWOP01 sp903951635--1||s__QWPN01 sp014192425--1||s__QWPN01 sp903917235--1||s__RGVT01 sp009923125--1||s__UBA1268 sp009919445--1||s__UBA1268 sp009922585--2||s__UBA1268 sp011523305--1:heptad_counter=MCP-36H--10:lbd_counter=:lca=d__Bacteria:lca_tree=f__UBA1268:name=N1029394:ref_name_counter=],(ca920134-8a72-4616-aa4d-9a98fc0f8503_4@MCPsignal.55.106:0[&&NHX:Sample=rhizpot1:Type=capture:capture_class=c__Alphaproteobacteria:capture_domain=d__Bacteria:capture_family=f__Hyphomonadaceae:capture_genus=g__Ponticaulis:capture_order=o__Caulobacterales:capture_phylum=p__Proteobacteria:capture_species=s__Ponticaulis sp002173095:heptad=MCP-24H],0c125dc0-ed6f-4b53-8295-7ea1283631ec_2@MCPsignal.68.119:0[&&NHX:Sample=rhiztom1:Type=capture:capture_class=c__Alphaproteobacteria:capture_domain=d__Bacteria:capture_family=f__Hyphomonadaceae:capture_genus=g__Ponticaulis:capture_order=o__Caulobacterales:capture_phylum=p__Proteobacteria:capture_species=s__Ponticaulis sp002173095:heptad=MCP-24H]):5e-09[&&NHX:Sample_counter=rhizpot1--1||rhiztom1--1:Type_counter=capture--2:capture_class_counter=c__Alphaproteobacteria--2:capture_domain_counter=d__Bacteria--2:capture_family_counter=f__Hyphomonadaceae--2:capture_genus_counter=g__Ponticaulis--2:capture_order_counter=o__Caulobacterales--2:capture_phylum_counter=p__Proteobacteria--2:capture_species_counter=s__Ponticaulis sp002173095--2:gtdb_class_counter=:gtdb_domain_counter=:gtdb_family_counter=:gtdb_genus_counter=:gtdb_order_counter=:gtdb_phylum_counter=:gtdb_species_counter=:heptad_counter=MCP-24H--2:lbd_counter=:name=N1029397:ref_name_counter=])0:5e-09[&&NHX:Sample_counter=rhizpot1--1||rhiztom1--1:Type_counter=GTDB--10||capture--2:capture_class_counter=c__Alphaproteobacteria--2:capture_domain_counter=d__Bacteria--2:capture_family_counter=f__Hyphomonadaceae--2:capture_genus_counter=g__Ponticaulis--2:capture_order_counter=o__Caulobacterales--2:capture_phylum_counter=p__Proteobacteria--2:capture_species_counter=s__Ponticaulis sp002173095--2:gtdb_class_counter=c__Planctomycetia--10:gtdb_domain_counter=d__Bacteria--10:gtdb_family_counter=f__UBA1268--10:gtdb_genus_counter=g__CAISJI01--1||g__M30B53--1||g__QWOP01--1||g__QWPN01--2||g__RGVT01--1||g__UBA1268--4:gtdb_order_counter=o__Pirellulales--10:gtdb_phylum_counter=p__Planctomycetota--10:gtdb_species_counter=s__CAISJI01 sp903885565--1||s__M30B53 sp016779265--1||s__QWOP01 sp903951635--1||s__QWPN01 sp014192425--1||s__QWPN01 sp903917235--1||s__RGVT01 sp009923125--1||s__UBA1268 sp009919445--1||s__UBA1268 sp009922585--2||s__UBA1268 sp011523305--1:heptad_counter=MCP-24H--2||MCP-36H--10:lbd_counter=:lca_tree=f__UBA1268:name=N1029398:ref_name_counter=],((e2d443f1-5e54-4c56-88f8-504b94e67797_4@MCPsignal.645.704:0.0335272[&&NHX:Sample=rhiztom3:Type=capture:capture_class=c__Clostridia:capture_domain=d__Bacteria:capture_family=f__Oscillospiraceae:capture_genus=g__WRJA01:capture_order=o__Oscillospirales:capture_phylum=p__Firmicutes_A:capture_species=s__WRJA01 sp009782435:heptad=MCP-36H],(GB_GCA_011049595.1_protein.faa_DRHN01000190.1_4@PF00015_full_PFAM.2.169:0.589422[&&NHX:Type=GTDB:gtdb_class=c__B62-G9:gtdb_domain=d__Bacteria:gtdb_family=f__B62-G9:gtdb_genus=g__DRHN01:gtdb_order=o__B62-G9:gtdb_phylum=p__Spirochaetota:gtdb_species=s__DRHN01 sp011049595:heptad=MCP-36H:species=d__Bacteria_p__Spirochaetota_c__B62-G9_o__B62-G9_f__B62-G9_g__DRHN01_s__DRHN01 sp011049595],(66815bcf-339e-45fe-bb26-2aaf5e32dc83_3@MCPsignal.454.626:5e-09[&&NHX:Sample=rhiztom1:Type=capture:besthit=69.0:bitscore=179.0:capture_class=c__Gammaproteobacteria:capture_domain=d__Bacteria:capture_family=f__Rhodocyclaceae:capture_genus=g__Aromatoleum:capture_order=o__Burkholderiales:capture_phylum=p__Proteobacteria:capture_species=s__Aromatoleum petrolei:evalue=1.84e-57:gapopen=3.0:heptad=MCP-36H:length=174.0:mismatch=49.0:qcovhsp=100.0:qend=172.0:qstart=1.0:ref_name=GB_GCA_009919445.1_protein.faa_RGBY01000380.1_1@PF00015_full_PFAM.253.431:scovhsp=96.1:send=177.0:sstart=7.0],17526b2c-ecbf-468f-9254-437128dd08a6_6@MCPsignal.277.378:0.038531[&&NHX:Sample=rhiztom1:Type=capture:besthit=87.1:bitscore=149.0:capture_class=c__Alphaproteobacteria:capture_domain=d__Bacteria:capture_family=f__Rhodobacteraceae:capture_genus=g__Albimonas:capture_order=o__Rhodobacterales:capture_phylum=p__Proteobacteria:capture_species=s__Albimonas pacifica:evalue=1.3e-46:gapopen=1.0:heptad=MCP-36H:length=101.0:mismatch=12.0:qcovhsp=100.0:qend=101.0:qstart=1.0:ref_name=GB_GCA_903861195.1_protein.faa_CAIOTJ010000079.1_32@PF00015_full_PFAM.387.569:scovhsp=54.9:send=105.0:sstart=6.0])0.995:0.219308[&&NHX:Sample_counter=rhiztom1--2:Type_counter=capture--2:besthit_avg=78.05:besthit_max=87.1:besthit_min=69.0:besthit_std=12.798632739476506:besthit_sum=156.1:bitscore_avg=164.0:bitscore_max=179.0:bitscore_min=149.0:bitscore_std=21.213203435596427:bitscore_sum=328.0:capture_class_counter=c__Alphaproteobacteria--1||c__Gammaproteobacteria--1:capture_domain_counter=d__Bacteria--2:capture_family_counter=f__Rhodobacteraceae--1||f__Rhodocyclaceae--1:capture_genus_counter=g__Albimonas--1||g__Aromatoleum--1:capture_order_counter=o__Burkholderiales--1||o__Rhodobacterales--1:capture_phylum_counter=p__Proteobacteria--2:capture_species_counter=s__Albimonas pacifica--1||s__Aromatoleum petrolei--1:evalue_avg=6.500000000092001e-47:evalue_max=1.3e-46:evalue_min=1.84e-57:evalue_std=9.19238815529501e-47:evalue_sum=1.3000000000184002e-46:gapopen_avg=2.0:gapopen_max=3.0:gapopen_min=1.0:gapopen_std=1.4142135623730951:gapopen_sum=4.0:gtdb_class_counter=:gtdb_domain_counter=:gtdb_family_counter=:gtdb_genus_counter=:gtdb_order_counter=:gtdb_phylum_counter=:gtdb_species_counter=:heptad_counter=MCP-36H--2:lbd_counter=:length_avg=137.5:length_max=174.0:length_min=101.0:length_std=51.61879502661797:length_sum=275.0:mismatch_avg=30.5:mismatch_max=49.0:mismatch_min=12.0:mismatch_std=26.16295090390226:mismatch_sum=61.0:name=N1029403:qcovhsp_avg=100.0:qcovhsp_max=100.0:qcovhsp_min=100.0:qcovhsp_std=0.0:qcovhsp_sum=200.0:qend_avg=136.5:qend_max=172.0:qend_min=101.0:qend_std=50.204581464244875:qend_sum=273.0:qstart_avg=1.0:qstart_max=1.0:qstart_min=1.0:qstart_std=0.0:qstart_sum=2.0:ref_name_counter=GB_GCA_009919445.1_protein.faa_RGBY01000380.1_1@PF00015_full_PFAM.253.431--1||GB_GCA_903861195.1_protein.faa_CAIOTJ010000079.1_32@PF00015_full_PFAM.387.569--1:scovhsp_avg=75.5:scovhsp_max=96.1:scovhsp_min=54.9:scovhsp_std=29.132799384885754:scovhsp_sum=151.0:send_avg=141.0:send_max=177.0:send_min=105.0:send_std=50.91168824543142:send_sum=282.0:sstart_avg=6.5:sstart_max=7.0:sstart_min=6.0:sstart_std=0.7071067811865476:sstart_sum=13.0])0.511:0.0464319[&&NHX:Sample_counter=rhiztom1--2:Type_counter=GTDB--1||capture--2:besthit_avg=78.05:besthit_max=87.1:besthit_min=69.0:besthit_std=12.798632739476506:besthit_sum=156.1:bitscore_avg=164.0:bitscore_max=179.0:bitscore_min=149.0:bitscore_std=21.213203435596427:bitscore_sum=328.0:capture_class_counter=c__Alphaproteobacteria--1||c__Gammaproteobacteria--1:capture_domain_counter=d__Bacteria--2:capture_family_counter=f__Rhodobacteraceae--1||f__Rhodocyclaceae--1:capture_genus_counter=g__Albimonas--1||g__Aromatoleum--1:capture_order_counter=o__Burkholderiales--1||o__Rhodobacterales--1:capture_phylum_counter=p__Proteobacteria--2:capture_species_counter=s__Albimonas pacifica--1||s__Aromatoleum petrolei--1:evalue_avg=6.500000000092001e-47:evalue_max=1.3e-46:evalue_min=1.84e-57:evalue_std=9.19238815529501e-47:evalue_sum=1.3000000000184002e-46:gapopen_avg=2.0:gapopen_max=3.0:gapopen_min=1.0:gapopen_std=1.4142135623730951:gapopen_sum=4.0:gtdb_class_counter=c__B62-G9--1:gtdb_domain_counter=d__Bacteria--1:gtdb_family_counter=f__B62-G9--1:gtdb_genus_counter=g__DRHN01--1:gtdb_order_counter=o__B62-G9--1:gtdb_phylum_counter=p__Spirochaetota--1:gtdb_species_counter=s__DRHN01 sp011049595--1:heptad_counter=MCP-36H--3:lbd_counter=:lca_tree=s__DRHN01 sp011049595:length_avg=137.5:length_max=174.0:length_min=101.0:length_std=51.61879502661797:length_sum=275.0:mismatch_avg=30.5:mismatch_max=49.0:mismatch_min=12.0:mismatch_std=26.16295090390226:mismatch_sum=61.0:name=N1029404:qcovhsp_avg=100.0:qcovhsp_max=100.0:qcovhsp_min=100.0:qcovhsp_std=0.0:qcovhsp_sum=200.0:qend_avg=136.5:qend_max=172.0:qend_min=101.0:qend_std=50.204581464244875:qend_sum=273.0:qstart_avg=1.0:qstart_max=1.0:qstart_min=1.0:qstart_std=0.0:qstart_sum=2.0:ref_name_counter=GB_GCA_009919445.1_protein.faa_RGBY01000380.1_1@PF00015_full_PFAM.253.431--1||GB_GCA_903861195.1_protein.faa_CAIOTJ010000079.1_32@PF00015_full_PFAM.387.569--1:scovhsp_avg=75.5:scovhsp_max=96.1:scovhsp_min=54.9:scovhsp_std=29.132799384885754:scovhsp_sum=151.0:send_avg=141.0:send_max=177.0:send_min=105.0:send_std=50.91168824543142:send_sum=282.0:sstart_avg=6.5:sstart_max=7.0:sstart_min=6.0:sstart_std=0.7071067811865476:sstart_sum=13.0])0.648:0.0183527[&&NHX:Sample_counter=rhiztom1--2||rhiztom3--1:Type_counter=GTDB--1||capture--3:besthit_avg=78.05:besthit_max=87.1:besthit_min=69.0:besthit_std=12.798632739476506:besthit_sum=156.1:bitscore_avg=164.0:bitscore_max=179.0:bitscore_min=149.0:bitscore_std=21.213203435596427:bitscore_sum=328.0:capture_class_counter=c__Alphaproteobacteria--1||c__Clostridia--1||c__Gammaproteobacteria--1:capture_domain_counter=d__Bacteria--3:capture_family_counter=f__Oscillospiraceae--1||f__Rhodobacteraceae--1||f__Rhodocyclaceae--1:capture_genus_counter=g__Albimonas--1||g__Aromatoleum--1||g__WRJA01--1:capture_order_counter=o__Burkholderiales--1||o__Oscillospirales--1||o__Rhodobacterales--1:capture_phylum_counter=p__Firmicutes_A--1||p__Proteobacteria--2:capture_species_counter=s__Albimonas pacifica--1||s__Aromatoleum petrolei--1||s__WRJA01 sp009782435--1:evalue_avg=6.500000000092001e-47:evalue_max=1.3e-46:evalue_min=1.84e-57:evalue_std=9.19238815529501e-47:evalue_sum=1.3000000000184002e-46:gapopen_avg=2.0:gapopen_max=3.0:gapopen_min=1.0:gapopen_std=1.4142135623730951:gapopen_sum=4.0:gtdb_class_counter=c__B62-G9--1:gtdb_domain_counter=d__Bacteria--1:gtdb_family_counter=f__B62-G9--1:gtdb_genus_counter=g__DRHN01--1:gtdb_order_counter=o__B62-G9--1:gtdb_phylum_counter=p__Spirochaetota--1:gtdb_species_counter=s__DRHN01 sp011049595--1:heptad_counter=MCP-36H--4:lbd_counter=:lca_tree=s__DRHN01 sp011049595:length_avg=137.5:length_max=174.0:length_min=101.0:length_std=51.61879502661797:length_sum=275.0:mismatch_avg=30.5:mismatch_max=49.0:mismatch_min=12.0:mismatch_std=26.16295090390226:mismatch_sum=61.0:name=N1029405:qcovhsp_avg=100.0:qcovhsp_max=100.0:qcovhsp_min=100.0:qcovhsp_std=0.0:qcovhsp_sum=200.0:qend_avg=136.5:qend_max=172.0:qend_min=101.0:qend_std=50.204581464244875:qend_sum=273.0:qstart_avg=1.0:qstart_max=1.0:qstart_min=1.0:qstart_std=0.0:qstart_sum=2.0:ref_name_counter=GB_GCA_009919445.1_protein.faa_RGBY01000380.1_1@PF00015_full_PFAM.253.431--1||GB_GCA_903861195.1_protein.faa_CAIOTJ010000079.1_32@PF00015_full_PFAM.387.569--1:scovhsp_avg=75.5:scovhsp_max=96.1:scovhsp_min=54.9:scovhsp_std=29.132799384885754:scovhsp_sum=151.0:send_avg=141.0:send_max=177.0:send_min=105.0:send_std=50.91168824543142:send_sum=282.0:sstart_avg=6.5:sstart_max=7.0:sstart_min=6.0:sstart_std=0.7071067811865476:sstart_sum=13.0],e6d0edc3-4f58-55fa-8bba-096ecf491ec3_4@MCPsignal.461.518:5e-09[&&NHX:Sample=rhiztom1:Type=capture:capture_class=c__Verrucomicrobiae:capture_domain=d__Bacteria:capture_family=f__UBA1321:capture_genus=g__LW23:capture_order=o__Methylacidiphilales:capture_phylum=p__Verrucomicrobiota:capture_species=s__LW23 sp003054695:heptad=MCP-36H])0:5e-09[&&NHX:Sample_counter=rhiztom1--3||rhiztom3--1:Type_counter=GTDB--1||capture--4:besthit_avg=78.05:besthit_max=87.1:besthit_min=69.0:besthit_std=12.798632739476506:besthit_sum=156.1:bitscore_avg=164.0:bitscore_max=179.0:bitscore_min=149.0:bitscore_std=21.213203435596427:bitscore_sum=328.0:capture_class_counter=c__Alphaproteobacteria--1||c__Clostridia--1||c__Gammaproteobacteria--1||c__Verrucomicrobiae--1:capture_domain_counter=d__Bacteria--4:capture_family_counter=f__Oscillospiraceae--1||f__Rhodobacteraceae--1||f__Rhodocyclaceae--1||f__UBA1321--1:capture_genus_counter=g__Albimonas--1||g__Aromatoleum--1||g__LW23--1||g__WRJA01--1:capture_order_counter=o__Burkholderiales--1||o__Methylacidiphilales--1||o__Oscillospirales--1||o__Rhodobacterales--1:capture_phylum_counter=p__Firmicutes_A--1||p__Proteobacteria--2||p__Verrucomicrobiota--1:capture_species_counter=s__Albimonas pacifica--1||s__Aromatoleum petrolei--1||s__LW23 sp003054695--1||s__WRJA01 sp009782435--1:evalue_avg=6.500000000092001e-47:evalue_max=1.3e-46:evalue_min=1.84e-57:evalue_std=9.19238815529501e-47:evalue_sum=1.3000000000184002e-46:gapopen_avg=2.0:gapopen_max=3.0:gapopen_min=1.0:gapopen_std=1.4142135623730951:gapopen_sum=4.0:gtdb_class_counter=c__B62-G9--1:gtdb_domain_counter=d__Bacteria--1:gtdb_family_counter=f__B62-G9--1:gtdb_genus_counter=g__DRHN01--1:gtdb_order_counter=o__B62-G9--1:gtdb_phylum_counter=p__Spirochaetota--1:gtdb_species_counter=s__DRHN01 sp011049595--1:heptad_counter=MCP-36H--5:lbd_counter=:lca_tree=s__DRHN01 sp011049595:length_avg=137.5:length_max=174.0:length_min=101.0:length_std=51.61879502661797:length_sum=275.0:mismatch_avg=30.5:mismatch_max=49.0:mismatch_min=12.0:mismatch_std=26.16295090390226:mismatch_sum=61.0:name=N1029407:qcovhsp_avg=100.0:qcovhsp_max=100.0:qcovhsp_min=100.0:qcovhsp_std=0.0:qcovhsp_sum=200.0:qend_avg=136.5:qend_max=172.0:qend_min=101.0:qend_std=50.204581464244875:qend_sum=273.0:qstart_avg=1.0:qstart_max=1.0:qstart_min=1.0:qstart_std=0.0:qstart_sum=2.0:ref_name_counter=GB_GCA_009919445.1_protein.faa_RGBY01000380.1_1@PF00015_full_PFAM.253.431--1||GB_GCA_903861195.1_protein.faa_CAIOTJ010000079.1_32@PF00015_full_PFAM.387.569--1:scovhsp_avg=75.5:scovhsp_max=96.1:scovhsp_min=54.9:scovhsp_std=29.132799384885754:scovhsp_sum=151.0:send_avg=141.0:send_max=177.0:send_min=105.0:send_std=50.91168824543142:send_sum=282.0:sstart_avg=6.5:sstart_max=7.0:sstart_min=6.0:sstart_std=0.7071067811865476:sstart_sum=13.0])0.92:0.0355734[&&NHX:Sample_counter=rhizpot1--1||rhiztom1--4||rhiztom3--1:Type_counter=GTDB--11||capture--6:besthit_avg=78.05:besthit_max=87.1:besthit_min=69.0:besthit_std=12.798632739476506:besthit_sum=156.1:bitscore_avg=164.0:bitscore_max=179.0:bitscore_min=149.0:bitscore_std=21.213203435596427:bitscore_sum=328.0:capture_class_counter=c__Alphaproteobacteria--3||c__Clostridia--1||c__Gammaproteobacteria--1||c__Verrucomicrobiae--1:capture_domain_counter=d__Bacteria--6:capture_family_counter=f__Hyphomonadaceae--2||f__Oscillospiraceae--1||f__Rhodobacteraceae--1||f__Rhodocyclaceae--1||f__UBA1321--1:capture_genus_counter=g__Albimonas--1||g__Aromatoleum--1||g__LW23--1||g__Ponticaulis--2||g__WRJA01--1:capture_order_counter=o__Burkholderiales--1||o__Caulobacterales--2||o__Methylacidiphilales--1||o__Oscillospirales--1||o__Rhodobacterales--1:capture_phylum_counter=p__Firmicutes_A--1||p__Proteobacteria--4||p__Verrucomicrobiota--1:capture_species_counter=s__Albimonas pacifica--1||s__Aromatoleum petrolei--1||s__LW23 sp003054695--1||s__Ponticaulis sp002173095--2||s__WRJA01 sp009782435--1:evalue_avg=6.500000000092001e-47:evalue_max=1.3e-46:evalue_min=1.84e-57:evalue_std=9.19238815529501e-47:evalue_sum=1.3000000000184002e-46:gapopen_avg=2.0:gapopen_max=3.0:gapopen_min=1.0:gapopen_std=1.4142135623730951:gapopen_sum=4.0:gtdb_class_counter=c__B62-G9--1||c__Planctomycetia--10:gtdb_domain_counter=d__Bacteria--11:gtdb_family_counter=f__B62-G9--1||f__UBA1268--10:gtdb_genus_counter=g__CAISJI01--1||g__DRHN01--1||g__M30B53--1||g__QWOP01--1||g__QWPN01--2||g__RGVT01--1||g__UBA1268--4:gtdb_order_counter=o__B62-G9--1||o__Pirellulales--10:gtdb_phylum_counter=p__Planctomycetota--10||p__Spirochaetota--1:gtdb_species_counter=s__CAISJI01 sp903885565--1||s__DRHN01 sp011049595--1||s__M30B53 sp016779265--1||s__QWOP01 sp903951635--1||s__QWPN01 sp014192425--1||s__QWPN01 sp903917235--1||s__RGVT01 sp009923125--1||s__UBA1268 sp009919445--1||s__UBA1268 sp009922585--2||s__UBA1268 sp011523305--1:heptad_counter=MCP-24H--2||MCP-36H--15:lbd_counter=:lca_tree=f__UBA1268:length_avg=137.5:length_max=174.0:length_min=101.0:length_std=51.61879502661797:length_sum=275.0:mismatch_avg=30.5:mismatch_max=49.0:mismatch_min=12.0:mismatch_std=26.16295090390226:mismatch_sum=61.0:name=N1029408:qcovhsp_avg=100.0:qcovhsp_max=100.0:qcovhsp_min=100.0:qcovhsp_std=0.0:qcovhsp_sum=200.0:qend_avg=136.5:qend_max=172.0:qend_min=101.0:qend_std=50.204581464244875:qend_sum=273.0:qstart_avg=1.0:qstart_max=1.0:qstart_min=1.0:qstart_std=0.0:qstart_sum=2.0:ref_name_counter=GB_GCA_009919445.1_protein.faa_RGBY01000380.1_1@PF00015_full_PFAM.253.431--1||GB_GCA_903861195.1_protein.faa_CAIOTJ010000079.1_32@PF00015_full_PFAM.387.569--1:scovhsp_avg=75.5:scovhsp_max=96.1:scovhsp_min=54.9:scovhsp_std=29.132799384885754:scovhsp_sum=151.0:send_avg=141.0:send_max=177.0:send_min=105.0:send_std=50.91168824543142:send_sum=282.0:sstart_avg=6.5:sstart_max=7.0:sstart_min=6.0:sstart_std=0.7071067811865476:sstart_sum=13.0],((4bacffad-5748-4b32-b70f-025a70a9dab7_4@MCPsignal.511.581:0[&&NHX:Sample=rhiztom1:Type=capture:capture_class=c__Alphaproteobacteria:capture_domain=d__Bacteria:capture_family=f__Hyphomonadaceae:capture_genus=g__Ponticaulis:capture_order=o__Caulobacterales:capture_phylum=p__Proteobacteria:capture_species=s__Ponticaulis sp002173095:heptad=MCP-36H],85fd5d63-f8a0-43b0-8381-b8b2af677cdd_4@MCPsignal.424.494:0[&&NHX:Sample=rhiztom1:Type=capture:capture_class=c__Alphaproteobacteria:capture_domain=d__Bacteria:capture_family=f__Hyphomonadaceae:capture_genus=g__Ponticaulis:capture_order=o__Caulobacterales:capture_phylum=p__Proteobacteria:capture_species=s__Ponticaulis sp002173095:heptad=MCP-36H]):5e-09[&&NHX:Sample_counter=rhiztom1--2:Type_counter=capture--2:capture_class_counter=c__Alphaproteobacteria--2:capture_domain_counter=d__Bacteria--2:capture_family_counter=f__Hyphomonadaceae--2:capture_genus_counter=g__Ponticaulis--2:capture_order_counter=o__Caulobacterales--2:capture_phylum_counter=p__Proteobacteria--2:capture_species_counter=s__Ponticaulis sp002173095--2:gtdb_class_counter=:gtdb_domain_counter=:gtdb_family_counter=:gtdb_genus_counter=:gtdb_order_counter=:gtdb_phylum_counter=:gtdb_species_counter=:heptad_counter=MCP-36H--2:lbd_counter=:name=N1029411:ref_name_counter=],(cfdf6b46-c54b-4715-9122-c60786d27a2b_1@MCPsignal.24.120:0.127283[&&NHX:besthit=81.3:bitscore=135.0:evalue=2.29e-41:gapopen=0.0:length=96.0:mismatch=18.0:qcovhsp=100.0:qend=96.0:qstart=1.0:ref_name=RS_GCF_007860075.1_protein.faa_NZ_SJPP01000005.1_9@PF00015_full_PFAM.229.413:scovhsp=52.2:send=145.0:sstart=50.0],b6531541-e463-4225-afb7-6b68beefb0ef_4@MCPsignal.248.319:5e-09[&&NHX:Sample=rhiztom1:Type=capture:capture_class=c__Alphaproteobacteria:capture_domain=d__Bacteria:capture_family=f__Hyphomonadaceae:capture_genus=g__Ponticaulis:capture_order=o__Caulobacterales:capture_phylum=p__Proteobacteria:capture_species=s__Ponticaulis sp002173095:heptad=MCP-36H])0.734:0.057905[&&NHX:Sample_counter=rhiztom1--1:Type_counter=capture--1:besthit_avg=81.3:besthit_max=81.3:besthit_min=81.3:besthit_std=0:besthit_sum=81.3:bitscore_avg=135.0:bitscore_max=135.0:bitscore_min=135.0:bitscore_std=0:bitscore_sum=135.0:capture_class_counter=c__Alphaproteobacteria--1:capture_domain_counter=d__Bacteria--1:capture_family_counter=f__Hyphomonadaceae--1:capture_genus_counter=g__Ponticaulis--1:capture_order_counter=o__Caulobacterales--1:capture_phylum_counter=p__Proteobacteria--1:capture_species_counter=s__Ponticaulis sp002173095--1:evalue_avg=2.29e-41:evalue_max=2.29e-41:evalue_min=2.29e-41:evalue_std=0:evalue_sum=2.29e-41:gapopen_avg=0.0:gapopen_max=0.0:gapopen_min=0.0:gapopen_std=0:gapopen_sum=0.0:gtdb_class_counter=:gtdb_domain_counter=:gtdb_family_counter=:gtdb_genus_counter=:gtdb_order_counter=:gtdb_phylum_counter=:gtdb_species_counter=:heptad_counter=MCP-36H--1:lbd_counter=:length_avg=96.0:length_max=96.0:length_min=96.0:length_std=0:length_sum=96.0:mismatch_avg=18.0:mismatch_max=18.0:mismatch_min=18.0:mismatch_std=0:mismatch_sum=18.0:name=N1029414:qcovhsp_avg=100.0:qcovhsp_max=100.0:qcovhsp_min=100.0:qcovhsp_std=0:qcovhsp_sum=100.0:qend_avg=96.0:qend_max=96.0:qend_min=96.0:qend_std=0:qend_sum=96.0:qstart_avg=1.0:qstart_max=1.0:qstart_min=1.0:qstart_std=0:qstart_sum=1.0:ref_name_counter=RS_GCF_007860075.1_protein.faa_NZ_SJPP01000005.1_9@PF00015_full_PFAM.229.413--1:scovhsp_avg=52.2:scovhsp_max=52.2:scovhsp_min=52.2:scovhsp_std=0:scovhsp_sum=52.2:send_avg=145.0:send_max=145.0:send_min=145.0:send_std=0:send_sum=145.0:sstart_avg=50.0:sstart_max=50.0:sstart_min=50.0:sstart_std=0:sstart_sum=50.0])0.783:0.013965[&&NHX:Sample_counter=rhiztom1--3:Type_counter=capture--3:besthit_avg=81.3:besthit_max=81.3:besthit_min=81.3:besthit_std=0:besthit_sum=81.3:bitscore_avg=135.0:bitscore_max=135.0:bitscore_min=135.0:bitscore_std=0:bitscore_sum=135.0:capture_class_counter=c__Alphaproteobacteria--3:capture_domain_counter=d__Bacteria--3:capture_family_counter=f__Hyphomonadaceae--3:capture_genus_counter=g__Ponticaulis--3:capture_order_counter=o__Caulobacterales--3:capture_phylum_counter=p__Proteobacteria--3:capture_species_counter=s__Ponticaulis sp002173095--3:evalue_avg=2.29e-41:evalue_max=2.29e-41:evalue_min=2.29e-41:evalue_std=0:evalue_sum=2.29e-41:gapopen_avg=0.0:gapopen_max=0.0:gapopen_min=0.0:gapopen_std=0:gapopen_sum=0.0:gtdb_class_counter=:gtdb_domain_counter=:gtdb_family_counter=:gtdb_genus_counter=:gtdb_order_counter=:gtdb_phylum_counter=:gtdb_species_counter=:heptad_counter=MCP-36H--3:lbd_counter=:length_avg=96.0:length_max=96.0:length_min=96.0:length_std=0:length_sum=96.0:mismatch_avg=18.0:mismatch_max=18.0:mismatch_min=18.0:mismatch_std=0:mismatch_sum=18.0:name=N1029415:qcovhsp_avg=100.0:qcovhsp_max=100.0:qcovhsp_min=100.0:qcovhsp_std=0:qcovhsp_sum=100.0:qend_avg=96.0:qend_max=96.0:qend_min=96.0:qend_std=0:qend_sum=96.0:qstart_avg=1.0:qstart_max=1.0:qstart_min=1.0:qstart_std=0:qstart_sum=1.0:ref_name_counter=RS_GCF_007860075.1_protein.faa_NZ_SJPP01000005.1_9@PF00015_full_PFAM.229.413--1:scovhsp_avg=52.2:scovhsp_max=52.2:scovhsp_min=52.2:scovhsp_std=0:scovhsp_sum=52.2:send_avg=145.0:send_max=145.0:send_min=145.0:send_std=0:send_sum=145.0:sstart_avg=50.0:sstart_max=50.0:sstart_min=50.0:sstart_std=0:sstart_sum=50.0])0.148:0.00357899[&&NHX:Sample_counter=rhizpot1--1||rhiztom1--7||rhiztom3--1:Type_counter=GTDB--11||capture--9:besthit_avg=79.13333333333333:besthit_max=87.1:besthit_min=69.0:besthit_std=9.242474416157897:besthit_sum=237.39999999999998:bitscore_avg=154.33333333333334:bitscore_max=179.0:bitscore_min=135.0:bitscore_std=22.479620400116488:bitscore_sum=463.0:capture_class_counter=c__Alphaproteobacteria--6||c__Clostridia--1||c__Gammaproteobacteria--1||c__Verrucomicrobiae--1:capture_domain_counter=d__Bacteria--9:capture_family_counter=f__Hyphomonadaceae--5||f__Oscillospiraceae--1||f__Rhodobacteraceae--1||f__Rhodocyclaceae--1||f__UBA1321--1:capture_genus_counter=g__Albimonas--1||g__Aromatoleum--1||g__LW23--1||g__Ponticaulis--5||g__WRJA01--1:capture_order_counter=o__Burkholderiales--1||o__Caulobacterales--5||o__Methylacidiphilales--1||o__Oscillospirales--1||o__Rhodobacterales--1:capture_phylum_counter=p__Firmicutes_A--1||p__Proteobacteria--7||p__Verrucomicrobiota--1:capture_species_counter=s__Albimonas pacifica--1||s__Aromatoleum petrolei--1||s__LW23 sp003054695--1||s__Ponticaulis sp002173095--5||s__WRJA01 sp009782435--1:evalue_avg=7.633376666666668e-42:evalue_max=2.29e-41:evalue_min=1.84e-57:evalue_std=1.3221283636834713e-41:evalue_sum=2.2900130000000003e-41:gapopen_avg=1.3333333333333333:gapopen_max=3.0:gapopen_min=0.0:gapopen_std=1.5275252316519468:gapopen_sum=4.0:gtdb_class_counter=c__B62-G9--1||c__Planctomycetia--10:gtdb_domain_counter=d__Bacteria--11:gtdb_family_counter=f__B62-G9--1||f__UBA1268--10:gtdb_genus_counter=g__CAISJI01--1||g__DRHN01--1||g__M30B53--1||g__QWOP01--1||g__QWPN01--2||g__RGVT01--1||g__UBA1268--4:gtdb_order_counter=o__B62-G9--1||o__Pirellulales--10:gtdb_phylum_counter=p__Planctomycetota--10||p__Spirochaetota--1:gtdb_species_counter=s__CAISJI01 sp903885565--1||s__DRHN01 sp011049595--1||s__M30B53 sp016779265--1||s__QWOP01 sp903951635--1||s__QWPN01 sp014192425--1||s__QWPN01 sp903917235--1||s__RGVT01 sp009923125--1||s__UBA1268 sp009919445--1||s__UBA1268 sp009922585--2||s__UBA1268 sp011523305--1:heptad_counter=MCP-24H--2||MCP-36H--18:lbd_counter=:lca_tree=f__UBA1268:length_avg=123.66666666666667:length_max=174.0:length_min=96.0:length_std=43.66157731156002:length_sum=371.0:mismatch_avg=26.333333333333332:mismatch_max=49.0:mismatch_min=12.0:mismatch_std=19.857828011475306:mismatch_sum=79.0:name=N1029416:qcovhsp_avg=100.0:qcovhsp_max=100.0:qcovhsp_min=100.0:qcovhsp_std=0.0:qcovhsp_sum=300.0:qend_avg=123.0:qend_max=172.0:qend_min=96.0:qend_std=42.50882261366456:qend_sum=369.0:qstart_avg=1.0:qstart_max=1.0:qstart_min=1.0:qstart_std=0.0:qstart_sum=3.0:ref_name_counter=GB_GCA_009919445.1_protein.faa_RGBY01000380.1_1@PF00015_full_PFAM.253.431--1||GB_GCA_903861195.1_protein.faa_CAIOTJ010000079.1_32@PF00015_full_PFAM.387.569--1||RS_GCF_007860075.1_protein.faa_NZ_SJPP01000005.1_9@PF00015_full_PFAM.229.413--1:scovhsp_avg=67.73333333333333:scovhsp_max=96.1:scovhsp_min=52.2:scovhsp_std=24.60331955922479:scovhsp_sum=203.2:send_avg=142.33333333333334:send_max=177.0:send_min=105.0:send_std=36.073998022583154:send_sum=427.0:sstart_avg=21.0:sstart_max=50.0:sstart_min=6.0:sstart_std=25.11971337416094:sstart_sum=63.0])0:1.3e-08[&&NHX:Sample_counter=rhizpot1--6||rhizpot3--6||rhiztom1--242||rhiztom2--10||rhiztom3--21:Type_counter=GTDB--13||capture--285:besthit_avg=74.29999999999998:besthit_max=89.4:besthit_min=59.1:besthit_std=8.843685274294264:besthit_sum=1040.1999999999998:bitscore_avg=126.04285714285716:bitscore_max=179.0:bitscore_min=89.4:bitscore_std=26.69335020290531:bitscore_sum=1764.6000000000001:capture_class_counter=c__Acidobacteriae--1||c__Actinomycetia--1||c__Alphaproteobacteria--174||c__Bacilli--3||c__Clostridia--3||c__Cyanobacteriia--1||c__Gammaproteobacteria--54||c__Gemmatimonadetes--1||c__Leptospirae--2||c__Nitrospiria--1||c__Planctomycetia--2||c__SAR324--1||c__Spirochaetia--2||c__UBA4802--7||c__Verrucomicrobiae--32:capture_domain_counter=d__Bacteria--285:capture_family_counter=f__Acetobacteraceae--1||f__Aeromonadaceae--1||f__Alicyclobacillaceae--2||f__Azospirillaceae--1||f__Bacillaceae_B--1||f__Beijerinckiaceae--1||f__Burkholderiaceae--28||f__Caulobacteraceae--1||f__Cellvibrionaceae--1||f__Chitinibacteraceae--1||f__Chromobacteriaceae--3||f__Enterobacteriaceae--1||f__GWC2-71-9--1||f__Hyphomonadaceae--101||f__Lachnospiraceae--2||f__Lacipirellulaceae--1||f__Leptospiraceae--2||f__Magnetospirillaceae--9||f__Micromonosporaceae--1||f__Nitrospiraceae--1||f__Oleiphilaceae--2||f__Oscillatoriaceae_A--1||f__Oscillospiraceae--1||f__Planctomycetaceae--1||f__Pseudomonadaceae--14||f__Rhizobiaceae--1||f__Rhodobacteraceae--44||f__Rhodocyclaceae--1||f__SbA1--1||f__Shewanellaceae--1||f__Sphingomonadaceae--12||f__Treponemataceae--1||f__UBA11358--1||f__UBA12059--1||f__UBA1321--31||f__UBA5368--1||f__UBA5550--6||f__XYD2-FULL-50-16--1||f__Xanthobacteraceae--3||f__Xanthomonadaceae--1:capture_genus_counter=g__AVCC01--1||g__Acerihabitans--1||g__Achromobacter--1||g__Acidovorax_C--1||g__Actinoplanes--1||g__Albimonas--1||g__Alicyclobacillus--2||g__Aquitalea--1||g__Aromatoleum--1||g__Azospirillum--1||g__Botrimarina--1||g__Bradyrhizobium--3||g__Caulobacter--1||g__Cellvibrio--1||g__Chromobacterium--1||g__Gemmobacter_B--2||g__Gluconacetobacter--1||g__JAADHY01--1||g__JABFSM01--1||g__Janthinobacterium--1||g__Jeongeupia--1||g__LW23--31||g__Leptospira--2||g__Lutimaribacter--40||g__Lysobacter--1||g__MVZN01--1||g__Magnetospirillum--9||g__Marinobacter--2||g__Mitsuaria--8||g__Nitrospira_A--1||g__PCC-10802--1||g__Paludibacterium--1||g__Paraburkholderia--2||g__Pigmentiphaga--10||g__Ponticaulis--101||g__Pseudomonas_A--2||g__Pseudomonas_E--12||g__QIAJ01--1||g__RBG-16-49-21--6||g__Ralstonia--1||g__Ramlibacter--1||g__Rhabdaerophilum--1||g__Rhizobium--1||g__Rhodoferax--2||g__Roseicyclus--1||g__Rossellomorea--1||g__SZUA-370--1||g__Shewanella--1||g__Sphingomonas--5||g__Sphingopyxis--7||g__Treponema_D--1||g__UBA11358--1||g__UBA2882--1||g__WRJA01--1||g__XBB2008--1||g__XYD2-FULL-50-16--1||g__Zobellella_C--1:capture_order_counter=o__Acetobacterales--1||o__Acidobacteriales--1||o__Alicyclobacillales--2||o__Azospirillales--1||o__Bacillales_B--1||o__Burkholderiales--33||o__Caulobacterales--102||o__Cyanobacteriales--1||o__Enterobacterales--3||o__Gemmatimonadales--1||o__Lachnospirales--2||o__Leptospirales--2||o__Methylacidiphilales--31||o__Mycobacteriales--1||o__Nitrospirales--1||o__Oscillospirales--1||o__Pedosphaerales--1||o__Pirellulales--1||o__Planctomycetales--1||o__Pseudomonadales--17||o__Rhizobiales--5||o__Rhodobacterales--44||o__Rhodospirillales--9||o__Sphingomonadales--12||o__Treponematales--2||o__UBA4802--7||o__XYD2-FULL-50-16--1||o__Xanthomonadales--1:capture_phylum_counter=p__Acidobacteriota--1||p__Actinobacteriota--1||p__Cyanobacteria--1||p__Firmicutes--3||p__Firmicutes_A--3||p__Gemmatimonadota--1||p__Nitrospirota--1||p__Planctomycetota--2||p__Proteobacteria--228||p__SAR324--1||p__Spirochaetota--11||p__Verrucomicrobiota--32:capture_species_counter=s__AVCC01 sp012927625--1||s__Acerihabitans sp015654745--1||s__Achromobacter denitrificans--1||s__Acidovorax_C sp011303755--1||s__Actinoplanes utahensis--1||s__Albimonas pacifica--1||s__Alicyclobacillus sacchari--2||s__Aquitalea sp003693445--1||s__Aromatoleum petrolei--1||s__Azospirillum brasilense_C--1||s__Botrimarina hoheduenensis--1||s__Bradyrhizobium sp000473045--3||s__Caulobacter sp001556515--1||s__Cellvibrio sp000263355--1||s__Chromobacterium sp003052555--1||s__Gemmobacter_B sp011059185--2||s__Gluconacetobacter takamatsuzukensis--1||s__JAADHY01 sp013151585--1||s__JABFSM01 sp016794825--1||s__Janthinobacterium sp002127585--1||s__Jeongeupia chitinilytica--1||s__LW23 sp003054695--31||s__Leptospira kirschneri--1||s__Leptospira stimsonii_A--1||s__Lutimaribacter sp009924775--40||s__Lysobacter sp000426005--1||s__MVZN01 sp017998475--1||s__Magnetospirillum sp002435715--9||s__Marinobacter sp002563885--1||s__Marinobacter sp017643965--1||s__Mitsuaria chitosanitabida--8||s__Nitrospira_A sp009594865--1||s__PCC-10802 sp000332335--1||s__Paludibacterium sp019232825--1||s__Paraburkholderia sp000148685--1||s__Paraburkholderia sp013177735--1||s__Pigmentiphaga litoralis--10||s__Ponticaulis sp002173095--101||s__Pseudomonas_A stutzeri_D--2||s__Pseudomonas_E brassicacearum_E--1||s__Pseudomonas_E capeferrum--1||s__Pseudomonas_E entomophila_A--1||s__Pseudomonas_E fluorescens_B--1||s__Pseudomonas_E fluorescens_Q--1||s__Pseudomonas_E fluorescens_X--2||s__Pseudomonas_E fulva_B--1||s__Pseudomonas_E oleovorans_B--1||s__Pseudomonas_E sp900187455--1||s__Pseudomonas_E sp900475325--1||s__Pseudomonas_E yamanorum--1||s__QIAJ01 sp003154055--1||s__RBG-16-49-21 sp016933025--6||s__Ralstonia sp001078575--1||s__Ramlibacter lithotrophicus--1||s__Rhabdaerophilum sp009846685--1||s__Rhizobium sp001429725--1||s__Rhodoferax sp018619435--2||s__Roseicyclus mahoneyensis--1||s__Rossellomorea sp006715245--1||s__SZUA-370 sp003247225--1||s__Shewanella sp002838165--1||s__Sphingomonas sp002002925--5||s__Sphingopyxis sp013821905--5||s__Sphingopyxis sp014873485--2||s__Treponema_D sp900316905--1||s__UBA11358 sp003133815--1||s__UBA2882 sp900317505--1||s__WRJA01 sp009782435--1||s__XBB2008 sp017450485--1||s__XYD2-FULL-50-16 sp001783695--1||s__Zobellella_C endophytica--1:evalue_avg=7.316991459571523e-25:evalue_max=1.02e-23:evalue_min=1.84e-57:evalue_std=2.7251748536536717e-24:evalue_sum=1.0243788043400132e-23:gapopen_avg=0.5714285714285714:gapopen_max=3.0:gapopen_min=0.0:gapopen_std=0.937614461876991:gapopen_sum=8.0:gtdb_class_counter=c__B62-G9--1||c__Clostridia--1||c__Planctomycetia--10||c__Spirochaetia--1:gtdb_domain_counter=d__Bacteria--13:gtdb_family_counter=f__Acutalibacteraceae--1||f__B62-G9--1||f__Treponemataceae--1||f__UBA1268--10:gtdb_genus_counter=g__CAISJI01--1||g__DRHN01--1||g__Fimenecus--1||g__M30B53--1||g__QWOP01--1||g__QWPN01--2||g__RGVT01--1||g__Treponema_D--1||g__UBA1268--4:gtdb_order_counter=o__B62-G9--1||o__Oscillospirales--1||o__Pirellulales--10||o__Treponematales--1:gtdb_phylum_counter=p__Firmicutes_A--1||p__Planctomycetota--10||p__Spirochaetota--2:gtdb_species_counter=s__CAISJI01 sp903885565--1||s__DRHN01 sp011049595--1||s__Fimenecus sp017466205--1||s__M30B53 sp016779265--1||s__QWOP01 sp903951635--1||s__QWPN01 sp014192425--1||s__QWPN01 sp903917235--1||s__RGVT01 sp009923125--1||s__Treponema_D sp002393835--1||s__UBA1268 sp009919445--1||s__UBA1268 sp009922585--2||s__UBA1268 sp011523305--1:heptad_counter=MCP-24H--11||MCP-28H--1||MCP-34H--2||MCP-36H--277||MCP-40H--1||MCP-44H--2||MCP-48H--1||MCP-52H--3:lbd_counter=:lca_tree=d__Bacteria:length_avg=109.85714285714286:length_max=174.0:length_min=87.0:length_std=22.194445399545504:length_sum=1538.0:mismatch_avg=28.285714285714285:mismatch_max=54.0:mismatch_min=10.0:mismatch_std=13.011406660953432:mismatch_sum=396.0:name=N1029417:qcovhsp_avg=99.94285714285715:qcovhsp_max=100.0:qcovhsp_min=99.2:qcovhsp_std=0.2138089935299387:qcovhsp_sum=1399.2:qend_avg=109.5:qend_max=172.0:qend_min=87.0:qend_std=21.809489818742808:qend_sum=1533.0:qstart_avg=1.0:qstart_max=1.0:qstart_min=1.0:qstart_std=0.0:qstart_sum=14.0:ref_name_counter=GB_GCA_002708475.1_protein.faa_PAOL01000011.1_5@PF00015_full_PFAM.469.653--1||GB_GCA_009919445.1_protein.faa_RGBY01000380.1_1@PF00015_full_PFAM.253.431--1||GB_GCA_012728855.1_protein.faa_JAAYEH010000058.1_21@PF00015_full_PFAM.613.791--1||GB_GCA_013822735.1_protein.faa_PNKZ01000002.1_603@PF00015_full_PFAM.521.693--2||GB_GCA_016213505.1_protein.faa_JACRAF010000031.1_6@PF00015_full_PFAM.566.766--1||GB_GCA_903858115.1_protein.faa_CAIOHR010000306.1_30@PF00015_full_PFAM.279.433--1||GB_GCA_903861195.1_protein.faa_CAIOTJ010000079.1_32@PF00015_full_PFAM.387.569--1||RS_GCF_002967765.1_protein.faa_NZ_PUHY01000010.1_118@PF00015_full_PFAM.381.556--3||RS_GCF_007860075.1_protein.faa_NZ_SJPP01000005.1_9@PF00015_full_PFAM.229.413--1||RS_GCF_011064595.1_protein.faa_NZ_JAALJI010000033.1_54@PF00015_full_PFAM.652.825--1||RS_GCF_017873175.1_protein.faa_NZ_JAGGJW010000002.1_136@PF00015_full_PFAM.394.584--1:scovhsp_avg=61.48571428571428:scovhsp_max=96.1:scovhsp_min=52.2:scovhsp_std=11.50002388912951:scovhsp_sum=860.8:send_avg=155.71428571428572:send_max=178.0:send_min=105.0:send_std=19.526820102021304:send_sum=2180.0:sstart_avg=47.214285714285715:sstart_max=63.0:sstart_min=6.0:sstart_std=18.506458629057345:sstart_sum=661.0],((((823bc049-1069-4cc6-8aed-d312c5404765_1@MCPsignal.36.101:0[&&NHX:Sample=rhiztom1:Type=capture:capture_class=c__Alphaproteobacteria:capture_domain=d__Bacteria:capture_family=f__Hyphomonadaceae:capture_genus=g__Ponticaulis:capture_order=o__Caulobacterales:capture_phylum=p__Proteobacteria:capture_species=s__Ponticaulis sp002173095:heptad=MCP-36H],8913ce76-3432-4fd6-850c-728578a3a22b_3@MCPsignal.33.98:0[&&NHX:Sample=rhiztom1:Type=capture:capture_class=c__Alphaproteobacteria:capture_domain=d__Bacteria:capture_family=f__Hyphomonadaceae:capture_genus=g__Ponticaulis:capture_order=o__Caulobacterales:capture_phylum=p__Proteobacteria:capture_species=s__Ponticaulis sp002173095:heptad=MCP-36H])0:0[&&NHX:Sample_counter=rhiztom1--2:Type_counter=capture--2:capture_class_counter=c__Alphaproteobacteria--2:capture_domain_counter=d__Bacteria--2:capture_family_counter=f__Hyphomonadaceae--2:capture_genus_counter=g__Ponticaulis--2:capture_order_counter=o__Caulobacterales--2:capture_phylum_counter=p__Proteobacteria--2:capture_species_counter=s__Ponticaulis sp002173095--2:gtdb_class_counter=:gtdb_domain_counter=:gtdb_family_counter=:gtdb_genus_counter=:gtdb_order_counter=:gtdb_phylum_counter=:gtdb_species_counter=:heptad_counter=MCP-36H--2:lbd_counter=:name=N1029420:ref_name_counter=],a6539e4a-30c0-496e-b852-a8f03ad0f79f_2@MCPsignal.36.101:0[&&NHX:Sample=rhiztom1:Type=capture:capture_class=c__Alphaproteobacteria:capture_domain=d__Bacteria:capture_family=f__Hyphomonadaceae:capture_genus=g__Ponticaulis:capture_order=o__Caulobacterales:capture_phylum=p__Proteobacteria:capture_species=s__Ponticaulis sp002173095:heptad=MCP-36H]):5e-09[&&NHX:Sample_counter=rhiztom1--3:Type_counter=capture--3:capture_class_counter=c__Alphaproteobacteria--3:capture_domain_counter=d__Bacteria--3:capture_family_counter=f__Hyphomonadaceae--3:capture_genus_counter=g__Ponticaulis--3:capture_order_counter=o__Caulobacterales--3:capture_phylum_counter=p__Proteobacteria--3:capture_species_counter=s__Ponticaulis sp002173095--3:gtdb_class_counter=:gtdb_domain_counter=:gtdb_family_counter=:gtdb_genus_counter=:gtdb_order_counter=:gtdb_phylum_counter=:gtdb_species_counter=:heptad_counter=MCP-36H--3:lbd_counter=:name=N1029422:ref_name_counter=],(b88c31bb-3952-4a7b-90c0-dff1e0214569_4@MCPsignal.736.792:0.123184[&&NHX:Sample=rhiztom1:Type=capture:capture_class=c__Gammaproteobacteria:capture_domain=d__Bacteria:capture_family=f__Pseudomonadaceae:capture_genus=g__Pseudomonas_O:capture_order=o__Pseudomonadales:capture_phylum=p__Proteobacteria:capture_species=s__Pseudomonas_O sp002418465:heptad=MCP-52H],(a180641a-8c74-4ef7-8e6d-1a0e93646e88_4@MCPsignal.144.214:0.117768[&&NHX:Sample=rhiztom1:Type=capture:capture_class=c__Alphaproteobacteria:capture_domain=d__Bacteria:capture_family=f__Xanthobacteraceae:capture_genus=g__Bradyrhizobium:capture_order=o__Rhizobiales:capture_phylum=p__Proteobacteria:capture_species=s__Bradyrhizobium erythrophlei_B:heptad=MCP-34H],9b20af5c-feac-40ec-920e-306e1c2d642e_2@MCPsignal.21.89:0.219631[&&NHX:Sample=rhiztom1:Type=capture:capture_class=c__Alphaproteobacteria:capture_domain=d__Bacteria:capture_family=f__Xanthobacteraceae:capture_genus=g__Bradyrhizobium:capture_order=o__Rhizobiales:capture_phylum=p__Proteobacteria:capture_species=s__Bradyrhizobium sp000282615:heptad=MCP-34H])0.938:0.146565[&&NHX:Sample_counter=rhiztom1--2:Type_counter=capture--2:capture_class_counter=c__Alphaproteobacteria--2:capture_domain_counter=d__Bacteria--2:capture_family_counter=f__Xanthobacteraceae--2:capture_genus_counter=g__Bradyrhizobium--2:capture_order_counter=o__Rhizobiales--2:capture_phylum_counter=p__Proteobacteria--2:capture_species_counter=s__Bradyrhizobium erythrophlei_B--1||s__Bradyrhizobium sp000282615--1:gtdb_class_counter=:gtdb_domain_counter=:gtdb_family_counter=:gtdb_genus_counter=:gtdb_order_counter=:gtdb_phylum_counter=:gtdb_species_counter=:heptad_counter=MCP-34H--2:lbd_counter=:name=N1029426:ref_name_counter=])0.811:0.0280562[&&NHX:Sample_counter=rhiztom1--3:Type_counter=capture--3:capture_class_counter=c__Alphaproteobacteria--2||c__Gammaproteobacteria--1:capture_domain_counter=d__Bacteria--3:capture_family_counter=f__Pseudomonadaceae--1||f__Xanthobacteraceae--2:capture_genus_counter=g__Bradyrhizobium--2||g__Pseudomonas_O--1:capture_order_counter=o__Pseudomonadales--1||o__Rhizobiales--2:capture_phylum_counter=p__Proteobacteria--3:capture_species_counter=s__Bradyrhizobium erythrophlei_B--1||s__Bradyrhizobium sp000282615--1||s__Pseudomonas_O sp002418465--1:gtdb_class_counter=:gtdb_domain_counter=:gtdb_family_counter=:gtdb_genus_counter=:gtdb_order_counter=:gtdb_phylum_counter=:gtdb_species_counter=:heptad_counter=MCP-34H--2||MCP-52H--1:lbd_counter=:name=N1029427:ref_name_counter=])0:5e-09[&&NHX:Sample_counter=rhiztom1--6:Type_counter=capture--6:capture_class_counter=c__Alphaproteobacteria--5||c__Gammaproteobacteria--1:capture_domain_counter=d__Bacteria--6:capture_family_counter=f__Hyphomonadaceae--3||f__Pseudomonadaceae--1||f__Xanthobacteraceae--2:capture_genus_counter=g__Bradyrhizobium--2||g__Ponticaulis--3||g__Pseudomonas_O--1:capture_order_counter=o__Caulobacterales--3||o__Pseudomonadales--1||o__Rhizobiales--2:capture_phylum_counter=p__Proteobacteria--6:capture_species_counter=s__Bradyrhizobium erythrophlei_B--1||s__Bradyrhizobium sp000282615--1||s__Ponticaulis sp002173095--3||s__Pseudomonas_O sp002418465--1:gtdb_class_counter=:gtdb_domain_counter=:gtdb_family_counter=:gtdb_genus_counter=:gtdb_order_counter=:gtdb_phylum_counter=:gtdb_species_counter=:heptad_counter=MCP-34H--2||MCP-36H--3||MCP-52H--1:lbd_counter=:name=N1029428:ref_name_counter=],(7321f685-f89e-44e6-9550-2f12b3d512a9_1@MCPsignal.122.192:5e-09[&&NHX:Sample=rhizpot1:Type=capture:capture_class=c__Alphaproteobacteria:capture_domain=d__Bacteria:capture_family=f__Hyphomonadaceae:capture_genus=g__Ponticaulis:capture_order=o__Caulobacterales:capture_phylum=p__Proteobacteria:capture_species=s__Ponticaulis sp002173095:heptad=MCP-36H],115fc2ff-bb08-495b-a44b-7952ec7babc1_1@MCPsignal.88.159:0.0125205[&&NHX:Sample=rhiztom1:Type=capture:capture_class=c__Alphaproteobacteria:capture_domain=d__Bacteria:capture_family=f__Hyphomonadaceae:capture_genus=g__Ponticaulis:capture_order=o__Caulobacterales:capture_phylum=p__Proteobacteria:capture_species=s__Ponticaulis sp002173095:heptad=MCP-36H])0.863:0.0125713[&&NHX:Sample_counter=rhizpot1--1||rhiztom1--1:Type_counter=capture--2:capture_class_counter=c__Alphaproteobacteria--2:capture_domain_counter=d__Bacteria--2:capture_family_counter=f__Hyphomonadaceae--2:capture_genus_counter=g__Ponticaulis--2:capture_order_counter=o__Caulobacterales--2:capture_phylum_counter=p__Proteobacteria--2:capture_species_counter=s__Ponticaulis sp002173095--2:gtdb_class_counter=:gtdb_domain_counter=:gtdb_family_counter=:gtdb_genus_counter=:gtdb_order_counter=:gtdb_phylum_counter=:gtdb_species_counter=:heptad_counter=MCP-36H--2:lbd_counter=:name=N1029431:ref_name_counter=])0:5e-09[&&NHX:Sample_counter=rhizpot1--1||rhiztom1--7:Type_counter=capture--8:capture_class_counter=c__Alphaproteobacteria--7||c__Gammaproteobacteria--1:capture_domain_counter=d__Bacteria--8:capture_family_counter=f__Hyphomonadaceae--5||f__Pseudomonadaceae--1||f__Xanthobacteraceae--2:capture_genus_counter=g__Bradyrhizobium--2||g__Ponticaulis--5||g__Pseudomonas_O--1:capture_order_counter=o__Caulobacterales--5||o__Pseudomonadales--1||o__Rhizobiales--2:capture_phylum_counter=p__Proteobacteria--8:capture_species_counter=s__Bradyrhizobium erythrophlei_B--1||s__Bradyrhizobium sp000282615--1||s__Ponticaulis sp002173095--5||s__Pseudomonas_O sp002418465--1:gtdb_class_counter=:gtdb_domain_counter=:gtdb_family_counter=:gtdb_genus_counter=:gtdb_order_counter=:gtdb_phylum_counter=:gtdb_species_counter=:heptad_counter=MCP-34H--2||MCP-36H--5||MCP-52H--1:lbd_counter=:name=N1029432:ref_name_counter=])0.507:0.0324967[&&NHX:Sample_counter=rhizpot1--7||rhizpot3--6||rhiztom1--249||rhiztom2--10||rhiztom3--21:Type_counter=GTDB--13||capture--293:besthit_avg=74.3:besthit_max=89.4:besthit_min=59.1:besthit_std=8.843685274294264:besthit_sum=1040.2:bitscore_avg=126.04285714285716:bitscore_max=179.0:bitscore_min=89.4:bitscore_std=26.69335020290531:bitscore_sum=1764.6000000000001:capture_class_counter=c__Acidobacteriae--1||c__Actinomycetia--1||c__Alphaproteobacteria--181||c__Bacilli--3||c__Clostridia--3||c__Cyanobacteriia--1||c__Gammaproteobacteria--55||c__Gemmatimonadetes--1||c__Leptospirae--2||c__Nitrospiria--1||c__Planctomycetia--2||c__SAR324--1||c__Spirochaetia--2||c__UBA4802--7||c__Verrucomicrobiae--32:capture_domain_counter=d__Bacteria--293:capture_family_counter=f__Acetobacteraceae--1||f__Aeromonadaceae--1||f__Alicyclobacillaceae--2||f__Azospirillaceae--1||f__Bacillaceae_B--1||f__Beijerinckiaceae--1||f__Burkholderiaceae--28||f__Caulobacteraceae--1||f__Cellvibrionaceae--1||f__Chitinibacteraceae--1||f__Chromobacteriaceae--3||f__Enterobacteriaceae--1||f__GWC2-71-9--1||f__Hyphomonadaceae--106||f__Lachnospiraceae--2||f__Lacipirellulaceae--1||f__Leptospiraceae--2||f__Magnetospirillaceae--9||f__Micromonosporaceae--1||f__Nitrospiraceae--1||f__Oleiphilaceae--2||f__Oscillatoriaceae_A--1||f__Oscillospiraceae--1||f__Planctomycetaceae--1||f__Pseudomonadaceae--15||f__Rhizobiaceae--1||f__Rhodobacteraceae--44||f__Rhodocyclaceae--1||f__SbA1--1||f__Shewanellaceae--1||f__Sphingomonadaceae--12||f__Treponemataceae--1||f__UBA11358--1||f__UBA12059--1||f__UBA1321--31||f__UBA5368--1||f__UBA5550--6||f__XYD2-FULL-50-16--1||f__Xanthobacteraceae--5||f__Xanthomonadaceae--1:capture_genus_counter=g__AVCC01--1||g__Acerihabitans--1||g__Achromobacter--1||g__Acidovorax_C--1||g__Actinoplanes--1||g__Albimonas--1||g__Alicyclobacillus--2||g__Aquitalea--1||g__Aromatoleum--1||g__Azospirillum--1||g__Botrimarina--1||g__Bradyrhizobium--5||g__Caulobacter--1||g__Cellvibrio--1||g__Chromobacterium--1||g__Gemmobacter_B--2||g__Gluconacetobacter--1||g__JAADHY01--1||g__JABFSM01--1||g__Janthinobacterium--1||g__Jeongeupia--1||g__LW23--31||g__Leptospira--2||g__Lutimaribacter--40||g__Lysobacter--1||g__MVZN01--1||g__Magnetospirillum--9||g__Marinobacter--2||g__Mitsuaria--8||g__Nitrospira_A--1||g__PCC-10802--1||g__Paludibacterium--1||g__Paraburkholderia--2||g__Pigmentiphaga--10||g__Ponticaulis--106||g__Pseudomonas_A--2||g__Pseudomonas_E--12||g__Pseudomonas_O--1||g__QIAJ01--1||g__RBG-16-49-21--6||g__Ralstonia--1||g__Ramlibacter--1||g__Rhabdaerophilum--1||g__Rhizobium--1||g__Rhodoferax--2||g__Roseicyclus--1||g__Rossellomorea--1||g__SZUA-370--1||g__Shewanella--1||g__Sphingomonas--5||g__Sphingopyxis--7||g__Treponema_D--1||g__UBA11358--1||g__UBA2882--1||g__WRJA01--1||g__XBB2008--1||g__XYD2-FULL-50-16--1||g__Zobellella_C--1:capture_order_counter=o__Acetobacterales--1||o__Acidobacteriales--1||o__Alicyclobacillales--2||o__Azospirillales--1||o__Bacillales_B--1||o__Burkholderiales--33||o__Caulobacterales--107||o__Cyanobacteriales--1||o__Enterobacterales--3||o__Gemmatimonadales--1||o__Lachnospirales--2||o__Leptospirales--2||o__Methylacidiphilales--31||o__Mycobacteriales--1||o__Nitrospirales--1||o__Oscillospirales--1||o__Pedosphaerales--1||o__Pirellulales--1||o__Planctomycetales--1||o__Pseudomonadales--18||o__Rhizobiales--7||o__Rhodobacterales--44||o__Rhodospirillales--9||o__Sphingomonadales--12||o__Treponematales--2||o__UBA4802--7||o__XYD2-FULL-50-16--1||o__Xanthomonadales--1:capture_phylum_counter=p__Acidobacteriota--1||p__Actinobacteriota--1||p__Cyanobacteria--1||p__Firmicutes--3||p__Firmicutes_A--3||p__Gemmatimonadota--1||p__Nitrospirota--1||p__Planctomycetota--2||p__Proteobacteria--236||p__SAR324--1||p__Spirochaetota--11||p__Verrucomicrobiota--32:capture_species_counter=s__AVCC01 sp012927625--1||s__Acerihabitans sp015654745--1||s__Achromobacter denitrificans--1||s__Acidovorax_C sp011303755--1||s__Actinoplanes utahensis--1||s__Albimonas pacifica--1||s__Alicyclobacillus sacchari--2||s__Aquitalea sp003693445--1||s__Aromatoleum petrolei--1||s__Azospirillum brasilense_C--1||s__Botrimarina hoheduenensis--1||s__Bradyrhizobium erythrophlei_B--1||s__Bradyrhizobium sp000282615--1||s__Bradyrhizobium sp000473045--3||s__Caulobacter sp001556515--1||s__Cellvibrio sp000263355--1||s__Chromobacterium sp003052555--1||s__Gemmobacter_B sp011059185--2||s__Gluconacetobacter takamatsuzukensis--1||s__JAADHY01 sp013151585--1||s__JABFSM01 sp016794825--1||s__Janthinobacterium sp002127585--1||s__Jeongeupia chitinilytica--1||s__LW23 sp003054695--31||s__Leptospira kirschneri--1||s__Leptospira stimsonii_A--1||s__Lutimaribacter sp009924775--40||s__Lysobacter sp000426005--1||s__MVZN01 sp017998475--1||s__Magnetospirillum sp002435715--9||s__Marinobacter sp002563885--1||s__Marinobacter sp017643965--1||s__Mitsuaria chitosanitabida--8||s__Nitrospira_A sp009594865--1||s__PCC-10802 sp000332335--1||s__Paludibacterium sp019232825--1||s__Paraburkholderia sp000148685--1||s__Paraburkholderia sp013177735--1||s__Pigmentiphaga litoralis--10||s__Ponticaulis sp002173095--106||s__Pseudomonas_A stutzeri_D--2||s__Pseudomonas_E brassicacearum_E--1||s__Pseudomonas_E capeferrum--1||s__Pseudomonas_E entomophila_A--1||s__Pseudomonas_E fluorescens_B--1||s__Pseudomonas_E fluorescens_Q--1||s__Pseudomonas_E fluorescens_X--2||s__Pseudomonas_E fulva_B--1||s__Pseudomonas_E oleovorans_B--1||s__Pseudomonas_E sp900187455--1||s__Pseudomonas_E sp900475325--1||s__Pseudomonas_E yamanorum--1||s__Pseudomonas_O sp002418465--1||s__QIAJ01 sp003154055--1||s__RBG-16-49-21 sp016933025--6||s__Ralstonia sp001078575--1||s__Ramlibacter lithotrophicus--1||s__Rhabdaerophilum sp009846685--1||s__Rhizobium sp001429725--1||s__Rhodoferax sp018619435--2||s__Roseicyclus mahoneyensis--1||s__Rossellomorea sp006715245--1||s__SZUA-370 sp003247225--1||s__Shewanella sp002838165--1||s__Sphingomonas sp002002925--5||s__Sphingopyxis sp013821905--5||s__Sphingopyxis sp014873485--2||s__Treponema_D sp900316905--1||s__UBA11358 sp003133815--1||s__UBA2882 sp900317505--1||s__WRJA01 sp009782435--1||s__XBB2008 sp017450485--1||s__XYD2-FULL-50-16 sp001783695--1||s__Zobellella_C endophytica--1:evalue_avg=7.316991459571523e-25:evalue_max=1.02e-23:evalue_min=1.84e-57:evalue_std=2.7251748536536717e-24:evalue_sum=1.0243788043400132e-23:gapopen_avg=0.5714285714285714:gapopen_max=3.0:gapopen_min=0.0:gapopen_std=0.9376144618769909:gapopen_sum=8.0:gtdb_class_counter=c__B62-G9--1||c__Clostridia--1||c__Planctomycetia--10||c__Spirochaetia--1:gtdb_domain_counter=d__Bacteria--13:gtdb_family_counter=f__Acutalibacteraceae--1||f__B62-G9--1||f__Treponemataceae--1||f__UBA1268--10:gtdb_genus_counter=g__CAISJI01--1||g__DRHN01--1||g__Fimenecus--1||g__M30B53--1||g__QWOP01--1||g__QWPN01--2||g__RGVT01--1||g__Treponema_D--1||g__UBA1268--4:gtdb_order_counter=o__B62-G9--1||o__Oscillospirales--1||o__Pirellulales--10||o__Treponematales--1:gtdb_phylum_counter=p__Firmicutes_A--1||p__Planctomycetota--10||p__Spirochaetota--2:gtdb_species_counter=s__CAISJI01 sp903885565--1||s__DRHN01 sp011049595--1||s__Fimenecus sp017466205--1||s__M30B53 sp016779265--1||s__QWOP01 sp903951635--1||s__QWPN01 sp014192425--1||s__QWPN01 sp903917235--1||s__RGVT01 sp009923125--1||s__Treponema_D sp002393835--1||s__UBA1268 sp009919445--1||s__UBA1268 sp009922585--2||s__UBA1268 sp011523305--1:heptad_counter=MCP-24H--11||MCP-28H--1||MCP-34H--4||MCP-36H--282||MCP-40H--1||MCP-44H--2||MCP-48H--1||MCP-52H--4:lbd_counter=:lca_tree=d__Bacteria:length_avg=109.85714285714286:length_max=174.0:length_min=87.0:length_std=22.194445399545508:length_sum=1538.0:mismatch_avg=28.285714285714285:mismatch_max=54.0:mismatch_min=10.0:mismatch_std=13.011406660953432:mismatch_sum=396.0:name=N1029433:qcovhsp_avg=99.94285714285715:qcovhsp_max=100.0:qcovhsp_min=99.2:qcovhsp_std=0.2138089935299387:qcovhsp_sum=1399.2:qend_avg=109.5:qend_max=172.0:qend_min=87.0:qend_std=21.809489818742808:qend_sum=1533.0:qstart_avg=1.0:qstart_max=1.0:qstart_min=1.0:qstart_std=0.0:qstart_sum=14.0:ref_name_counter=GB_GCA_002708475.1_protein.faa_PAOL01000011.1_5@PF00015_full_PFAM.469.653--1||GB_GCA_009919445.1_protein.faa_RGBY01000380.1_1@PF00015_full_PFAM.253.431--1||GB_GCA_012728855.1_protein.faa_JAAYEH010000058.1_21@PF00015_full_PFAM.613.791--1||GB_GCA_013822735.1_protein.faa_PNKZ01000002.1_603@PF00015_full_PFAM.521.693--2||GB_GCA_016213505.1_protein.faa_JACRAF010000031.1_6@PF00015_full_PFAM.566.766--1||GB_GCA_903858115.1_protein.faa_CAIOHR010000306.1_30@PF00015_full_PFAM.279.433--1||GB_GCA_903861195.1_protein.faa_CAIOTJ010000079.1_32@PF00015_full_PFAM.387.569--1||RS_GCF_002967765.1_protein.faa_NZ_PUHY01000010.1_118@PF00015_full_PFAM.381.556--3||RS_GCF_007860075.1_protein.faa_NZ_SJPP01000005.1_9@PF00015_full_PFAM.229.413--1||RS_GCF_011064595.1_protein.faa_NZ_JAALJI010000033.1_54@PF00015_full_PFAM.652.825--1||RS_GCF_017873175.1_protein.faa_NZ_JAGGJW010000002.1_136@PF00015_full_PFAM.394.584--1:scovhsp_avg=61.48571428571429:scovhsp_max=96.1:scovhsp_min=52.2:scovhsp_std=11.500023889129508:scovhsp_sum=860.8000000000001:send_avg=155.71428571428572:send_max=178.0:send_min=105.0:send_std=19.526820102021304:send_sum=2180.0:sstart_avg=47.214285714285715:sstart_max=63.0:sstart_min=6.0:sstart_std=18.50645862905734:sstart_sum=661.0],(((((((((((((((((((((((((((((((((((((((((((((((((((((5ced4b00-77c3-4107-8596-f3885111c9c7_4@MCPsignal.186.256:0[&&NHX:Sample=rhizpot1:Type=capture:capture_class=c__Gammaproteobacteria:capture_domain=d__Bacteria:capture_family=f__Burkholderiaceae:capture_genus=g__Mitsuaria:capture_order=o__Burkholderiales:capture_phylum=p__Proteobacteria:capture_species=s__Mitsuaria chitosanitabida:heptad=MCP-36H],78448032-5dfa-5cca-8181-23c502bb6773_4@MCPsignal.862.932:0[&&NHX:Sample=rhizpot2:Type=capture:capture_class=c__Alphaproteobacteria:capture_domain=d__Bacteria:capture_family=f__Hyphomonadaceae:capture_genus=g__Ponticaulis:capture_order=o__Caulobacterales:capture_phylum=p__Proteobacteria:capture_species=s__Ponticaulis sp002173095:heptad=MCP-36H])0:0[&&NHX:Sample_counter=rhizpot1--1||rhizpot2--1:Type_counter=capture--2:capture_class_counter=c__Alphaproteobacteria--1||c__Gammaproteobacteria--1:capture_domain_counter=d__Bacteria--2:capture_family_counter=f__Burkholderiaceae--1||f__Hyphomonadaceae--1:capture_genus_counter=g__Mitsuaria--1||g__Ponticaulis--1:capture_order_counter=o__Burkholderiales--1||o__Caulobacterales--1:capture_phylum_counter=p__Proteobacteria--2:capture_species_counter=s__Mitsuaria chitosanitabida--1||s__Ponticaulis sp002173095--1:gtdb_class_counter=:gtdb_domain_counter=:gtdb_family_counter=:gtdb_genus_counter=:gtdb_order_counter=:gtdb_phylum_counter=:gtdb_species_counter=:heptad_counter=MCP-36H--2:lbd_counter=:name=N1029436:ref_name_counter=],099f2232-3645-4397-a7f7-642c97776fc7_3@MCPsignal.381.451:0[&&NHX:Sample=rhiztom1:Type=capture:capture_class=c__Alphaproteobacteria:capture_domain=d__Bacteria:capture_family=f__Hyphomonadaceae:capture_genus=g__Ponticaulis:capture_order=o__Caulobacterales:capture_phylum=p__Proteobacteria:capture_species=s__Ponticaulis sp002173095:heptad=MCP-36H])0:0[&&NHX:Sample_counter=rhizpot1--1||rhizpot2--1||rhiztom1--1:Type_counter=capture--3:capture_class_counter=c__Alphaproteobacteria--2||c__Gammaproteobacteria--1:capture_domain_counter=d__Bacteria--3:capture_family_counter=f__Burkholderiaceae--1||f__Hyphomonadaceae--2:capture_genus_counter=g__Mitsuaria--1||g__Ponticaulis--2:capture_order_counter=o__Burkholderiales--1||o__Caulobacterales--2:capture_phylum_counter=p__Proteobacteria--3:capture_species_counter=s__Mitsuaria chitosanitabida--1||s__Ponticaulis sp002173095--2:gtdb_class_counter=:gtdb_domain_counter=:gtdb_family_counter=:gtdb_genus_counter=:gtdb_order_counter=:gtdb_phylum_counter=:gtdb_species_counter=:heptad_counter=MCP-36H--3:lbd_counter=:name=N1029438:ref_name_counter=],8aeda751-1c13-5b32-a45a-72008e0f2d7f_3@MCPsignal.205.275:0[&&NHX:Sample=rhiztom1:Type=capture:capture_class=c__Alphaproteobacteria:capture_domain=d__Bacteria:capture_family=f__Hyphomonadaceae:capture_genus=g__Ponticaulis:capture_order=o__Caulobacterales:capture_phylum=p__Proteobacteria:capture_species=s__Ponticaulis sp002173095:heptad=MCP-36H])0:0[&&NHX:Sample_counter=rhizpot1--1||rhizpot2--1||rhiztom1--2:Type_counter=capture--4:capture_class_counter=c__Alphaproteobacteria--3||c__Gammaproteobacteria--1:capture_domain_counter=d__Bacteria--4:capture_family_counter=f__Burkholderiaceae--1||f__Hyphomonadaceae--3:capture_genus_counter=g__Mitsuaria--1||g__Ponticaulis--3:capture_order_counter=o__Burkholderiales--1||o__Caulobacterales--3:capture_phylum_counter=p__Proteobacteria--4:capture_species_counter=s__Mitsuaria chitosanitabida--1||s__Ponticaulis sp002173095--3:gtdb_class_counter=:gtdb_domain_counter=:gtdb_family_counter=:gtdb_genus_counter=:gtdb_order_counter=:gtdb_phylum_counter=:gtdb_species_counter=:heptad_counter=MCP-36H--4:lbd_counter=:name=N1029440:ref_name_counter=],a6017a98-df4d-4b47-843b-0610d05b9f55_4@MCPsignal.332.402:0[&&NHX:Sample=rhiztom1:Type=capture:capture_class=c__Alphaproteobacteria:capture_domain=d__Bacteria:capture_family=f__Rhodobacteraceae:capture_genus=g__Lutimaribacter:capture_order=o__Rhodobacterales:capture_phylum=p__Proteobacteria:capture_species=s__Lutimaribacter sp009924775:heptad=MCP-36H])0:0[&&NHX:Sample_counter=rhizpot1--1||rhizpot2--1||rhiztom1--3:Type_counter=capture--5:capture_class_counter=c__Alphaproteobacteria--4||c__Gammaproteobacteria--1:capture_domain_counter=d__Bacteria--5:capture_family_counter=f__Burkholderiaceae--1||f__Hyphomonadaceae--3||f__Rhodobacteraceae--1:capture_genus_counter=g__Lutimaribacter--1||g__Mitsuaria--1||g__Ponticaulis--3:capture_order_counter=o__Burkholderiales--1||o__Caulobacterales--3||o__Rhodobacterales--1:capture_phylum_counter=p__Proteobacteria--5:capture_species_counter=s__Lutimaribacter sp009924775--1||s__Mitsuaria chitosanitabida--1||s__Ponticaulis sp002173095--3:gtdb_class_counter=:gtdb_domain_counter=:gtdb_family_counter=:gtdb_genus_counter=:gtdb_order_counter=:gtdb_phylum_counter=:gtdb_species_counter=:heptad_counter=MCP-36H--5:lbd_counter=:name=N1029442:ref_name_counter=],972d74f8-acc9-47e7-9f56-d5d9563ecccb_4@MCPsignal.772.842:0[&&NHX:Sample=rhiztom1:Type=capture:capture_class=c__Alphaproteobacteria:capture_domain=d__Bacteria:capture_family=f__Hyphomonadaceae:capture_genus=g__Ponticaulis:capture_order=o__Caulobacterales:capture_phylum=p__Proteobacteria:capture_species=s__Ponticaulis sp002173095:heptad=MCP-36H])0:0[&&NHX:Sample_counter=rhizpot1--1||rhizpot2--1||rhiztom1--4:Type_counter=capture--6:capture_class_counter=c__Alphaproteobacteria--5||c__Gammaproteobacteria--1:capture_domain_counter=d__Bacteria--6:capture_family_counter=f__Burkholderiaceae--1||f__Hyphomonadaceae--4||f__Rhodobacteraceae--1:capture_genus_counter=g__Lutimaribacter--1||g__Mitsuaria--1||g__Ponticaulis--4:capture_order_counter=o__Burkholderiales--1||o__Caulobacterales--4||o__Rhodobacterales--1:capture_phylum_counter=p__Proteobacteria--6:capture_species_counter=s__Lutimaribacter sp009924775--1||s__Mitsuaria chitosanitabida--1||s__Ponticaulis sp002173095--4:gtdb_class_counter=:gtdb_domain_counter=:gtdb_family_counter=:gtdb_genus_counter=:gtdb_order_counter=:gtdb_phylum_counter=:gtdb_species_counter=:heptad_counter=MCP-36H--6:lbd_counter=:name=N1029444:ref_name_counter=],0496d32e-cc0d-5149-b683-0ddf74e32920_1@MCPsignal.228.298:0[&&NHX:Sample=rhiztom1:Type=capture:capture_class=c__Verrucomicrobiae:capture_domain=d__Bacteria:capture_family=f__UBA1321:capture_genus=g__LW23:capture_order=o__Methylacidiphilales:capture_phylum=p__Verrucomicrobiota:capture_species=s__LW23 sp003054695:heptad=MCP-36H])0:0[&&NHX:Sample_counter=rhizpot1--1||rhizpot2--1||rhiztom1--5:Type_counter=capture--7:capture_class_counter=c__Alphaproteobacteria--5||c__Gammaproteobacteria--1||c__Verrucomicrobiae--1:capture_domain_counter=d__Bacteria--7:capture_family_counter=f__Burkholderiaceae--1||f__Hyphomonadaceae--4||f__Rhodobacteraceae--1||f__UBA1321--1:capture_genus_counter=g__LW23--1||g__Lutimaribacter--1||g__Mitsuaria--1||g__Ponticaulis--4:capture_order_counter=o__Burkholderiales--1||o__Caulobacterales--4||o__Methylacidiphilales--1||o__Rhodobacterales--1:capture_phylum_counter=p__Proteobacteria--6||p__Verrucomicrobiota--1:capture_species_counter=s__LW23 sp003054695--1||s__Lutimaribacter sp009924775--1||s__Mitsuaria chitosanitabida--1||s__Ponticaulis sp002173095--4:gtdb_class_counter=:gtdb_domain_counter=:gtdb_family_counter=:gtdb_genus_counter=:gtdb_order_counter=:gtdb_phylum_counter=:gtdb_species_counter=:heptad_counter=MCP-36H--7:lbd_counter=:name=N1029446:ref_name_counter=],14b36fd8-b690-5239-bacf-eefa3357ea30_2@MCPsignal.393.463:0[&&NHX:Sample=rhiztom1:Type=capture:capture_class=c__Verrucomicrobiae:capture_domain=d__Bacteria:capture_family=f__UBA1321:capture_genus=g__LW23:capture_order=o__Methylacidiphilales:capture_phylum=p__Verrucomicrobiota:capture_species=s__LW23 sp003054695:heptad=MCP-36H])0:0[&&NHX:Sample_counter=rhizpot1--1||rhizpot2--1||rhiztom1--6:Type_counter=capture--8:capture_class_counter=c__Alphaproteobacteria--5||c__Gammaproteobacteria--1||c__Verrucomicrobiae--2:capture_domain_counter=d__Bacteria--8:capture_family_counter=f__Burkholderiaceae--1||f__Hyphomonadaceae--4||f__Rhodobacteraceae--1||f__UBA1321--2:capture_genus_counter=g__LW23--2||g__Lutimaribacter--1||g__Mitsuaria--1||g__Ponticaulis--4:capture_order_counter=o__Burkholderiales--1||o__Caulobacterales--4||o__Methylacidiphilales--2||o__Rhodobacterales--1:capture_phylum_counter=p__Proteobacteria--6||p__Verrucomicrobiota--2:capture_species_counter=s__LW23 sp003054695--2||s__Lutimaribacter sp009924775--1||s__Mitsuaria chitosanitabida--1||s__Ponticaulis sp002173095--4:gtdb_class_counter=:gtdb_domain_counter=:gtdb_family_counter=:gtdb_genus_counter=:gtdb_order_counter=:gtdb_phylum_counter=:gtdb_species_counter=:heptad_counter=MCP-36H--8:lbd_counter=:name=N1029448:ref_name_counter=],0a73dfe2-2522-4a4b-89cf-47e215daff3d_1@MCPsignal.241.311:0[&&NHX:Sample=rhiztom1:Type=capture:capture_class=c__Verrucomicrobiae:capture_domain=d__Bacteria:capture_family=f__UBA1321:capture_genus=g__LW23:capture_order=o__Methylacidiphilales:capture_phylum=p__Verrucomicrobiota:capture_species=s__LW23 sp003054695:heptad=MCP-36H])0:0[&&NHX:Sample_counter=rhizpot1--1||rhizpot2--1||rhiztom1--7:Type_counter=capture--9:capture_class_counter=c__Alphaproteobacteria--5||c__Gammaproteobacteria--1||c__Verrucomicrobiae--3:capture_domain_counter=d__Bacteria--9:capture_family_counter=f__Burkholderiaceae--1||f__Hyphomonadaceae--4||f__Rhodobacteraceae--1||f__UBA1321--3:capture_genus_counter=g__LW23--3||g__Lutimaribacter--1||g__Mitsuaria--1||g__Ponticaulis--4:capture_order_counter=o__Burkholderiales--1||o__Caulobacterales--4||o__Methylacidiphilales--3||o__Rhodobacterales--1:capture_phylum_counter=p__Proteobacteria--6||p__Verrucomicrobiota--3:capture_species_counter=s__LW23 sp003054695--3||s__Lutimaribacter sp009924775--1||s__Mitsuaria chitosanitabida--1||s__Ponticaulis sp002173095--4:gtdb_class_counter=:gtdb_domain_counter=:gtdb_family_counter=:gtdb_genus_counter=:gtdb_order_counter=:gtdb_phylum_counter=:gtdb_species_counter=:heptad_counter=MCP-36H--9:lbd_counter=:name=N1029450:ref_name_counter=],760513f4-6c02-46d0-9805-923f034b183b_2@MCPsignal.188.258:0[&&NHX:Sample=rhiztom1:Type=capture:capture_class=c__Verrucomicrobiae:capture_domain=d__Bacteria:capture_family=f__UBA1321:capture_genus=g__LW23:capture_order=o__Methylacidiphilales:capture_phylum=p__Verrucomicrobiota:capture_species=s__LW23 sp003054695:heptad=MCP-36H])0:0[&&NHX:Sample_counter=rhizpot1--1||rhizpot2--1||rhiztom1--8:Type_counter=capture--10:capture_class_counter=c__Alphaproteobacteria--5||c__Gammaproteobacteria--1||c__Verrucomicrobiae--4:capture_domain_counter=d__Bacteria--10:capture_family_counter=f__Burkholderiaceae--1||f__Hyphomonadaceae--4||f__Rhodobacteraceae--1||f__UBA1321--4:capture_genus_counter=g__LW23--4||g__Lutimaribacter--1||g__Mitsuaria--1||g__Ponticaulis--4:capture_order_counter=o__Burkholderiales--1||o__Caulobacterales--4||o__Methylacidiphilales--4||o__Rhodobacterales--1:capture_phylum_counter=p__Proteobacteria--6||p__Verrucomicrobiota--4:capture_species_counter=s__LW23 sp003054695--4||s__Lutimaribacter sp009924775--1||s__Mitsuaria chitosanitabida--1||s__Ponticaulis sp002173095--4:gtdb_class_counter=:gtdb_domain_counter=:gtdb_family_counter=:gtdb_genus_counter=:gtdb_order_counter=:gtdb_phylum_counter=:gtdb_species_counter=:heptad_counter=MCP-36H--10:lbd_counter=:name=N1029452:ref_name_counter=],214c5fa5-e337-43b7-ad58-e71e742c4e30_2@MCPsignal.152.222:0[&&NHX:Sample=rhiztom1:Type=capture:capture_class=c__Verrucomicrobiae:capture_domain=d__Bacteria:capture_family=f__UBA1321:capture_genus=g__LW23:capture_order=o__Methylacidiphilales:capture_phylum=p__Verrucomicrobiota:capture_species=s__LW23 sp003054695:heptad=MCP-36H])0:0[&&NHX:Sample_counter=rhizpot1--1||rhizpot2--1||rhiztom1--9:Type_counter=capture--11:capture_class_counter=c__Alphaproteobacteria--5||c__Gammaproteobacteria--1||c__Verrucomicrobiae--5:capture_domain_counter=d__Bacteria--11:capture_family_counter=f__Burkholderiaceae--1||f__Hyphomonadaceae--4||f__Rhodobacteraceae--1||f__UBA1321--5:capture_genus_counter=g__LW23--5||g__Lutimaribacter--1||g__Mitsuaria--1||g__Ponticaulis--4:capture_order_counter=o__Burkholderiales--1||o__Caulobacterales--4||o__Methylacidiphilales--5||o__Rhodobacterales--1:capture_phylum_counter=p__Proteobacteria--6||p__Verrucomicrobiota--5:capture_species_counter=s__LW23 sp003054695--5||s__Lutimaribacter sp009924775--1||s__Mitsuaria chitosanitabida--1||s__Ponticaulis sp002173095--4:gtdb_class_counter=:gtdb_domain_counter=:gtdb_family_counter=:gtdb_genus_counter=:gtdb_order_counter=:gtdb_phylum_counter=:gtdb_species_counter=:heptad_counter=MCP-36H--11:lbd_counter=:name=N1029454:ref_name_counter=],5514523d-c110-4e78-b07d-4df179d6f53b_4@MCPsignal.506.576:0[&&NHX:Sample=rhiztom1:Type=capture:capture_class=c__Alphaproteobacteria:capture_domain=d__Bacteria:capture_family=f__Hyphomonadaceae:capture_genus=g__Ponticaulis:capture_order=o__Caulobacterales:capture_phylum=p__Proteobacteria:capture_species=s__Ponticaulis sp002173095:heptad=MCP-36H])0:0[&&NHX:Sample_counter=rhizpot1--1||rhizpot2--1||rhiztom1--10:Type_counter=capture--12:capture_class_counter=c__Alphaproteobacteria--6||c__Gammaproteobacteria--1||c__Verrucomicrobiae--5:capture_domain_counter=d__Bacteria--12:capture_family_counter=f__Burkholderiaceae--1||f__Hyphomonadaceae--5||f__Rhodobacteraceae--1||f__UBA1321--5:capture_genus_counter=g__LW23--5||g__Lutimaribacter--1||g__Mitsuaria--1||g__Ponticaulis--5:capture_order_counter=o__Burkholderiales--1||o__Caulobacterales--5||o__Methylacidiphilales--5||o__Rhodobacterales--1:capture_phylum_counter=p__Proteobacteria--7||p__Verrucomicrobiota--5:capture_species_counter=s__LW23 sp003054695--5||s__Lutimaribacter sp009924775--1||s__Mitsuaria chitosanitabida--1||s__Ponticaulis sp002173095--5:gtdb_class_counter=:gtdb_domain_counter=:gtdb_family_counter=:gtdb_genus_counter=:gtdb_order_counter=:gtdb_phylum_counter=:gtdb_species_counter=:heptad_counter=MCP-36H--12:lbd_counter=:name=N1029456:ref_name_counter=],3dd06285-60bf-479f-92f7-7d4feeeb01c6_4@MCPsignal.316.386:0[&&NHX:Sample=rhiztom1:Type=capture:capture_class=c__Alphaproteobacteria:capture_domain=d__Bacteria:capture_family=f__Rhodobacteraceae:capture_genus=g__Lutimaribacter:capture_order=o__Rhodobacterales:capture_phylum=p__Proteobacteria:capture_species=s__Lutimaribacter sp009924775:heptad=MCP-36H])0:0[&&NHX:Sample_counter=rhizpot1--1||rhizpot2--1||rhiztom1--11:Type_counter=capture--13:capture_class_counter=c__Alphaproteobacteria--7||c__Gammaproteobacteria--1||c__Verrucomicrobiae--5:capture_domain_counter=d__Bacteria--13:capture_family_counter=f__Burkholderiaceae--1||f__Hyphomonadaceae--5||f__Rhodobacteraceae--2||f__UBA1321--5:capture_genus_counter=g__LW23--5||g__Lutimaribacter--2||g__Mitsuaria--1||g__Ponticaulis--5:capture_order_counter=o__Burkholderiales--1||o__Caulobacterales--5||o__Methylacidiphilales--5||o__Rhodobacterales--2:capture_phylum_counter=p__Proteobacteria--8||p__Verrucomicrobiota--5:capture_species_counter=s__LW23 sp003054695--5||s__Lutimaribacter sp009924775--2||s__Mitsuaria chitosanitabida--1||s__Ponticaulis sp002173095--5:gtdb_class_counter=:gtdb_domain_counter=:gtdb_family_counter=:gtdb_genus_counter=:gtdb_order_counter=:gtdb_phylum_counter=:gtdb_species_counter=:heptad_counter=MCP-36H--13:lbd_counter=:name=N1029458:ref_name_counter=],ef977b5a-547b-414e-9b96-f42e80524186_4@MCPsignal.222.292:0[&&NHX:Sample=rhiztom1:Type=capture:capture_class=c__Alphaproteobacteria:capture_domain=d__Bacteria:capture_family=f__Hyphomonadaceae:capture_genus=g__Ponticaulis:capture_order=o__Caulobacterales:capture_phylum=p__Proteobacteria:capture_species=s__Ponticaulis sp002173095:heptad=MCP-36H])0:0[&&NHX:Sample_counter=rhizpot1--1||rhizpot2--1||rhiztom1--12:Type_counter=capture--14:capture_class_counter=c__Alphaproteobacteria--8||c__Gammaproteobacteria--1||c__Verrucomicrobiae--5:capture_domain_counter=d__Bacteria--14:capture_family_counter=f__Burkholderiaceae--1||f__Hyphomonadaceae--6||f__Rhodobacteraceae--2||f__UBA1321--5:capture_genus_counter=g__LW23--5||g__Lutimaribacter--2||g__Mitsuaria--1||g__Ponticaulis--6:capture_order_counter=o__Burkholderiales--1||o__Caulobacterales--6||o__Methylacidiphilales--5||o__Rhodobacterales--2:capture_phylum_counter=p__Proteobacteria--9||p__Verrucomicrobiota--5:capture_species_counter=s__LW23 sp003054695--5||s__Lutimaribacter sp009924775--2||s__Mitsuaria chitosanitabida--1||s__Ponticaulis sp002173095--6:gtdb_class_counter=:gtdb_domain_counter=:gtdb_family_counter=:gtdb_genus_counter=:gtdb_order_counter=:gtdb_phylum_counter=:gtdb_species_counter=:heptad_counter=MCP-36H--14:lbd_counter=:name=N1029460:ref_name_counter=],82707147-5c9a-4b91-8002-f29b6794e7c5_3@MCPsignal.349.419:0[&&NHX:Sample=rhiztom1:Type=capture:capture_class=c__Alphaproteobacteria:capture_domain=d__Bacteria:capture_family=f__Hyphomonadaceae:capture_genus=g__Ponticaulis:capture_order=o__Caulobacterales:capture_phylum=p__Proteobacteria:capture_species=s__Ponticaulis sp002173095:heptad=MCP-36H])0:0[&&NHX:Sample_counter=rhizpot1--1||rhizpot2--1||rhiztom1--13:Type_counter=capture--15:capture_class_counter=c__Alphaproteobacteria--9||c__Gammaproteobacteria--1||c__Verrucomicrobiae--5:capture_domain_counter=d__Bacteria--15:capture_family_counter=f__Burkholderiaceae--1||f__Hyphomonadaceae--7||f__Rhodobacteraceae--2||f__UBA1321--5:capture_genus_counter=g__LW23--5||g__Lutimaribacter--2||g__Mitsuaria--1||g__Ponticaulis--7:capture_order_counter=o__Burkholderiales--1||o__Caulobacterales--7||o__Methylacidiphilales--5||o__Rhodobacterales--2:capture_phylum_counter=p__Proteobacteria--10||p__Verrucomicrobiota--5:capture_species_counter=s__LW23 sp003054695--5||s__Lutimaribacter sp009924775--2||s__Mitsuaria chitosanitabida--1||s__Ponticaulis sp002173095--7:gtdb_class_counter=:gtdb_domain_counter=:gtdb_family_counter=:gtdb_genus_counter=:gtdb_order_counter=:gtdb_phylum_counter=:gtdb_species_counter=:heptad_counter=MCP-36H--15:lbd_counter=:name=N1029462:ref_name_counter=],c06e7ee5-e111-42aa-b938-97bdf6c79fb5_4@MCPsignal.449.519:0[&&NHX:Sample=rhiztom1:Type=capture:capture_class=c__Verrucomicrobiae:capture_domain=d__Bacteria:capture_family=f__UBA1321:capture_genus=g__LW23:capture_order=o__Methylacidiphilales:capture_phylum=p__Verrucomicrobiota:capture_species=s__LW23 sp003054695:heptad=MCP-36H])0:0[&&NHX:Sample_counter=rhizpot1--1||rhizpot2--1||rhiztom1--14:Type_counter=capture--16:capture_class_counter=c__Alphaproteobacteria--9||c__Gammaproteobacteria--1||c__Verrucomicrobiae--6:capture_domain_counter=d__Bacteria--16:capture_family_counter=f__Burkholderiaceae--1||f__Hyphomonadaceae--7||f__Rhodobacteraceae--2||f__UBA1321--6:capture_genus_counter=g__LW23--6||g__Lutimaribacter--2||g__Mitsuaria--1||g__Ponticaulis--7:capture_order_counter=o__Burkholderiales--1||o__Caulobacterales--7||o__Methylacidiphilales--6||o__Rhodobacterales--2:capture_phylum_counter=p__Proteobacteria--10||p__Verrucomicrobiota--6:capture_species_counter=s__LW23 sp003054695--6||s__Lutimaribacter sp009924775--2||s__Mitsuaria chitosanitabida--1||s__Ponticaulis sp002173095--7:gtdb_class_counter=:gtdb_domain_counter=:gtdb_family_counter=:gtdb_genus_counter=:gtdb_order_counter=:gtdb_phylum_counter=:gtdb_species_counter=:heptad_counter=MCP-36H--16:lbd_counter=:name=N1029464:ref_name_counter=],a5f1d6f5-bf11-4d66-9796-e0b17dd8786a_4@MCPsignal.269.339:0[&&NHX:Sample=rhiztom1:Type=capture:capture_class=c__Gammaproteobacteria:capture_domain=d__Bacteria:capture_family=f__Burkholderiaceae:capture_genus=g__Massilia:capture_order=o__Burkholderiales:capture_phylum=p__Proteobacteria:capture_species=s__Massilia sp006715485:heptad=MCP-36H])0:0[&&NHX:Sample_counter=rhizpot1--1||rhizpot2--1||rhiztom1--15:Type_counter=capture--17:capture_class_counter=c__Alphaproteobacteria--9||c__Gammaproteobacteria--2||c__Verrucomicrobiae--6:capture_domain_counter=d__Bacteria--17:capture_family_counter=f__Burkholderiaceae--2||f__Hyphomonadaceae--7||f__Rhodobacteraceae--2||f__UBA1321--6:capture_genus_counter=g__LW23--6||g__Lutimaribacter--2||g__Massilia--1||g__Mitsuaria--1||g__Ponticaulis--7:capture_order_counter=o__Burkholderiales--2||o__Caulobacterales--7||o__Methylacidiphilales--6||o__Rhodobacterales--2:capture_phylum_counter=p__Proteobacteria--11||p__Verrucomicrobiota--6:capture_species_counter=s__LW23 sp003054695--6||s__Lutimaribacter sp009924775--2||s__Massilia sp006715485--1||s__Mitsuaria chitosanitabida--1||s__Ponticaulis sp002173095--7:gtdb_class_counter=:gtdb_domain_counter=:gtdb_family_counter=:gtdb_genus_counter=:gtdb_order_counter=:gtdb_phylum_counter=:gtdb_species_counter=:heptad_counter=MCP-36H--17:lbd_counter=:name=N1029466:ref_name_counter=],8d51b058-d042-435c-b819-51fa09cab443_2@MCPsignal.212.282:0[&&NHX:Sample=rhiztom1:Type=capture:capture_class=c__Alphaproteobacteria:capture_domain=d__Bacteria:capture_family=f__Hyphomonadaceae:capture_genus=g__Ponticaulis:capture_order=o__Caulobacterales:capture_phylum=p__Proteobacteria:capture_species=s__Ponticaulis sp002173095:heptad=MCP-36H])0:0[&&NHX:Sample_counter=rhizpot1--1||rhizpot2--1||rhiztom1--16:Type_counter=capture--18:capture_class_counter=c__Alphaproteobacteria--10||c__Gammaproteobacteria--2||c__Verrucomicrobiae--6:capture_domain_counter=d__Bacteria--18:capture_family_counter=f__Burkholderiaceae--2||f__Hyphomonadaceae--8||f__Rhodobacteraceae--2||f__UBA1321--6:capture_genus_counter=g__LW23--6||g__Lutimaribacter--2||g__Massilia--1||g__Mitsuaria--1||g__Ponticaulis--8:capture_order_counter=o__Burkholderiales--2||o__Caulobacterales--8||o__Methylacidiphilales--6||o__Rhodobacterales--2:capture_phylum_counter=p__Proteobacteria--12||p__Verrucomicrobiota--6:capture_species_counter=s__LW23 sp003054695--6||s__Lutimaribacter sp009924775--2||s__Massilia sp006715485--1||s__Mitsuaria chitosanitabida--1||s__Ponticaulis sp002173095--8:gtdb_class_counter=:gtdb_domain_counter=:gtdb_family_counter=:gtdb_genus_counter=:gtdb_order_counter=:gtdb_phylum_counter=:gtdb_species_counter=:heptad_counter=MCP-36H--18:lbd_counter=:name=N1029468:ref_name_counter=],aac947a5-198d-4fc5-86f5-2602a9a65d01_4@MCPsignal.332.402:0[&&NHX:Sample=rhiztom1:Type=capture:capture_class=c__Alphaproteobacteria:capture_domain=d__Bacteria:capture_family=f__Rhodobacteraceae:capture_genus=g__Lutimaribacter:capture_order=o__Rhodobacterales:capture_phylum=p__Proteobacteria:capture_species=s__Lutimaribacter sp009924775:heptad=MCP-36H])0:0[&&NHX:Sample_counter=rhizpot1--1||rhizpot2--1||rhiztom1--17:Type_counter=capture--19:capture_class_counter=c__Alphaproteobacteria--11||c__Gammaproteobacteria--2||c__Verrucomicrobiae--6:capture_domain_counter=d__Bacteria--19:capture_family_counter=f__Burkholderiaceae--2||f__Hyphomonadaceae--8||f__Rhodobacteraceae--3||f__UBA1321--6:capture_genus_counter=g__LW23--6||g__Lutimaribacter--3||g__Massilia--1||g__Mitsuaria--1||g__Ponticaulis--8:capture_order_counter=o__Burkholderiales--2||o__Caulobacterales--8||o__Methylacidiphilales--6||o__Rhodobacterales--3:capture_phylum_counter=p__Proteobacteria--13||p__Verrucomicrobiota--6:capture_species_counter=s__LW23 sp003054695--6||s__Lutimaribacter sp009924775--3||s__Massilia sp006715485--1||s__Mitsuaria chitosanitabida--1||s__Ponticaulis sp002173095--8:gtdb_class_counter=:gtdb_domain_counter=:gtdb_family_counter=:gtdb_genus_counter=:gtdb_order_counter=:gtdb_phylum_counter=:gtdb_species_counter=:heptad_counter=MCP-36H--19:lbd_counter=:name=N1029470:ref_name_counter=],cab26521-cdf3-4dc2-b1bd-b0174771a0bf_4@MCPsignal.268.338:0[&&NHX:Sample=rhiztom1:Type=capture:capture_class=c__Verrucomicrobiae:capture_domain=d__Bacteria:capture_family=f__UBA1321:capture_genus=g__LW23:capture_order=o__Methylacidiphilales:capture_phylum=p__Verrucomicrobiota:capture_species=s__LW23 sp003054695:heptad=MCP-36H])0:0[&&NHX:Sample_counter=rhizpot1--1||rhizpot2--1||rhiztom1--18:Type_counter=capture--20:capture_class_counter=c__Alphaproteobacteria--11||c__Gammaproteobacteria--2||c__Verrucomicrobiae--7:capture_domain_counter=d__Bacteria--20:capture_family_counter=f__Burkholderiaceae--2||f__Hyphomonadaceae--8||f__Rhodobacteraceae--3||f__UBA1321--7:capture_genus_counter=g__LW23--7||g__Lutimaribacter--3||g__Massilia--1||g__Mitsuaria--1||g__Ponticaulis--8:capture_order_counter=o__Burkholderiales--2||o__Caulobacterales--8||o__Methylacidiphilales--7||o__Rhodobacterales--3:capture_phylum_counter=p__Proteobacteria--13||p__Verrucomicrobiota--7:capture_species_counter=s__LW23 sp003054695--7||s__Lutimaribacter sp009924775--3||s__Massilia sp006715485--1||s__Mitsuaria chitosanitabida--1||s__Ponticaulis sp002173095--8:gtdb_class_counter=:gtdb_domain_counter=:gtdb_family_counter=:gtdb_genus_counter=:gtdb_order_counter=:gtdb_phylum_counter=:gtdb_species_counter=:heptad_counter=MCP-36H--20:lbd_counter=:name=N1029472:ref_name_counter=],4eced056-a5a6-4e12-9df6-508c12777c42_4@MCPsignal.332.402:0[&&NHX:Sample=rhiztom1:Type=capture:capture_class=c__Alphaproteobacteria:capture_domain=d__Bacteria:capture_family=f__Rhodobacteraceae:capture_genus=g__Lutimaribacter:capture_order=o__Rhodobacterales:capture_phylum=p__Proteobacteria:capture_species=s__Lutimaribacter sp009924775:heptad=MCP-36H])0:0[&&NHX:Sample_counter=rhizpot1--1||rhizpot2--1||rhiztom1--19:Type_counter=capture--21:capture_class_counter=c__Alphaproteobacteria--12||c__Gammaproteobacteria--2||c__Verrucomicrobiae--7:capture_domain_counter=d__Bacteria--21:capture_family_counter=f__Burkholderiaceae--2||f__Hyphomonadaceae--8||f__Rhodobacteraceae--4||f__UBA1321--7:capture_genus_counter=g__LW23--7||g__Lutimaribacter--4||g__Massilia--1||g__Mitsuaria--1||g__Ponticaulis--8:capture_order_counter=o__Burkholderiales--2||o__Caulobacterales--8||o__Methylacidiphilales--7||o__Rhodobacterales--4:capture_phylum_counter=p__Proteobacteria--14||p__Verrucomicrobiota--7:capture_species_counter=s__LW23 sp003054695--7||s__Lutimaribacter sp009924775--4||s__Massilia sp006715485--1||s__Mitsuaria chitosanitabida--1||s__Ponticaulis sp002173095--8:gtdb_class_counter=:gtdb_domain_counter=:gtdb_family_counter=:gtdb_genus_counter=:gtdb_order_counter=:gtdb_phylum_counter=:gtdb_species_counter=:heptad_counter=MCP-36H--21:lbd_counter=:name=N1029474:ref_name_counter=],08c841a0-f3ab-4445-a5d2-b4e7144dd667_3@MCPsignal.301.371:0[&&NHX:Sample=rhiztom1:Type=capture:capture_class=c__Alphaproteobacteria:capture_domain=d__Bacteria:capture_family=f__Hyphomonadaceae:capture_genus=g__Ponticaulis:capture_order=o__Caulobacterales:capture_phylum=p__Proteobacteria:capture_species=s__Ponticaulis sp002173095:heptad=MCP-36H])0:0[&&NHX:Sample_counter=rhizpot1--1||rhizpot2--1||rhiztom1--20:Type_counter=capture--22:capture_class_counter=c__Alphaproteobacteria--13||c__Gammaproteobacteria--2||c__Verrucomicrobiae--7:capture_domain_counter=d__Bacteria--22:capture_family_counter=f__Burkholderiaceae--2||f__Hyphomonadaceae--9||f__Rhodobacteraceae--4||f__UBA1321--7:capture_genus_counter=g__LW23--7||g__Lutimaribacter--4||g__Massilia--1||g__Mitsuaria--1||g__Ponticaulis--9:capture_order_counter=o__Burkholderiales--2||o__Caulobacterales--9||o__Methylacidiphilales--7||o__Rhodobacterales--4:capture_phylum_counter=p__Proteobacteria--15||p__Verrucomicrobiota--7:capture_species_counter=s__LW23 sp003054695--7||s__Lutimaribacter sp009924775--4||s__Massilia sp006715485--1||s__Mitsuaria chitosanitabida--1||s__Ponticaulis sp002173095--9:gtdb_class_counter=:gtdb_domain_counter=:gtdb_family_counter=:gtdb_genus_counter=:gtdb_order_counter=:gtdb_phylum_counter=:gtdb_species_counter=:heptad_counter=MCP-36H--22:lbd_counter=:name=N1029476:ref_name_counter=],becbc634-2db1-4133-94ed-9cd3a792560a_4@MCPsignal.205.275:0[&&NHX:Sample=rhiztom1:Type=capture:capture_class=c__Spirochaetia:capture_domain=d__Bacteria:capture_family=f__UBA12059:capture_genus=g__SZUA-370:capture_order=o__Treponematales:capture_phylum=p__Spirochaetota:capture_species=s__SZUA-370 sp003247225:heptad=MCP-36H])0:0[&&NHX:Sample_counter=rhizpot1--1||rhizpot2--1||rhiztom1--21:Type_counter=capture--23:capture_class_counter=c__Alphaproteobacteria--13||c__Gammaproteobacteria--2||c__Spirochaetia--1||c__Verrucomicrobiae--7:capture_domain_counter=d__Bacteria--23:capture_family_counter=f__Burkholderiaceae--2||f__Hyphomonadaceae--9||f__Rhodobacteraceae--4||f__UBA12059--1||f__UBA1321--7:capture_genus_counter=g__LW23--7||g__Lutimaribacter--4||g__Massilia--1||g__Mitsuaria--1||g__Ponticaulis--9||g__SZUA-370--1:capture_order_counter=o__Burkholderiales--2||o__Caulobacterales--9||o__Methylacidiphilales--7||o__Rhodobacterales--4||o__Treponematales--1:capture_phylum_counter=p__Proteobacteria--15||p__Spirochaetota--1||p__Verrucomicrobiota--7:capture_species_counter=s__LW23 sp003054695--7||s__Lutimaribacter sp009924775--4||s__Massilia sp006715485--1||s__Mitsuaria chitosanitabida--1||s__Ponticaulis sp002173095--9||s__SZUA-370 sp003247225--1:gtdb_class_counter=:gtdb_domain_counter=:gtdb_family_counter=:gtdb_genus_counter=:gtdb_order_counter=:gtdb_phylum_counter=:gtdb_species_counter=:heptad_counter=MCP-36H--23:lbd_counter=:name=N1029478:ref_name_counter=],20cb8545-aadb-4431-9ef2-a8ef248f9718_4@MCPsignal.248.318:0[&&NHX:Sample=rhiztom1:Type=capture:capture_class=c__Alphaproteobacteria:capture_domain=d__Bacteria:capture_family=f__Hyphomonadaceae:capture_genus=g__Ponticaulis:capture_order=o__Caulobacterales:capture_phylum=p__Proteobacteria:capture_species=s__Ponticaulis sp002173095:heptad=MCP-36H])0:0[&&NHX:Sample_counter=rhizpot1--1||rhizpot2--1||rhiztom1--22:Type_counter=capture--24:capture_class_counter=c__Alphaproteobacteria--14||c__Gammaproteobacteria--2||c__Spirochaetia--1||c__Verrucomicrobiae--7:capture_domain_counter=d__Bacteria--24:capture_family_counter=f__Burkholderiaceae--2||f__Hyphomonadaceae--10||f__Rhodobacteraceae--4||f__UBA12059--1||f__UBA1321--7:capture_genus_counter=g__LW23--7||g__Lutimaribacter--4||g__Massilia--1||g__Mitsuaria--1||g__Ponticaulis--10||g__SZUA-370--1:capture_order_counter=o__Burkholderiales--2||o__Caulobacterales--10||o__Methylacidiphilales--7||o__Rhodobacterales--4||o__Treponematales--1:capture_phylum_counter=p__Proteobacteria--16||p__Spirochaetota--1||p__Verrucomicrobiota--7:capture_species_counter=s__LW23 sp003054695--7||s__Lutimaribacter sp009924775--4||s__Massilia sp006715485--1||s__Mitsuaria chitosanitabida--1||s__Ponticaulis sp002173095--10||s__SZUA-370 sp003247225--1:gtdb_class_counter=:gtdb_domain_counter=:gtdb_family_counter=:gtdb_genus_counter=:gtdb_order_counter=:gtdb_phylum_counter=:gtdb_species_counter=:heptad_counter=MCP-36H--24:lbd_counter=:name=N1029480:ref_name_counter=],f6f17799-d874-4ea1-91bb-db84d9748919_1@MCPsignal.234.304:0[&&NHX:Sample=rhiztom1:Type=capture:capture_class=c__Verrucomicrobiae:capture_domain=d__Bacteria:capture_family=f__UBA1321:capture_genus=g__LW23:capture_order=o__Methylacidiphilales:capture_phylum=p__Verrucomicrobiota:capture_species=s__LW23 sp003054695:heptad=MCP-36H])0:0[&&NHX:Sample_counter=rhizpot1--1||rhizpot2--1||rhiztom1--23:Type_counter=capture--25:capture_class_counter=c__Alphaproteobacteria--14||c__Gammaproteobacteria--2||c__Spirochaetia--1||c__Verrucomicrobiae--8:capture_domain_counter=d__Bacteria--25:capture_family_counter=f__Burkholderiaceae--2||f__Hyphomonadaceae--10||f__Rhodobacteraceae--4||f__UBA12059--1||f__UBA1321--8:capture_genus_counter=g__LW23--8||g__Lutimaribacter--4||g__Massilia--1||g__Mitsuaria--1||g__Ponticaulis--10||g__SZUA-370--1:capture_order_counter=o__Burkholderiales--2||o__Caulobacterales--10||o__Methylacidiphilales--8||o__Rhodobacterales--4||o__Treponematales--1:capture_phylum_counter=p__Proteobacteria--16||p__Spirochaetota--1||p__Verrucomicrobiota--8:capture_species_counter=s__LW23 sp003054695--8||s__Lutimaribacter sp009924775--4||s__Massilia sp006715485--1||s__Mitsuaria chitosanitabida--1||s__Ponticaulis sp002173095--10||s__SZUA-370 sp003247225--1:gtdb_class_counter=:gtdb_domain_counter=:gtdb_family_counter=:gtdb_genus_counter=:gtdb_order_counter=:gtdb_phylum_counter=:gtdb_species_counter=:heptad_counter=MCP-36H--25:lbd_counter=:name=N1029482:ref_name_counter=],7746101a-6440-470d-bfcb-ed7551e840a6_4@MCPsignal.176.246:0[&&NHX:Sample=rhiztom1:Type=capture:capture_class=c__Alphaproteobacteria:capture_domain=d__Bacteria:capture_family=f__Hyphomonadaceae:capture_genus=g__Ponticaulis:capture_order=o__Caulobacterales:capture_phylum=p__Proteobacteria:capture_species=s__Ponticaulis sp002173095:heptad=MCP-36H])0:0[&&NHX:Sample_counter=rhizpot1--1||rhizpot2--1||rhiztom1--24:Type_counter=capture--26:capture_class_counter=c__Alphaproteobacteria--15||c__Gammaproteobacteria--2||c__Spirochaetia--1||c__Verrucomicrobiae--8:capture_domain_counter=d__Bacteria--26:capture_family_counter=f__Burkholderiaceae--2||f__Hyphomonadaceae--11||f__Rhodobacteraceae--4||f__UBA12059--1||f__UBA1321--8:capture_genus_counter=g__LW23--8||g__Lutimaribacter--4||g__Massilia--1||g__Mitsuaria--1||g__Ponticaulis--11||g__SZUA-370--1:capture_order_counter=o__Burkholderiales--2||o__Caulobacterales--11||o__Methylacidiphilales--8||o__Rhodobacterales--4||o__Treponematales--1:capture_phylum_counter=p__Proteobacteria--17||p__Spirochaetota--1||p__Verrucomicrobiota--8:capture_species_counter=s__LW23 sp003054695--8||s__Lutimaribacter sp009924775--4||s__Massilia sp006715485--1||s__Mitsuaria chitosanitabida--1||s__Ponticaulis sp002173095--11||s__SZUA-370 sp003247225--1:gtdb_class_counter=:gtdb_domain_counter=:gtdb_family_counter=:gtdb_genus_counter=:gtdb_order_counter=:gtdb_phylum_counter=:gtdb_species_counter=:heptad_counter=MCP-36H--26:lbd_counter=:name=N1029484:ref_name_counter=],1cc256d4-2066-4fca-8849-65bd99abc9da_4@MCPsignal.83.153:0[&&NHX:Sample=rhiztom1:Type=capture:capture_class=c__Verrucomicrobiae:capture_domain=d__Bacteria:capture_family=f__UBA1321:capture_genus=g__LW23:capture_order=o__Methylacidiphilales:capture_phylum=p__Verrucomicrobiota:capture_species=s__LW23 sp003054695:heptad=MCP-36H])0:0[&&NHX:Sample_counter=rhizpot1--1||rhizpot2--1||rhiztom1--25:Type_counter=capture--27:capture_class_counter=c__Alphaproteobacteria--15||c__Gammaproteobacteria--2||c__Spirochaetia--1||c__Verrucomicrobiae--9:capture_domain_counter=d__Bacteria--27:capture_family_counter=f__Burkholderiaceae--2||f__Hyphomonadaceae--11||f__Rhodobacteraceae--4||f__UBA12059--1||f__UBA1321--9:capture_genus_counter=g__LW23--9||g__Lutimaribacter--4||g__Massilia--1||g__Mitsuaria--1||g__Ponticaulis--11||g__SZUA-370--1:capture_order_counter=o__Burkholderiales--2||o__Caulobacterales--11||o__Methylacidiphilales--9||o__Rhodobacterales--4||o__Treponematales--1:capture_phylum_counter=p__Proteobacteria--17||p__Spirochaetota--1||p__Verrucomicrobiota--9:capture_species_counter=s__LW23 sp003054695--9||s__Lutimaribacter sp009924775--4||s__Massilia sp006715485--1||s__Mitsuaria chitosanitabida--1||s__Ponticaulis sp002173095--11||s__SZUA-370 sp003247225--1:gtdb_class_counter=:gtdb_domain_counter=:gtdb_family_counter=:gtdb_genus_counter=:gtdb_order_counter=:gtdb_phylum_counter=:gtdb_species_counter=:heptad_counter=MCP-36H--27:lbd_counter=:name=N1029486:ref_name_counter=],6ab633c9-1f0a-4f55-9ff5-e9cd87153c8a_4@MCPsignal.553.623:0[&&NHX:Sample=rhiztom1:Type=capture:capture_class=c__Alphaproteobacteria:capture_domain=d__Bacteria:capture_family=f__Hyphomonadaceae:capture_genus=g__Ponticaulis:capture_order=o__Caulobacterales:capture_phylum=p__Proteobacteria:capture_species=s__Ponticaulis sp002173095:heptad=MCP-36H])0:0[&&NHX:Sample_counter=rhizpot1--1||rhizpot2--1||rhiztom1--26:Type_counter=capture--28:capture_class_counter=c__Alphaproteobacteria--16||c__Gammaproteobacteria--2||c__Spirochaetia--1||c__Verrucomicrobiae--9:capture_domain_counter=d__Bacteria--28:capture_family_counter=f__Burkholderiaceae--2||f__Hyphomonadaceae--12||f__Rhodobacteraceae--4||f__UBA12059--1||f__UBA1321--9:capture_genus_counter=g__LW23--9||g__Lutimaribacter--4||g__Massilia--1||g__Mitsuaria--1||g__Ponticaulis--12||g__SZUA-370--1:capture_order_counter=o__Burkholderiales--2||o__Caulobacterales--12||o__Methylacidiphilales--9||o__Rhodobacterales--4||o__Treponematales--1:capture_phylum_counter=p__Proteobacteria--18||p__Spirochaetota--1||p__Verrucomicrobiota--9:capture_species_counter=s__LW23 sp003054695--9||s__Lutimaribacter sp009924775--4||s__Massilia sp006715485--1||s__Mitsuaria chitosanitabida--1||s__Ponticaulis sp002173095--12||s__SZUA-370 sp003247225--1:gtdb_class_counter=:gtdb_domain_counter=:gtdb_family_counter=:gtdb_genus_counter=:gtdb_order_counter=:gtdb_phylum_counter=:gtdb_species_counter=:heptad_counter=MCP-36H--28:lbd_counter=:name=N1029488:ref_name_counter=],fa4c57cc-e886-49e7-bffa-ea9c707373ff_1@MCPsignal.459.529:0[&&NHX:Sample=rhiztom1:Type=capture:capture_class=c__Verrucomicrobiae:capture_domain=d__Bacteria:capture_family=f__UBA1321:capture_genus=g__LW23:capture_order=o__Methylacidiphilales:capture_phylum=p__Verrucomicrobiota:capture_species=s__LW23 sp003054695:heptad=MCP-36H])0:0[&&NHX:Sample_counter=rhizpot1--1||rhizpot2--1||rhiztom1--27:Type_counter=capture--29:capture_class_counter=c__Alphaproteobacteria--16||c__Gammaproteobacteria--2||c__Spirochaetia--1||c__Verrucomicrobiae--10:capture_domain_counter=d__Bacteria--29:capture_family_counter=f__Burkholderiaceae--2||f__Hyphomonadaceae--12||f__Rhodobacteraceae--4||f__UBA12059--1||f__UBA1321--10:capture_genus_counter=g__LW23--10||g__Lutimaribacter--4||g__Massilia--1||g__Mitsuaria--1||g__Ponticaulis--12||g__SZUA-370--1:capture_order_counter=o__Burkholderiales--2||o__Caulobacterales--12||o__Methylacidiphilales--10||o__Rhodobacterales--4||o__Treponematales--1:capture_phylum_counter=p__Proteobacteria--18||p__Spirochaetota--1||p__Verrucomicrobiota--10:capture_species_counter=s__LW23 sp003054695--10||s__Lutimaribacter sp009924775--4||s__Massilia sp006715485--1||s__Mitsuaria chitosanitabida--1||s__Ponticaulis sp002173095--12||s__SZUA-370 sp003247225--1:gtdb_class_counter=:gtdb_domain_counter=:gtdb_family_counter=:gtdb_genus_counter=:gtdb_order_counter=:gtdb_phylum_counter=:gtdb_species_counter=:heptad_counter=MCP-36H--29:lbd_counter=:name=N1029490:ref_name_counter=],6e96a0ae-14e0-41a1-8edd-f6c1dfbaa3c4_4@MCPsignal.415.485:0[&&NHX:Sample=rhiztom1:Type=capture:capture_class=c__Alphaproteobacteria:capture_domain=d__Bacteria:capture_family=f__Hyphomonadaceae:capture_genus=g__Ponticaulis:capture_order=o__Caulobacterales:capture_phylum=p__Proteobacteria:capture_species=s__Ponticaulis sp002173095:heptad=MCP-36H])0:0[&&NHX:Sample_counter=rhizpot1--1||rhizpot2--1||rhiztom1--28:Type_counter=capture--30:capture_class_counter=c__Alphaproteobacteria--17||c__Gammaproteobacteria--2||c__Spirochaetia--1||c__Verrucomicrobiae--10:capture_domain_counter=d__Bacteria--30:capture_family_counter=f__Burkholderiaceae--2||f__Hyphomonadaceae--13||f__Rhodobacteraceae--4||f__UBA12059--1||f__UBA1321--10:capture_genus_counter=g__LW23--10||g__Lutimaribacter--4||g__Massilia--1||g__Mitsuaria--1||g__Ponticaulis--13||g__SZUA-370--1:capture_order_counter=o__Burkholderiales--2||o__Caulobacterales--13||o__Methylacidiphilales--10||o__Rhodobacterales--4||o__Treponematales--1:capture_phylum_counter=p__Proteobacteria--19||p__Spirochaetota--1||p__Verrucomicrobiota--10:capture_species_counter=s__LW23 sp003054695--10||s__Lutimaribacter sp009924775--4||s__Massilia sp006715485--1||s__Mitsuaria chitosanitabida--1||s__Ponticaulis sp002173095--13||s__SZUA-370 sp003247225--1:gtdb_class_counter=:gtdb_domain_counter=:gtdb_family_counter=:gtdb_genus_counter=:gtdb_order_counter=:gtdb_phylum_counter=:gtdb_species_counter=:heptad_counter=MCP-36H--30:lbd_counter=:name=N1029492:ref_name_counter=],8158e434-f37f-56e0-9183-d49caa8b9eb2_2@MCPsignal.366.436:0[&&NHX:Sample=rhiztom1:Type=capture:capture_class=c__Verrucomicrobiae:capture_domain=d__Bacteria:capture_family=f__UBA1321:capture_genus=g__LW23:capture_order=o__Methylacidiphilales:capture_phylum=p__Verrucomicrobiota:capture_species=s__LW23 sp003054695:heptad=MCP-36H])0:0[&&NHX:Sample_counter=rhizpot1--1||rhizpot2--1||rhiztom1--29:Type_counter=capture--31:capture_class_counter=c__Alphaproteobacteria--17||c__Gammaproteobacteria--2||c__Spirochaetia--1||c__Verrucomicrobiae--11:capture_domain_counter=d__Bacteria--31:capture_family_counter=f__Burkholderiaceae--2||f__Hyphomonadaceae--13||f__Rhodobacteraceae--4||f__UBA12059--1||f__UBA1321--11:capture_genus_counter=g__LW23--11||g__Lutimaribacter--4||g__Massilia--1||g__Mitsuaria--1||g__Ponticaulis--13||g__SZUA-370--1:capture_order_counter=o__Burkholderiales--2||o__Caulobacterales--13||o__Methylacidiphilales--11||o__Rhodobacterales--4||o__Treponematales--1:capture_phylum_counter=p__Proteobacteria--19||p__Spirochaetota--1||p__Verrucomicrobiota--11:capture_species_counter=s__LW23 sp003054695--11||s__Lutimaribacter sp009924775--4||s__Massilia sp006715485--1||s__Mitsuaria chitosanitabida--1||s__Ponticaulis sp002173095--13||s__SZUA-370 sp003247225--1:gtdb_class_counter=:gtdb_domain_counter=:gtdb_family_counter=:gtdb_genus_counter=:gtdb_order_counter=:gtdb_phylum_counter=:gtdb_species_counter=:heptad_counter=MCP-36H--31:lbd_counter=:name=N1029494:ref_name_counter=],b1e42d09-e5be-4a3c-8276-279b8a2aa7cd_1@MCPsignal.353.423:0[&&NHX:Sample=rhiztom1:Type=capture:capture_class=c__Verrucomicrobiae:capture_domain=d__Bacteria:capture_family=f__UBA1321:capture_genus=g__LW23:capture_order=o__Methylacidiphilales:capture_phylum=p__Verrucomicrobiota:capture_species=s__LW23 sp003054695:heptad=MCP-36H])0:0[&&NHX:Sample_counter=rhizpot1--1||rhizpot2--1||rhiztom1--30:Type_counter=capture--32:capture_class_counter=c__Alphaproteobacteria--17||c__Gammaproteobacteria--2||c__Spirochaetia--1||c__Verrucomicrobiae--12:capture_domain_counter=d__Bacteria--32:capture_family_counter=f__Burkholderiaceae--2||f__Hyphomonadaceae--13||f__Rhodobacteraceae--4||f__UBA12059--1||f__UBA1321--12:capture_genus_counter=g__LW23--12||g__Lutimaribacter--4||g__Massilia--1||g__Mitsuaria--1||g__Ponticaulis--13||g__SZUA-370--1:capture_order_counter=o__Burkholderiales--2||o__Caulobacterales--13||o__Methylacidiphilales--12||o__Rhodobacterales--4||o__Treponematales--1:capture_phylum_counter=p__Proteobacteria--19||p__Spirochaetota--1||p__Verrucomicrobiota--12:capture_species_counter=s__LW23 sp003054695--12||s__Lutimaribacter sp009924775--4||s__Massilia sp006715485--1||s__Mitsuaria chitosanitabida--1||s__Ponticaulis sp002173095--13||s__SZUA-370 sp003247225--1:gtdb_class_counter=:gtdb_domain_counter=:gtdb_family_counter=:gtdb_genus_counter=:gtdb_order_counter=:gtdb_phylum_counter=:gtdb_species_counter=:heptad_counter=MCP-36H--32:lbd_counter=:name=N1029496:ref_name_counter=],13807a08-0efe-4053-968d-d741be643146_2@MCPsignal.258.328:0[&&NHX:Sample=rhiztom1:Type=capture:capture_class=c__Verrucomicrobiae:capture_domain=d__Bacteria:capture_family=f__UBA1321:capture_genus=g__LW23:capture_order=o__Methylacidiphilales:capture_phylum=p__Verrucomicrobiota:capture_species=s__LW23 sp003054695:heptad=MCP-36H])0:0[&&NHX:Sample_counter=rhizpot1--1||rhizpot2--1||rhiztom1--31:Type_counter=capture--33:capture_class_counter=c__Alphaproteobacteria--17||c__Gammaproteobacteria--2||c__Spirochaetia--1||c__Verrucomicrobiae--13:capture_domain_counter=d__Bacteria--33:capture_family_counter=f__Burkholderiaceae--2||f__Hyphomonadaceae--13||f__Rhodobacteraceae--4||f__UBA12059--1||f__UBA1321--13:capture_genus_counter=g__LW23--13||g__Lutimaribacter--4||g__Massilia--1||g__Mitsuaria--1||g__Ponticaulis--13||g__SZUA-370--1:capture_order_counter=o__Burkholderiales--2||o__Caulobacterales--13||o__Methylacidiphilales--13||o__Rhodobacterales--4||o__Treponematales--1:capture_phylum_counter=p__Proteobacteria--19||p__Spirochaetota--1||p__Verrucomicrobiota--13:capture_species_counter=s__LW23 sp003054695--13||s__Lutimaribacter sp009924775--4||s__Massilia sp006715485--1||s__Mitsuaria chitosanitabida--1||s__Ponticaulis sp002173095--13||s__SZUA-370 sp003247225--1:gtdb_class_counter=:gtdb_domain_counter=:gtdb_family_counter=:gtdb_genus_counter=:gtdb_order_counter=:gtdb_phylum_counter=:gtdb_species_counter=:heptad_counter=MCP-36H--33:lbd_counter=:name=N1029498:ref_name_counter=],e2470f41-bbd8-43f9-88b6-a76733f3741e_4@MCPsignal.580.650:0[&&NHX:Sample=rhiztom1:Type=capture:capture_class=c__Alphaproteobacteria:capture_domain=d__Bacteria:capture_family=f__Rhodobacteraceae:capture_genus=g__Lutimaribacter:capture_order=o__Rhodobacterales:capture_phylum=p__Proteobacteria:capture_species=s__Lutimaribacter sp009924775:heptad=MCP-36H])0:0[&&NHX:Sample_counter=rhizpot1--1||rhizpot2--1||rhiztom1--32:Type_counter=capture--34:capture_class_counter=c__Alphaproteobacteria--18||c__Gammaproteobacteria--2||c__Spirochaetia--1||c__Verrucomicrobiae--13:capture_domain_counter=d__Bacteria--34:capture_family_counter=f__Burkholderiaceae--2||f__Hyphomonadaceae--13||f__Rhodobacteraceae--5||f__UBA12059--1||f__UBA1321--13:capture_genus_counter=g__LW23--13||g__Lutimaribacter--5||g__Massilia--1||g__Mitsuaria--1||g__Ponticaulis--13||g__SZUA-370--1:capture_order_counter=o__Burkholderiales--2||o__Caulobacterales--13||o__Methylacidiphilales--13||o__Rhodobacterales--5||o__Treponematales--1:capture_phylum_counter=p__Proteobacteria--20||p__Spirochaetota--1||p__Verrucomicrobiota--13:capture_species_counter=s__LW23 sp003054695--13||s__Lutimaribacter sp009924775--5||s__Massilia sp006715485--1||s__Mitsuaria chitosanitabida--1||s__Ponticaulis sp002173095--13||s__SZUA-370 sp003247225--1:gtdb_class_counter=:gtdb_domain_counter=:gtdb_family_counter=:gtdb_genus_counter=:gtdb_order_counter=:gtdb_phylum_counter=:gtdb_species_counter=:heptad_counter=MCP-36H--34:lbd_counter=:name=N1029500:ref_name_counter=],9a063468-8c12-556a-934b-3c214bc384cc_3@MCPsignal.197.267:0[&&NHX:Sample=rhiztom1:Type=capture:capture_class=c__Alphaproteobacteria:capture_domain=d__Bacteria:capture_family=f__Hyphomonadaceae:capture_genus=g__Ponticaulis:capture_order=o__Caulobacterales:capture_phylum=p__Proteobacteria:capture_species=s__Ponticaulis sp002173095:heptad=MCP-36H])0:0[&&NHX:Sample_counter=rhizpot1--1||rhizpot2--1||rhiztom1--33:Type_counter=capture--35:capture_class_counter=c__Alphaproteobacteria--19||c__Gammaproteobacteria--2||c__Spirochaetia--1||c__Verrucomicrobiae--13:capture_domain_counter=d__Bacteria--35:capture_family_counter=f__Burkholderiaceae--2||f__Hyphomonadaceae--14||f__Rhodobacteraceae--5||f__UBA12059--1||f__UBA1321--13:capture_genus_counter=g__LW23--13||g__Lutimaribacter--5||g__Massilia--1||g__Mitsuaria--1||g__Ponticaulis--14||g__SZUA-370--1:capture_order_counter=o__Burkholderiales--2||o__Caulobacterales--14||o__Methylacidiphilales--13||o__Rhodobacterales--5||o__Treponematales--1:capture_phylum_counter=p__Proteobacteria--21||p__Spirochaetota--1||p__Verrucomicrobiota--13:capture_species_counter=s__LW23 sp003054695--13||s__Lutimaribacter sp009924775--5||s__Massilia sp006715485--1||s__Mitsuaria chitosanitabida--1||s__Ponticaulis sp002173095--14||s__SZUA-370 sp003247225--1:gtdb_class_counter=:gtdb_domain_counter=:gtdb_family_counter=:gtdb_genus_counter=:gtdb_order_counter=:gtdb_phylum_counter=:gtdb_species_counter=:heptad_counter=MCP-36H--35:lbd_counter=:name=N1029502:ref_name_counter=],ac455205-ba79-4c97-947a-1999b6ad77c0_2@MCPsignal.180.250:0[&&NHX:Sample=rhiztom1:Type=capture:capture_class=c__Alphaproteobacteria:capture_domain=d__Bacteria:capture_family=f__Hyphomonadaceae:capture_genus=g__Ponticaulis:capture_order=o__Caulobacterales:capture_phylum=p__Proteobacteria:capture_species=s__Ponticaulis sp002173095:heptad=MCP-36H])0:0[&&NHX:Sample_counter=rhizpot1--1||rhizpot2--1||rhiztom1--34:Type_counter=capture--36:capture_class_counter=c__Alphaproteobacteria--20||c__Gammaproteobacteria--2||c__Spirochaetia--1||c__Verrucomicrobiae--13:capture_domain_counter=d__Bacteria--36:capture_family_counter=f__Burkholderiaceae--2||f__Hyphomonadaceae--15||f__Rhodobacteraceae--5||f__UBA12059--1||f__UBA1321--13:capture_genus_counter=g__LW23--13||g__Lutimaribacter--5||g__Massilia--1||g__Mitsuaria--1||g__Ponticaulis--15||g__SZUA-370--1:capture_order_counter=o__Burkholderiales--2||o__Caulobacterales--15||o__Methylacidiphilales--13||o__Rhodobacterales--5||o__Treponematales--1:capture_phylum_counter=p__Proteobacteria--22||p__Spirochaetota--1||p__Verrucomicrobiota--13:capture_species_counter=s__LW23 sp003054695--13||s__Lutimaribacter sp009924775--5||s__Massilia sp006715485--1||s__Mitsuaria chitosanitabida--1||s__Ponticaulis sp002173095--15||s__SZUA-370 sp003247225--1:gtdb_class_counter=:gtdb_domain_counter=:gtdb_family_counter=:gtdb_genus_counter=:gtdb_order_counter=:gtdb_phylum_counter=:gtdb_species_counter=:heptad_counter=MCP-36H--36:lbd_counter=:name=N1029504:ref_name_counter=],3b3eaaf1-438d-45d9-8c3f-f306b69c46cf_4@MCPsignal.737.807:0[&&NHX:Sample=rhiztom1:Type=capture:capture_class=c__Nitrospiria:capture_domain=d__Bacteria:capture_family=f__Nitrospiraceae:capture_genus=g__SYGV01:capture_order=o__Nitrospirales:capture_phylum=p__Nitrospirota:capture_species=s__SYGV01 sp004296885:heptad=MCP-36H])0:0[&&NHX:Sample_counter=rhizpot1--1||rhizpot2--1||rhiztom1--35:Type_counter=capture--37:capture_class_counter=c__Alphaproteobacteria--20||c__Gammaproteobacteria--2||c__Nitrospiria--1||c__Spirochaetia--1||c__Verrucomicrobiae--13:capture_domain_counter=d__Bacteria--37:capture_family_counter=f__Burkholderiaceae--2||f__Hyphomonadaceae--15||f__Nitrospiraceae--1||f__Rhodobacteraceae--5||f__UBA12059--1||f__UBA1321--13:capture_genus_counter=g__LW23--13||g__Lutimaribacter--5||g__Massilia--1||g__Mitsuaria--1||g__Ponticaulis--15||g__SYGV01--1||g__SZUA-370--1:capture_order_counter=o__Burkholderiales--2||o__Caulobacterales--15||o__Methylacidiphilales--13||o__Nitrospirales--1||o__Rhodobacterales--5||o__Treponematales--1:capture_phylum_counter=p__Nitrospirota--1||p__Proteobacteria--22||p__Spirochaetota--1||p__Verrucomicrobiota--13:capture_species_counter=s__LW23 sp003054695--13||s__Lutimaribacter sp009924775--5||s__Massilia sp006715485--1||s__Mitsuaria chitosanitabida--1||s__Ponticaulis sp002173095--15||s__SYGV01 sp004296885--1||s__SZUA-370 sp003247225--1:gtdb_class_counter=:gtdb_domain_counter=:gtdb_family_counter=:gtdb_genus_counter=:gtdb_order_counter=:gtdb_phylum_counter=:gtdb_species_counter=:heptad_counter=MCP-36H--37:lbd_counter=:name=N1029506:ref_name_counter=],7effaed9-b9fb-4b28-a836-d232647f293f_4@MCPsignal.406.476:0[&&NHX:Sample=rhiztom1:Type=capture:capture_class=c__Alphaproteobacteria:capture_domain=d__Bacteria:capture_family=f__Hyphomonadaceae:capture_genus=g__Ponticaulis:capture_order=o__Caulobacterales:capture_phylum=p__Proteobacteria:capture_species=s__Ponticaulis sp002173095:heptad=MCP-36H])0:0[&&NHX:Sample_counter=rhizpot1--1||rhizpot2--1||rhiztom1--36:Type_counter=capture--38:capture_class_counter=c__Alphaproteobacteria--21||c__Gammaproteobacteria--2||c__Nitrospiria--1||c__Spirochaetia--1||c__Verrucomicrobiae--13:capture_domain_counter=d__Bacteria--38:capture_family_counter=f__Burkholderiaceae--2||f__Hyphomonadaceae--16||f__Nitrospiraceae--1||f__Rhodobacteraceae--5||f__UBA12059--1||f__UBA1321--13:capture_genus_counter=g__LW23--13||g__Lutimaribacter--5||g__Massilia--1||g__Mitsuaria--1||g__Ponticaulis--16||g__SYGV01--1||g__SZUA-370--1:capture_order_counter=o__Burkholderiales--2||o__Caulobacterales--16||o__Methylacidiphilales--13||o__Nitrospirales--1||o__Rhodobacterales--5||o__Treponematales--1:capture_phylum_counter=p__Nitrospirota--1||p__Proteobacteria--23||p__Spirochaetota--1||p__Verrucomicrobiota--13:capture_species_counter=s__LW23 sp003054695--13||s__Lutimaribacter sp009924775--5||s__Massilia sp006715485--1||s__Mitsuaria chitosanitabida--1||s__Ponticaulis sp002173095--16||s__SYGV01 sp004296885--1||s__SZUA-370 sp003247225--1:gtdb_class_counter=:gtdb_domain_counter=:gtdb_family_counter=:gtdb_genus_counter=:gtdb_order_counter=:gtdb_phylum_counter=:gtdb_species_counter=:heptad_counter=MCP-36H--38:lbd_counter=:name=N1029508:ref_name_counter=],c30a0e6c-4a97-4af9-96dd-939022176881_1@MCPsignal.348.418:0[&&NHX:Sample=rhiztom1:Type=capture:capture_class=c__Verrucomicrobiae:capture_domain=d__Bacteria:capture_family=f__UBA1321:capture_genus=g__LW23:capture_order=o__Methylacidiphilales:capture_phylum=p__Verrucomicrobiota:capture_species=s__LW23 sp003054695:heptad=MCP-36H])0:0[&&NHX:Sample_counter=rhizpot1--1||rhizpot2--1||rhiztom1--37:Type_counter=capture--39:capture_class_counter=c__Alphaproteobacteria--21||c__Gammaproteobacteria--2||c__Nitrospiria--1||c__Spirochaetia--1||c__Verrucomicrobiae--14:capture_domain_counter=d__Bacteria--39:capture_family_counter=f__Burkholderiaceae--2||f__Hyphomonadaceae--16||f__Nitrospiraceae--1||f__Rhodobacteraceae--5||f__UBA12059--1||f__UBA1321--14:capture_genus_counter=g__LW23--14||g__Lutimaribacter--5||g__Massilia--1||g__Mitsuaria--1||g__Ponticaulis--16||g__SYGV01--1||g__SZUA-370--1:capture_order_counter=o__Burkholderiales--2||o__Caulobacterales--16||o__Methylacidiphilales--14||o__Nitrospirales--1||o__Rhodobacterales--5||o__Treponematales--1:capture_phylum_counter=p__Nitrospirota--1||p__Proteobacteria--23||p__Spirochaetota--1||p__Verrucomicrobiota--14:capture_species_counter=s__LW23 sp003054695--14||s__Lutimaribacter sp009924775--5||s__Massilia sp006715485--1||s__Mitsuaria chitosanitabida--1||s__Ponticaulis sp002173095--16||s__SYGV01 sp004296885--1||s__SZUA-370 sp003247225--1:gtdb_class_counter=:gtdb_domain_counter=:gtdb_family_counter=:gtdb_genus_counter=:gtdb_order_counter=:gtdb_phylum_counter=:gtdb_species_counter=:heptad_counter=MCP-36H--39:lbd_counter=:name=N1029510:ref_name_counter=],7c6618b4-75df-4857-8896-5043997aef31_4@MCPsignal.205.275:0[&&NHX:Sample=rhiztom1:Type=capture:capture_class=c__Alphaproteobacteria:capture_domain=d__Bacteria:capture_family=f__Hyphomonadaceae:capture_genus=g__Ponticaulis:capture_order=o__Caulobacterales:capture_phylum=p__Proteobacteria:capture_species=s__Ponticaulis sp002173095:heptad=MCP-36H])0:0[&&NHX:Sample_counter=rhizpot1--1||rhizpot2--1||rhiztom1--38:Type_counter=capture--40:capture_class_counter=c__Alphaproteobacteria--22||c__Gammaproteobacteria--2||c__Nitrospiria--1||c__Spirochaetia--1||c__Verrucomicrobiae--14:capture_domain_counter=d__Bacteria--40:capture_family_counter=f__Burkholderiaceae--2||f__Hyphomonadaceae--17||f__Nitrospiraceae--1||f__Rhodobacteraceae--5||f__UBA12059--1||f__UBA1321--14:capture_genus_counter=g__LW23--14||g__Lutimaribacter--5||g__Massilia--1||g__Mitsuaria--1||g__Ponticaulis--17||g__SYGV01--1||g__SZUA-370--1:capture_order_counter=o__Burkholderiales--2||o__Caulobacterales--17||o__Methylacidiphilales--14||o__Nitrospirales--1||o__Rhodobacterales--5||o__Treponematales--1:capture_phylum_counter=p__Nitrospirota--1||p__Proteobacteria--24||p__Spirochaetota--1||p__Verrucomicrobiota--14:capture_species_counter=s__LW23 sp003054695--14||s__Lutimaribacter sp009924775--5||s__Massilia sp006715485--1||s__Mitsuaria chitosanitabida--1||s__Ponticaulis sp002173095--17||s__SYGV01 sp004296885--1||s__SZUA-370 sp003247225--1:gtdb_class_counter=:gtdb_domain_counter=:gtdb_family_counter=:gtdb_genus_counter=:gtdb_order_counter=:gtdb_phylum_counter=:gtdb_species_counter=:heptad_counter=MCP-36H--40:lbd_counter=:name=N1029512:ref_name_counter=],04b2e8ad-4d3d-4675-87f1-5bdeec7f3201_4@MCPsignal.597.667:0[&&NHX:Sample=rhiztom1:Type=capture:capture_class=c__Gammaproteobacteria:capture_domain=d__Bacteria:capture_family=f__Burkholderiaceae:capture_genus=g__Mitsuaria:capture_order=o__Burkholderiales:capture_phylum=p__Proteobacteria:capture_species=s__Mitsuaria chitosanitabida:heptad=MCP-36H])0:0[&&NHX:Sample_counter=rhizpot1--1||rhizpot2--1||rhiztom1--39:Type_counter=capture--41:capture_class_counter=c__Alphaproteobacteria--22||c__Gammaproteobacteria--3||c__Nitrospiria--1||c__Spirochaetia--1||c__Verrucomicrobiae--14:capture_domain_counter=d__Bacteria--41:capture_family_counter=f__Burkholderiaceae--3||f__Hyphomonadaceae--17||f__Nitrospiraceae--1||f__Rhodobacteraceae--5||f__UBA12059--1||f__UBA1321--14:capture_genus_counter=g__LW23--14||g__Lutimaribacter--5||g__Massilia--1||g__Mitsuaria--2||g__Ponticaulis--17||g__SYGV01--1||g__SZUA-370--1:capture_order_counter=o__Burkholderiales--3||o__Caulobacterales--17||o__Methylacidiphilales--14||o__Nitrospirales--1||o__Rhodobacterales--5||o__Treponematales--1:capture_phylum_counter=p__Nitrospirota--1||p__Proteobacteria--25||p__Spirochaetota--1||p__Verrucomicrobiota--14:capture_species_counter=s__LW23 sp003054695--14||s__Lutimaribacter sp009924775--5||s__Massilia sp006715485--1||s__Mitsuaria chitosanitabida--2||s__Ponticaulis sp002173095--17||s__SYGV01 sp004296885--1||s__SZUA-370 sp003247225--1:gtdb_class_counter=:gtdb_domain_counter=:gtdb_family_counter=:gtdb_genus_counter=:gtdb_order_counter=:gtdb_phylum_counter=:gtdb_species_counter=:heptad_counter=MCP-36H--41:lbd_counter=:name=N1029514:ref_name_counter=],51eca14b-c575-5c21-a76a-434a4de6f7e2_4@MCPsignal.251.321:0[&&NHX:Sample=rhiztom1:Type=capture:capture_class=c__Alphaproteobacteria:capture_domain=d__Bacteria:capture_family=f__Rhodobacteraceae:capture_genus=g__Lutimaribacter:capture_order=o__Rhodobacterales:capture_phylum=p__Proteobacteria:capture_species=s__Lutimaribacter sp009924775:heptad=MCP-36H])0:0[&&NHX:Sample_counter=rhizpot1--1||rhizpot2--1||rhiztom1--40:Type_counter=capture--42:capture_class_counter=c__Alphaproteobacteria--23||c__Gammaproteobacteria--3||c__Nitrospiria--1||c__Spirochaetia--1||c__Verrucomicrobiae--14:capture_domain_counter=d__Bacteria--42:capture_family_counter=f__Burkholderiaceae--3||f__Hyphomonadaceae--17||f__Nitrospiraceae--1||f__Rhodobacteraceae--6||f__UBA12059--1||f__UBA1321--14:capture_genus_counter=g__LW23--14||g__Lutimaribacter--6||g__Massilia--1||g__Mitsuaria--2||g__Ponticaulis--17||g__SYGV01--1||g__SZUA-370--1:capture_order_counter=o__Burkholderiales--3||o__Caulobacterales--17||o__Methylacidiphilales--14||o__Nitrospirales--1||o__Rhodobacterales--6||o__Treponematales--1:capture_phylum_counter=p__Nitrospirota--1||p__Proteobacteria--26||p__Spirochaetota--1||p__Verrucomicrobiota--14:capture_species_counter=s__LW23 sp003054695--14||s__Lutimaribacter sp009924775--6||s__Massilia sp006715485--1||s__Mitsuaria chitosanitabida--2||s__Ponticaulis sp002173095--17||s__SYGV01 sp004296885--1||s__SZUA-370 sp003247225--1:gtdb_class_counter=:gtdb_domain_counter=:gtdb_family_counter=:gtdb_genus_counter=:gtdb_order_counter=:gtdb_phylum_counter=:gtdb_species_counter=:heptad_counter=MCP-36H--42:lbd_counter=:name=N1029516:ref_name_counter=],11d9a2a1-8a74-434c-bbed-76639e7a9cdc_2@MCPsignal.214.284:0[&&NHX:Sample=rhiztom1:Type=capture:capture_class=c__Alphaproteobacteria:capture_domain=d__Bacteria:capture_family=f__Hyphomonadaceae:capture_genus=g__Ponticaulis:capture_order=o__Caulobacterales:capture_phylum=p__Proteobacteria:capture_species=s__Ponticaulis sp002173095:heptad=MCP-36H])0:0[&&NHX:Sample_counter=rhizpot1--1||rhizpot2--1||rhiztom1--41:Type_counter=capture--43:capture_class_counter=c__Alphaproteobacteria--24||c__Gammaproteobacteria--3||c__Nitrospiria--1||c__Spirochaetia--1||c__Verrucomicrobiae--14:capture_domain_counter=d__Bacteria--43:capture_family_counter=f__Burkholderiaceae--3||f__Hyphomonadaceae--18||f__Nitrospiraceae--1||f__Rhodobacteraceae--6||f__UBA12059--1||f__UBA1321--14:capture_genus_counter=g__LW23--14||g__Lutimaribacter--6||g__Massilia--1||g__Mitsuaria--2||g__Ponticaulis--18||g__SYGV01--1||g__SZUA-370--1:capture_order_counter=o__Burkholderiales--3||o__Caulobacterales--18||o__Methylacidiphilales--14||o__Nitrospirales--1||o__Rhodobacterales--6||o__Treponematales--1:capture_phylum_counter=p__Nitrospirota--1||p__Proteobacteria--27||p__Spirochaetota--1||p__Verrucomicrobiota--14:capture_species_counter=s__LW23 sp003054695--14||s__Lutimaribacter sp009924775--6||s__Massilia sp006715485--1||s__Mitsuaria chitosanitabida--2||s__Ponticaulis sp002173095--18||s__SYGV01 sp004296885--1||s__SZUA-370 sp003247225--1:gtdb_class_counter=:gtdb_domain_counter=:gtdb_family_counter=:gtdb_genus_counter=:gtdb_order_counter=:gtdb_phylum_counter=:gtdb_species_counter=:heptad_counter=MCP-36H--43:lbd_counter=:name=N1029518:ref_name_counter=],0880e55e-3883-49fd-aa50-f2b8019da13e_5@MCPsignal.629.699:0[&&NHX:Sample=rhiztom1:Type=capture:capture_class=c__Gammaproteobacteria:capture_domain=d__Bacteria:capture_family=f__Burkholderiaceae:capture_genus=g__Mitsuaria:capture_order=o__Burkholderiales:capture_phylum=p__Proteobacteria:capture_species=s__Mitsuaria chitosanitabida:heptad=MCP-36H])0:0[&&NHX:Sample_counter=rhizpot1--1||rhizpot2--1||rhiztom1--42:Type_counter=capture--44:capture_class_counter=c__Alphaproteobacteria--24||c__Gammaproteobacteria--4||c__Nitrospiria--1||c__Spirochaetia--1||c__Verrucomicrobiae--14:capture_domain_counter=d__Bacteria--44:capture_family_counter=f__Burkholderiaceae--4||f__Hyphomonadaceae--18||f__Nitrospiraceae--1||f__Rhodobacteraceae--6||f__UBA12059--1||f__UBA1321--14:capture_genus_counter=g__LW23--14||g__Lutimaribacter--6||g__Massilia--1||g__Mitsuaria--3||g__Ponticaulis--18||g__SYGV01--1||g__SZUA-370--1:capture_order_counter=o__Burkholderiales--4||o__Caulobacterales--18||o__Methylacidiphilales--14||o__Nitrospirales--1||o__Rhodobacterales--6||o__Treponematales--1:capture_phylum_counter=p__Nitrospirota--1||p__Proteobacteria--28||p__Spirochaetota--1||p__Verrucomicrobiota--14:capture_species_counter=s__LW23 sp003054695--14||s__Lutimaribacter sp009924775--6||s__Massilia sp006715485--1||s__Mitsuaria chitosanitabida--3||s__Ponticaulis sp002173095--18||s__SYGV01 sp004296885--1||s__SZUA-370 sp003247225--1:gtdb_class_counter=:gtdb_domain_counter=:gtdb_family_counter=:gtdb_genus_counter=:gtdb_order_counter=:gtdb_phylum_counter=:gtdb_species_counter=:heptad_counter=MCP-36H--44:lbd_counter=:name=N1029520:ref_name_counter=],a0c45666-4781-4572-aad3-d28e4fd47238_5@MCPsignal.353.423:0[&&NHX:Sample=rhiztom1:Type=capture:capture_class=c__Verrucomicrobiae:capture_domain=d__Bacteria:capture_family=f__UBA1321:capture_genus=g__LW23:capture_order=o__Methylacidiphilales:capture_phylum=p__Verrucomicrobiota:capture_species=s__LW23 sp003054695:heptad=MCP-36H])0:0[&&NHX:Sample_counter=rhizpot1--1||rhizpot2--1||rhiztom1--43:Type_counter=capture--45:capture_class_counter=c__Alphaproteobacteria--24||c__Gammaproteobacteria--4||c__Nitrospiria--1||c__Spirochaetia--1||c__Verrucomicrobiae--15:capture_domain_counter=d__Bacteria--45:capture_family_counter=f__Burkholderiaceae--4||f__Hyphomonadaceae--18||f__Nitrospiraceae--1||f__Rhodobacteraceae--6||f__UBA12059--1||f__UBA1321--15:capture_genus_counter=g__LW23--15||g__Lutimaribacter--6||g__Massilia--1||g__Mitsuaria--3||g__Ponticaulis--18||g__SYGV01--1||g__SZUA-370--1:capture_order_counter=o__Burkholderiales--4||o__Caulobacterales--18||o__Methylacidiphilales--15||o__Nitrospirales--1||o__Rhodobacterales--6||o__Treponematales--1:capture_phylum_counter=p__Nitrospirota--1||p__Proteobacteria--28||p__Spirochaetota--1||p__Verrucomicrobiota--15:capture_species_counter=s__LW23 sp003054695--15||s__Lutimaribacter sp009924775--6||s__Massilia sp006715485--1||s__Mitsuaria chitosanitabida--3||s__Ponticaulis sp002173095--18||s__SYGV01 sp004296885--1||s__SZUA-370 sp003247225--1:gtdb_class_counter=:gtdb_domain_counter=:gtdb_family_counter=:gtdb_genus_counter=:gtdb_order_counter=:gtdb_phylum_counter=:gtdb_species_counter=:heptad_counter=MCP-36H--45:lbd_counter=:name=N1029522:ref_name_counter=],3b842535-62c6-4a31-9e08-90225d2e0f05_4@MCPsignal.540.610:0[&&NHX:Sample=rhiztom3:Type=capture:capture_class=c__Alphaproteobacteria:capture_domain=d__Bacteria:capture_family=f__Hyphomonadaceae:capture_genus=g__Ponticaulis:capture_order=o__Caulobacterales:capture_phylum=p__Proteobacteria:capture_species=s__Ponticaulis sp002173095:heptad=MCP-36H])0:0[&&NHX:Sample_counter=rhizpot1--1||rhizpot2--1||rhiztom1--43||rhiztom3--1:Type_counter=capture--46:capture_class_counter=c__Alphaproteobacteria--25||c__Gammaproteobacteria--4||c__Nitrospiria--1||c__Spirochaetia--1||c__Verrucomicrobiae--15:capture_domain_counter=d__Bacteria--46:capture_family_counter=f__Burkholderiaceae--4||f__Hyphomonadaceae--19||f__Nitrospiraceae--1||f__Rhodobacteraceae--6||f__UBA12059--1||f__UBA1321--15:capture_genus_counter=g__LW23--15||g__Lutimaribacter--6||g__Massilia--1||g__Mitsuaria--3||g__Ponticaulis--19||g__SYGV01--1||g__SZUA-370--1:capture_order_counter=o__Burkholderiales--4||o__Caulobacterales--19||o__Methylacidiphilales--15||o__Nitrospirales--1||o__Rhodobacterales--6||o__Treponematales--1:capture_phylum_counter=p__Nitrospirota--1||p__Proteobacteria--29||p__Spirochaetota--1||p__Verrucomicrobiota--15:capture_species_counter=s__LW23 sp003054695--15||s__Lutimaribacter sp009924775--6||s__Massilia sp006715485--1||s__Mitsuaria chitosanitabida--3||s__Ponticaulis sp002173095--19||s__SYGV01 sp004296885--1||s__SZUA-370 sp003247225--1:gtdb_class_counter=:gtdb_domain_counter=:gtdb_family_counter=:gtdb_genus_counter=:gtdb_order_counter=:gtdb_phylum_counter=:gtdb_species_counter=:heptad_counter=MCP-36H--46:lbd_counter=:name=N1029524:ref_name_counter=],45aa194b-d2a5-4197-92f6-b67a0c2692cf_4@MCPsignal.335.405:0[&&NHX:Sample=rhiztom3:Type=capture:capture_class=c__Alphaproteobacteria:capture_domain=d__Bacteria:capture_family=f__Hyphomonadaceae:capture_genus=g__Ponticaulis:capture_order=o__Caulobacterales:capture_phylum=p__Proteobacteria:capture_species=s__Ponticaulis sp002173095:heptad=MCP-36H])0:0[&&NHX:Sample_counter=rhizpot1--1||rhizpot2--1||rhiztom1--43||rhiztom3--2:Type_counter=capture--47:capture_class_counter=c__Alphaproteobacteria--26||c__Gammaproteobacteria--4||c__Nitrospiria--1||c__Spirochaetia--1||c__Verrucomicrobiae--15:capture_domain_counter=d__Bacteria--47:capture_family_counter=f__Burkholderiaceae--4||f__Hyphomonadaceae--20||f__Nitrospiraceae--1||f__Rhodobacteraceae--6||f__UBA12059--1||f__UBA1321--15:capture_genus_counter=g__LW23--15||g__Lutimaribacter--6||g__Massilia--1||g__Mitsuaria--3||g__Ponticaulis--20||g__SYGV01--1||g__SZUA-370--1:capture_order_counter=o__Burkholderiales--4||o__Caulobacterales--20||o__Methylacidiphilales--15||o__Nitrospirales--1||o__Rhodobacterales--6||o__Treponematales--1:capture_phylum_counter=p__Nitrospirota--1||p__Proteobacteria--30||p__Spirochaetota--1||p__Verrucomicrobiota--15:capture_species_counter=s__LW23 sp003054695--15||s__Lutimaribacter sp009924775--6||s__Massilia sp006715485--1||s__Mitsuaria chitosanitabida--3||s__Ponticaulis sp002173095--20||s__SYGV01 sp004296885--1||s__SZUA-370 sp003247225--1:gtdb_class_counter=:gtdb_domain_counter=:gtdb_family_counter=:gtdb_genus_counter=:gtdb_order_counter=:gtdb_phylum_counter=:gtdb_species_counter=:heptad_counter=MCP-36H--47:lbd_counter=:name=N1029526:ref_name_counter=],ab1eb02e-7af0-4935-b93d-dd6ba71ab7dd_1@MCPsignal.520.590:0[&&NHX:Sample=rhiztom3:Type=capture:capture_class=c__Alphaproteobacteria:capture_domain=d__Bacteria:capture_family=f__Hyphomonadaceae:capture_genus=g__Ponticaulis:capture_order=o__Caulobacterales:capture_phylum=p__Proteobacteria:capture_species=s__Ponticaulis sp002173095:heptad=MCP-36H])0:0[&&NHX:Sample_counter=rhizpot1--1||rhizpot2--1||rhiztom1--43||rhiztom3--3:Type_counter=capture--48:capture_class_counter=c__Alphaproteobacteria--27||c__Gammaproteobacteria--4||c__Nitrospiria--1||c__Spirochaetia--1||c__Verrucomicrobiae--15:capture_domain_counter=d__Bacteria--48:capture_family_counter=f__Burkholderiaceae--4||f__Hyphomonadaceae--21||f__Nitrospiraceae--1||f__Rhodobacteraceae--6||f__UBA12059--1||f__UBA1321--15:capture_genus_counter=g__LW23--15||g__Lutimaribacter--6||g__Massilia--1||g__Mitsuaria--3||g__Ponticaulis--21||g__SYGV01--1||g__SZUA-370--1:capture_order_counter=o__Burkholderiales--4||o__Caulobacterales--21||o__Methylacidiphilales--15||o__Nitrospirales--1||o__Rhodobacterales--6||o__Treponematales--1:capture_phylum_counter=p__Nitrospirota--1||p__Proteobacteria--31||p__Spirochaetota--1||p__Verrucomicrobiota--15:capture_species_counter=s__LW23 sp003054695--15||s__Lutimaribacter sp009924775--6||s__Massilia sp006715485--1||s__Mitsuaria chitosanitabida--3||s__Ponticaulis sp002173095--21||s__SYGV01 sp004296885--1||s__SZUA-370 sp003247225--1:gtdb_class_counter=:gtdb_domain_counter=:gtdb_family_counter=:gtdb_genus_counter=:gtdb_order_counter=:gtdb_phylum_counter=:gtdb_species_counter=:heptad_counter=MCP-36H--48:lbd_counter=:name=N1029528:ref_name_counter=],591be958-e83e-468a-b6f6-6bb29913cd3e_2@MCPsignal.306.376:0[&&NHX:Sample=rhiztom3:Type=capture:capture_class=c__Alphaproteobacteria:capture_domain=d__Bacteria:capture_family=f__Hyphomonadaceae:capture_genus=g__Ponticaulis:capture_order=o__Caulobacterales:capture_phylum=p__Proteobacteria:capture_species=s__Ponticaulis sp002173095:heptad=MCP-36H])0:0[&&NHX:Sample_counter=rhizpot1--1||rhizpot2--1||rhiztom1--43||rhiztom3--4:Type_counter=capture--49:capture_class_counter=c__Alphaproteobacteria--28||c__Gammaproteobacteria--4||c__Nitrospiria--1||c__Spirochaetia--1||c__Verrucomicrobiae--15:capture_domain_counter=d__Bacteria--49:capture_family_counter=f__Burkholderiaceae--4||f__Hyphomonadaceae--22||f__Nitrospiraceae--1||f__Rhodobacteraceae--6||f__UBA12059--1||f__UBA1321--15:capture_genus_counter=g__LW23--15||g__Lutimaribacter--6||g__Massilia--1||g__Mitsuaria--3||g__Ponticaulis--22||g__SYGV01--1||g__SZUA-370--1:capture_order_counter=o__Burkholderiales--4||o__Caulobacterales--22||o__Methylacidiphilales--15||o__Nitrospirales--1||o__Rhodobacterales--6||o__Treponematales--1:capture_phylum_counter=p__Nitrospirota--1||p__Proteobacteria--32||p__Spirochaetota--1||p__Verrucomicrobiota--15:capture_species_counter=s__LW23 sp003054695--15||s__Lutimaribacter sp009924775--6||s__Massilia sp006715485--1||s__Mitsuaria chitosanitabida--3||s__Ponticaulis sp002173095--22||s__SYGV01 sp004296885--1||s__SZUA-370 sp003247225--1:gtdb_class_counter=:gtdb_domain_counter=:gtdb_family_counter=:gtdb_genus_counter=:gtdb_order_counter=:gtdb_phylum_counter=:gtdb_species_counter=:heptad_counter=MCP-36H--49:lbd_counter=:name=N1029530:ref_name_counter=],b5204717-a480-443f-8322-86f0f55a9e4e_4@MCPsignal.242.312:0[&&NHX:Sample=rhiztom3:Type=capture:capture_class=c__Alphaproteobacteria:capture_domain=d__Bacteria:capture_family=f__Rhodobacteraceae:capture_genus=g__Lutimaribacter:capture_order=o__Rhodobacterales:capture_phylum=p__Proteobacteria:capture_species=s__Lutimaribacter sp009924775:heptad=MCP-36H])0:0[&&NHX:Sample_counter=rhizpot1--1||rhizpot2--1||rhiztom1--43||rhiztom3--5:Type_counter=capture--50:capture_class_counter=c__Alphaproteobacteria--29||c__Gammaproteobacteria--4||c__Nitrospiria--1||c__Spirochaetia--1||c__Verrucomicrobiae--15:capture_domain_counter=d__Bacteria--50:capture_family_counter=f__Burkholderiaceae--4||f__Hyphomonadaceae--22||f__Nitrospiraceae--1||f__Rhodobacteraceae--7||f__UBA12059--1||f__UBA1321--15:capture_genus_counter=g__LW23--15||g__Lutimaribacter--7||g__Massilia--1||g__Mitsuaria--3||g__Ponticaulis--22||g__SYGV01--1||g__SZUA-370--1:capture_order_counter=o__Burkholderiales--4||o__Caulobacterales--22||o__Methylacidiphilales--15||o__Nitrospirales--1||o__Rhodobacterales--7||o__Treponematales--1:capture_phylum_counter=p__Nitrospirota--1||p__Proteobacteria--33||p__Spirochaetota--1||p__Verrucomicrobiota--15:capture_species_counter=s__LW23 sp003054695--15||s__Lutimaribacter sp009924775--7||s__Massilia sp006715485--1||s__Mitsuaria chitosanitabida--3||s__Ponticaulis sp002173095--22||s__SYGV01 sp004296885--1||s__SZUA-370 sp003247225--1:gtdb_class_counter=:gtdb_domain_counter=:gtdb_family_counter=:gtdb_genus_counter=:gtdb_order_counter=:gtdb_phylum_counter=:gtdb_species_counter=:heptad_counter=MCP-36H--50:lbd_counter=:name=N1029532:ref_name_counter=],5e29205b-d4fe-575e-94dd-9c4b7747b0a5_2@MCPsignal.247.317:0[&&NHX:Sample=rhiztom3:Type=capture:capture_class=c__Alphaproteobacteria:capture_domain=d__Bacteria:capture_family=f__Hyphomonadaceae:capture_genus=g__Ponticaulis:capture_order=o__Caulobacterales:capture_phylum=p__Proteobacteria:capture_species=s__Ponticaulis sp002173095:heptad=MCP-36H])0:0[&&NHX:Sample_counter=rhizpot1--1||rhizpot2--1||rhiztom1--43||rhiztom3--6:Type_counter=capture--51:capture_class_counter=c__Alphaproteobacteria--30||c__Gammaproteobacteria--4||c__Nitrospiria--1||c__Spirochaetia--1||c__Verrucomicrobiae--15:capture_domain_counter=d__Bacteria--51:capture_family_counter=f__Burkholderiaceae--4||f__Hyphomonadaceae--23||f__Nitrospiraceae--1||f__Rhodobacteraceae--7||f__UBA12059--1||f__UBA1321--15:capture_genus_counter=g__LW23--15||g__Lutimaribacter--7||g__Massilia--1||g__Mitsuaria--3||g__Ponticaulis--23||g__SYGV01--1||g__SZUA-370--1:capture_order_counter=o__Burkholderiales--4||o__Caulobacterales--23||o__Methylacidiphilales--15||o__Nitrospirales--1||o__Rhodobacterales--7||o__Treponematales--1:capture_phylum_counter=p__Nitrospirota--1||p__Proteobacteria--34||p__Spirochaetota--1||p__Verrucomicrobiota--15:capture_species_counter=s__LW23 sp003054695--15||s__Lutimaribacter sp009924775--7||s__Massilia sp006715485--1||s__Mitsuaria chitosanitabida--3||s__Ponticaulis sp002173095--23||s__SYGV01 sp004296885--1||s__SZUA-370 sp003247225--1:gtdb_class_counter=:gtdb_domain_counter=:gtdb_family_counter=:gtdb_genus_counter=:gtdb_order_counter=:gtdb_phylum_counter=:gtdb_species_counter=:heptad_counter=MCP-36H--51:lbd_counter=:name=N1029534:ref_name_counter=],63f321c8-759b-554c-9855-35b8a6a8ba51_4@MCPsignal.214.284:0[&&NHX:Sample=rhiztom3:Type=capture:capture_class=c__Alphaproteobacteria:capture_domain=d__Bacteria:capture_family=f__Rhodobacteraceae:capture_genus=g__Lutimaribacter:capture_order=o__Rhodobacterales:capture_phylum=p__Proteobacteria:capture_species=s__Lutimaribacter sp009924775:heptad=MCP-36H]):5e-09[&&NHX:Sample_counter=rhizpot1--1||rhizpot2--1||rhiztom1--43||rhiztom3--7:Type_counter=capture--52:capture_class_counter=c__Alphaproteobacteria--31||c__Gammaproteobacteria--4||c__Nitrospiria--1||c__Spirochaetia--1||c__Verrucomicrobiae--15:capture_domain_counter=d__Bacteria--52:capture_family_counter=f__Burkholderiaceae--4||f__Hyphomonadaceae--23||f__Nitrospiraceae--1||f__Rhodobacteraceae--8||f__UBA12059--1||f__UBA1321--15:capture_genus_counter=g__LW23--15||g__Lutimaribacter--8||g__Massilia--1||g__Mitsuaria--3||g__Ponticaulis--23||g__SYGV01--1||g__SZUA-370--1:capture_order_counter=o__Burkholderiales--4||o__Caulobacterales--23||o__Methylacidiphilales--15||o__Nitrospirales--1||o__Rhodobacterales--8||o__Treponematales--1:capture_phylum_counter=p__Nitrospirota--1||p__Proteobacteria--35||p__Spirochaetota--1||p__Verrucomicrobiota--15:capture_species_counter=s__LW23 sp003054695--15||s__Lutimaribacter sp009924775--8||s__Massilia sp006715485--1||s__Mitsuaria chitosanitabida--3||s__Ponticaulis sp002173095--23||s__SYGV01 sp004296885--1||s__SZUA-370 sp003247225--1:gtdb_class_counter=:gtdb_domain_counter=:gtdb_family_counter=:gtdb_genus_counter=:gtdb_order_counter=:gtdb_phylum_counter=:gtdb_species_counter=:heptad_counter=MCP-36H--52:lbd_counter=:name=N1029536:ref_name_counter=],10ab98a5-7475-4550-bc6c-e3c8fed89216_2@MCPsignal.30.98:0.012761[&&NHX:Sample=rhiztom1:Type=capture:capture_class=c__Gammaproteobacteria:capture_domain=d__Bacteria:capture_family=f__Pseudomonadaceae:capture_genus=g__Pseudomonas_E:capture_order=o__Pseudomonadales:capture_phylum=p__Proteobacteria:capture_species=s__Pseudomonas_E yamanorum:heptad=MCP-36H])0:5e-09[&&NHX:Sample_counter=rhizpot1--1||rhizpot2--1||rhiztom1--44||rhiztom3--7:Type_counter=capture--53:capture_class_counter=c__Alphaproteobacteria--31||c__Gammaproteobacteria--5||c__Nitrospiria--1||c__Spirochaetia--1||c__Verrucomicrobiae--15:capture_domain_counter=d__Bacteria--53:capture_family_counter=f__Burkholderiaceae--4||f__Hyphomonadaceae--23||f__Nitrospiraceae--1||f__Pseudomonadaceae--1||f__Rhodobacteraceae--8||f__UBA12059--1||f__UBA1321--15:capture_genus_counter=g__LW23--15||g__Lutimaribacter--8||g__Massilia--1||g__Mitsuaria--3||g__Ponticaulis--23||g__Pseudomonas_E--1||g__SYGV01--1||g__SZUA-370--1:capture_order_counter=o__Burkholderiales--4||o__Caulobacterales--23||o__Methylacidiphilales--15||o__Nitrospirales--1||o__Pseudomonadales--1||o__Rhodobacterales--8||o__Treponematales--1:capture_phylum_counter=p__Nitrospirota--1||p__Proteobacteria--36||p__Spirochaetota--1||p__Verrucomicrobiota--15:capture_species_counter=s__LW23 sp003054695--15||s__Lutimaribacter sp009924775--8||s__Massilia sp006715485--1||s__Mitsuaria chitosanitabida--3||s__Ponticaulis sp002173095--23||s__Pseudomonas_E yamanorum--1||s__SYGV01 sp004296885--1||s__SZUA-370 sp003247225--1:gtdb_class_counter=:gtdb_domain_counter=:gtdb_family_counter=:gtdb_genus_counter=:gtdb_order_counter=:gtdb_phylum_counter=:gtdb_species_counter=:heptad_counter=MCP-36H--53:lbd_counter=:name=N1029538:ref_name_counter=],(((8aab064a-865b-40b6-81f5-f8de66751fdc_5@MCPsignal.207.244:0.039114[&&NHX:Sample=rhizpot3:Type=capture:capture_class=c__UBA4802:capture_domain=d__Bacteria:capture_family=f__UBA5550:capture_genus=g__RBG-16-49-21:capture_order=o__UBA4802:capture_phylum=p__Spirochaetota:capture_species=s__RBG-16-49-21 sp016933025:heptad=MCP-24H],f88c6f12-0c0b-4083-84e5-027e29054da2_3@MCPsignal.38.101:0.0130157[&&NHX:Sample=rhiztom1:Type=capture:capture_class=c__Bdellovibrionia:capture_domain=d__Bacteria:capture_family=f__Bdellovibrionaceae:capture_genus=g__Pseudobdellovibrio:capture_order=o__Bdellovibrionales:capture_phylum=p__Bdellovibrionota:capture_species=s__Pseudobdellovibrio sp014376935:heptad=MCP-36H])0:5e-09[&&NHX:Sample_counter=rhizpot3--1||rhiztom1--1:Type_counter=capture--2:capture_class_counter=c__Bdellovibrionia--1||c__UBA4802--1:capture_domain_counter=d__Bacteria--2:capture_family_counter=f__Bdellovibrionaceae--1||f__UBA5550--1:capture_genus_counter=g__Pseudobdellovibrio--1||g__RBG-16-49-21--1:capture_order_counter=o__Bdellovibrionales--1||o__UBA4802--1:capture_phylum_counter=p__Bdellovibrionota--1||p__Spirochaetota--1:capture_species_counter=s__Pseudobdellovibrio sp014376935--1||s__RBG-16-49-21 sp016933025--1:gtdb_class_counter=:gtdb_domain_counter=:gtdb_family_counter=:gtdb_genus_counter=:gtdb_order_counter=:gtdb_phylum_counter=:gtdb_species_counter=:heptad_counter=MCP-24H--1||MCP-36H--1:lbd_counter=:name=N1029541:ref_name_counter=],(c4d1f1be-4040-4d8f-81d1-5416940cf49c_3@MCPsignal.99.181:5e-09[&&NHX:Sample=rhiztom1:Type=capture:capture_class=c__Gammaproteobacteria:capture_domain=d__Bacteria:capture_family=f__Pseudomonadaceae:capture_genus=g__Pseudomonas_E:capture_order=o__Pseudomonadales:capture_phylum=p__Proteobacteria:capture_species=s__Pseudomonas_E fluorescens_Q:heptad=MCP-36H],(427216d9-8b0a-4f88-8427-60ae5579c90d_2@MCPsignal.246.387:0.004875[&&NHX:Sample=rhiztom1:Type=capture:besthit=70.0:bitscore=160.0:capture_class=c__Gammaproteobacteria:capture_domain=d__Bacteria:capture_family=f__Pseudomonadaceae:capture_genus=g__Pseudomonas_E:capture_order=o__Pseudomonadales:capture_phylum=p__Proteobacteria:capture_species=s__Pseudomonas_E fluorescens_Q:evalue=1.16e-50:gapopen=0.0:heptad=MCP-36H:length=140.0:mismatch=42.0:qcovhsp=99.3:qend=140.0:qstart=1.0:ref_name=GB_GCA_903834925.1_protein.faa_CAILLA010000182.1_11@PF00015_full_PFAM.396.576:scovhsp=77.8:send=145.0:sstart=6.0],((062b6d78-e37d-4eff-9fdd-aacfecccc461_3@MCPsignal.103.171:5e-09[&&NHX:Sample=rhiztom1:Type=capture:capture_class=c__Verrucomicrobiae:capture_domain=d__Bacteria:capture_family=f__UBA1321:capture_genus=g__LW23:capture_order=o__Methylacidiphilales:capture_phylum=p__Verrucomicrobiota:capture_species=s__LW23 sp003054695:heptad=MCP-36H],fd784dfd-9238-43a7-89c9-32e8f409e654_4@MCPsignal.23.80:0.120818[&&NHX:Sample=rhiztom1:Type=capture:capture_class=c__Alphaproteobacteria:capture_domain=d__Bacteria:capture_family=f__Sphingomonadaceae:capture_genus=g__Sphingomonas:capture_order=o__Sphingomonadales:capture_phylum=p__Proteobacteria:capture_species=s__Sphingomonas sp018449795:heptad=MCP-52H])0:5e-09[&&NHX:Sample_counter=rhiztom1--2:Type_counter=capture--2:capture_class_counter=c__Alphaproteobacteria--1||c__Verrucomicrobiae--1:capture_domain_counter=d__Bacteria--2:capture_family_counter=f__Sphingomonadaceae--1||f__UBA1321--1:capture_genus_counter=g__LW23--1||g__Sphingomonas--1:capture_order_counter=o__Methylacidiphilales--1||o__Sphingomonadales--1:capture_phylum_counter=p__Proteobacteria--1||p__Verrucomicrobiota--1:capture_species_counter=s__LW23 sp003054695--1||s__Sphingomonas sp018449795--1:gtdb_class_counter=:gtdb_domain_counter=:gtdb_family_counter=:gtdb_genus_counter=:gtdb_order_counter=:gtdb_phylum_counter=:gtdb_species_counter=:heptad_counter=MCP-36H--1||MCP-52H--1:lbd_counter=:name=N1029546:ref_name_counter=],(682840f5-7cd9-41a4-91b6-545a0aa25b06_2@MCPsignal.224.285:5e-09[&&NHX:Sample=rhiztom1:Type=capture:capture_class=c__Alphaproteobacteria:capture_domain=d__Bacteria:capture_family=f__Rhodobacteraceae:capture_genus=g__Lutimaribacter:capture_order=o__Rhodobacterales:capture_phylum=p__Proteobacteria:capture_species=s__Lutimaribacter sp009924775:heptad=MCP-36H],((66e67481-d926-5a2a-b579-993f87623af6_5@MCPsignal.22.72:0[&&NHX:Sample=rhiztom1:Type=capture:capture_class=c__Alphaproteobacteria:capture_domain=d__Bacteria:capture_family=f__Rhodobacteraceae:capture_genus=g__Lutimaribacter:capture_order=o__Rhodobacterales:capture_phylum=p__Proteobacteria:capture_species=s__Lutimaribacter sp009924775:heptad=MCP-24H],58bc7d2a-856e-5616-88ed-481c9e04a6a3_4@MCPsignal.29.79:0[&&NHX:Sample=rhiztom1:Type=capture:capture_class=c__Alphaproteobacteria:capture_domain=d__Bacteria:capture_family=f__Hyphomonadaceae:capture_genus=g__Ponticaulis:capture_order=o__Caulobacterales:capture_phylum=p__Proteobacteria:capture_species=s__Ponticaulis sp002173095:heptad=MCP-24H]):5e-09[&&NHX:Sample_counter=rhiztom1--2:Type_counter=capture--2:capture_class_counter=c__Alphaproteobacteria--2:capture_domain_counter=d__Bacteria--2:capture_family_counter=f__Hyphomonadaceae--1||f__Rhodobacteraceae--1:capture_genus_counter=g__Lutimaribacter--1||g__Ponticaulis--1:capture_order_counter=o__Caulobacterales--1||o__Rhodobacterales--1:capture_phylum_counter=p__Proteobacteria--2:capture_species_counter=s__Lutimaribacter sp009924775--1||s__Ponticaulis sp002173095--1:gtdb_class_counter=:gtdb_domain_counter=:gtdb_family_counter=:gtdb_genus_counter=:gtdb_order_counter=:gtdb_phylum_counter=:gtdb_species_counter=:heptad_counter=MCP-24H--2:lbd_counter=:name=N1029550:ref_name_counter=],e6685974-21ec-4c05-9af0-5010b82c4e88_2@MCPsignal.297.383:0.0347261[&&NHX:Sample=rhiztom1:Type=capture:capture_class=c__Gammaproteobacteria:capture_domain=d__Bacteria:capture_family=f__Pseudomonadaceae:capture_genus=g__Pseudomonas_E:capture_order=o__Pseudomonadales:capture_phylum=p__Proteobacteria:capture_species=s__Pseudomonas_E fluorescens_Q:heptad=MCP-36H])0:5e-09[&&NHX:Sample_counter=rhiztom1--3:Type_counter=capture--3:capture_class_counter=c__Alphaproteobacteria--2||c__Gammaproteobacteria--1:capture_domain_counter=d__Bacteria--3:capture_family_counter=f__Hyphomonadaceae--1||f__Pseudomonadaceae--1||f__Rhodobacteraceae--1:capture_genus_counter=g__Lutimaribacter--1||g__Ponticaulis--1||g__Pseudomonas_E--1:capture_order_counter=o__Caulobacterales--1||o__Pseudomonadales--1||o__Rhodobacterales--1:capture_phylum_counter=p__Proteobacteria--3:capture_species_counter=s__Lutimaribacter sp009924775--1||s__Ponticaulis sp002173095--1||s__Pseudomonas_E fluorescens_Q--1:gtdb_class_counter=:gtdb_domain_counter=:gtdb_family_counter=:gtdb_genus_counter=:gtdb_order_counter=:gtdb_phylum_counter=:gtdb_species_counter=:heptad_counter=MCP-24H--2||MCP-36H--1:lbd_counter=:name=N1029552:ref_name_counter=])0:5e-09[&&NHX:Sample_counter=rhiztom1--4:Type_counter=capture--4:capture_class_counter=c__Alphaproteobacteria--3||c__Gammaproteobacteria--1:capture_domain_counter=d__Bacteria--4:capture_family_counter=f__Hyphomonadaceae--1||f__Pseudomonadaceae--1||f__Rhodobacteraceae--2:capture_genus_counter=g__Lutimaribacter--2||g__Ponticaulis--1||g__Pseudomonas_E--1:capture_order_counter=o__Caulobacterales--1||o__Pseudomonadales--1||o__Rhodobacterales--2:capture_phylum_counter=p__Proteobacteria--4:capture_species_counter=s__Lutimaribacter sp009924775--2||s__Ponticaulis sp002173095--1||s__Pseudomonas_E fluorescens_Q--1:gtdb_class_counter=:gtdb_domain_counter=:gtdb_family_counter=:gtdb_genus_counter=:gtdb_order_counter=:gtdb_phylum_counter=:gtdb_species_counter=:heptad_counter=MCP-24H--2||MCP-36H--2:lbd_counter=:name=N1029553:ref_name_counter=])0:5e-09[&&NHX:Sample_counter=rhiztom1--6:Type_counter=capture--6:capture_class_counter=c__Alphaproteobacteria--4||c__Gammaproteobacteria--1||c__Verrucomicrobiae--1:capture_domain_counter=d__Bacteria--6:capture_family_counter=f__Hyphomonadaceae--1||f__Pseudomonadaceae--1||f__Rhodobacteraceae--2||f__Sphingomonadaceae--1||f__UBA1321--1:capture_genus_counter=g__LW23--1||g__Lutimaribacter--2||g__Ponticaulis--1||g__Pseudomonas_E--1||g__Sphingomonas--1:capture_order_counter=o__Caulobacterales--1||o__Methylacidiphilales--1||o__Pseudomonadales--1||o__Rhodobacterales--2||o__Sphingomonadales--1:capture_phylum_counter=p__Proteobacteria--5||p__Verrucomicrobiota--1:capture_species_counter=s__LW23 sp003054695--1||s__Lutimaribacter sp009924775--2||s__Ponticaulis sp002173095--1||s__Pseudomonas_E fluorescens_Q--1||s__Sphingomonas sp018449795--1:gtdb_class_counter=:gtdb_domain_counter=:gtdb_family_counter=:gtdb_genus_counter=:gtdb_order_counter=:gtdb_phylum_counter=:gtdb_species_counter=:heptad_counter=MCP-24H--2||MCP-36H--3||MCP-52H--1:lbd_counter=:name=N1029554:ref_name_counter=])0.805:0.000720066[&&NHX:Sample_counter=rhiztom1--7:Type_counter=capture--7:besthit_avg=70.0:besthit_max=70.0:besthit_min=70.0:besthit_std=0:besthit_sum=70.0:bitscore_avg=160.0:bitscore_max=160.0:bitscore_min=160.0:bitscore_std=0:bitscore_sum=160.0:capture_class_counter=c__Alphaproteobacteria--4||c__Gammaproteobacteria--2||c__Verrucomicrobiae--1:capture_domain_counter=d__Bacteria--7:capture_family_counter=f__Hyphomonadaceae--1||f__Pseudomonadaceae--2||f__Rhodobacteraceae--2||f__Sphingomonadaceae--1||f__UBA1321--1:capture_genus_counter=g__LW23--1||g__Lutimaribacter--2||g__Ponticaulis--1||g__Pseudomonas_E--2||g__Sphingomonas--1:capture_order_counter=o__Caulobacterales--1||o__Methylacidiphilales--1||o__Pseudomonadales--2||o__Rhodobacterales--2||o__Sphingomonadales--1:capture_phylum_counter=p__Proteobacteria--6||p__Verrucomicrobiota--1:capture_species_counter=s__LW23 sp003054695--1||s__Lutimaribacter sp009924775--2||s__Ponticaulis sp002173095--1||s__Pseudomonas_E fluorescens_Q--2||s__Sphingomonas sp018449795--1:evalue_avg=1.16e-50:evalue_max=1.16e-50:evalue_min=1.16e-50:evalue_std=0:evalue_sum=1.16e-50:gapopen_avg=0.0:gapopen_max=0.0:gapopen_min=0.0:gapopen_std=0:gapopen_sum=0.0:gtdb_class_counter=:gtdb_domain_counter=:gtdb_family_counter=:gtdb_genus_counter=:gtdb_order_counter=:gtdb_phylum_counter=:gtdb_species_counter=:heptad_counter=MCP-24H--2||MCP-36H--4||MCP-52H--1:lbd_counter=:length_avg=140.0:length_max=140.0:length_min=140.0:length_std=0:length_sum=140.0:mismatch_avg=42.0:mismatch_max=42.0:mismatch_min=42.0:mismatch_std=0:mismatch_sum=42.0:name=N1029555:qcovhsp_avg=99.3:qcovhsp_max=99.3:qcovhsp_min=99.3:qcovhsp_std=0:qcovhsp_sum=99.3:qend_avg=140.0:qend_max=140.0:qend_min=140.0:qend_std=0:qend_sum=140.0:qstart_avg=1.0:qstart_max=1.0:qstart_min=1.0:qstart_std=0:qstart_sum=1.0:ref_name_counter=GB_GCA_903834925.1_protein.faa_CAILLA010000182.1_11@PF00015_full_PFAM.396.576--1:scovhsp_avg=77.8:scovhsp_max=77.8:scovhsp_min=77.8:scovhsp_std=0:scovhsp_sum=77.8:send_avg=145.0:send_max=145.0:send_min=145.0:send_std=0:send_sum=145.0:sstart_avg=6.0:sstart_max=6.0:sstart_min=6.0:sstart_std=0:sstart_sum=6.0])0:4.56e-06[&&NHX:Sample_counter=rhiztom1--8:Type_counter=capture--8:besthit_avg=70.0:besthit_max=70.0:besthit_min=70.0:besthit_std=0:besthit_sum=70.0:bitscore_avg=160.0:bitscore_max=160.0:bitscore_min=160.0:bitscore_std=0:bitscore_sum=160.0:capture_class_counter=c__Alphaproteobacteria--4||c__Gammaproteobacteria--3||c__Verrucomicrobiae--1:capture_domain_counter=d__Bacteria--8:capture_family_counter=f__Hyphomonadaceae--1||f__Pseudomonadaceae--3||f__Rhodobacteraceae--2||f__Sphingomonadaceae--1||f__UBA1321--1:capture_genus_counter=g__LW23--1||g__Lutimaribacter--2||g__Ponticaulis--1||g__Pseudomonas_E--3||g__Sphingomonas--1:capture_order_counter=o__Caulobacterales--1||o__Methylacidiphilales--1||o__Pseudomonadales--3||o__Rhodobacterales--2||o__Sphingomonadales--1:capture_phylum_counter=p__Proteobacteria--7||p__Verrucomicrobiota--1:capture_species_counter=s__LW23 sp003054695--1||s__Lutimaribacter sp009924775--2||s__Ponticaulis sp002173095--1||s__Pseudomonas_E fluorescens_Q--3||s__Sphingomonas sp018449795--1:evalue_avg=1.16e-50:evalue_max=1.16e-50:evalue_min=1.16e-50:evalue_std=0:evalue_sum=1.16e-50:gapopen_avg=0.0:gapopen_max=0.0:gapopen_min=0.0:gapopen_std=0:gapopen_sum=0.0:gtdb_class_counter=:gtdb_domain_counter=:gtdb_family_counter=:gtdb_genus_counter=:gtdb_order_counter=:gtdb_phylum_counter=:gtdb_species_counter=:heptad_counter=MCP-24H--2||MCP-36H--5||MCP-52H--1:lbd_counter=:length_avg=140.0:length_max=140.0:length_min=140.0:length_std=0:length_sum=140.0:mismatch_avg=42.0:mismatch_max=42.0:mismatch_min=42.0:mismatch_std=0:mismatch_sum=42.0:name=N1029556:qcovhsp_avg=99.3:qcovhsp_max=99.3:qcovhsp_min=99.3:qcovhsp_std=0:qcovhsp_sum=99.3:qend_avg=140.0:qend_max=140.0:qend_min=140.0:qend_std=0:qend_sum=140.0:qstart_avg=1.0:qstart_max=1.0:qstart_min=1.0:qstart_std=0:qstart_sum=1.0:ref_name_counter=GB_GCA_903834925.1_protein.faa_CAILLA010000182.1_11@PF00015_full_PFAM.396.576--1:scovhsp_avg=77.8:scovhsp_max=77.8:scovhsp_min=77.8:scovhsp_std=0:scovhsp_sum=77.8:send_avg=145.0:send_max=145.0:send_min=145.0:send_std=0:send_sum=145.0:sstart_avg=6.0:sstart_max=6.0:sstart_min=6.0:sstart_std=0:sstart_sum=6.0])0.002:1.3e-08[&&NHX:Sample_counter=rhizpot3--1||rhiztom1--9:Type_counter=capture--10:besthit_avg=70.0:besthit_max=70.0:besthit_min=70.0:besthit_std=0:besthit_sum=70.0:bitscore_avg=160.0:bitscore_max=160.0:bitscore_min=160.0:bitscore_std=0:bitscore_sum=160.0:capture_class_counter=c__Alphaproteobacteria--4||c__Bdellovibrionia--1||c__Gammaproteobacteria--3||c__UBA4802--1||c__Verrucomicrobiae--1:capture_domain_counter=d__Bacteria--10:capture_family_counter=f__Bdellovibrionaceae--1||f__Hyphomonadaceae--1||f__Pseudomonadaceae--3||f__Rhodobacteraceae--2||f__Sphingomonadaceae--1||f__UBA1321--1||f__UBA5550--1:capture_genus_counter=g__LW23--1||g__Lutimaribacter--2||g__Ponticaulis--1||g__Pseudobdellovibrio--1||g__Pseudomonas_E--3||g__RBG-16-49-21--1||g__Sphingomonas--1:capture_order_counter=o__Bdellovibrionales--1||o__Caulobacterales--1||o__Methylacidiphilales--1||o__Pseudomonadales--3||o__Rhodobacterales--2||o__Sphingomonadales--1||o__UBA4802--1:capture_phylum_counter=p__Bdellovibrionota--1||p__Proteobacteria--7||p__Spirochaetota--1||p__Verrucomicrobiota--1:capture_species_counter=s__LW23 sp003054695--1||s__Lutimaribacter sp009924775--2||s__Ponticaulis sp002173095--1||s__Pseudobdellovibrio sp014376935--1||s__Pseudomonas_E fluorescens_Q--3||s__RBG-16-49-21 sp016933025--1||s__Sphingomonas sp018449795--1:evalue_avg=1.16e-50:evalue_max=1.16e-50:evalue_min=1.16e-50:evalue_std=0:evalue_sum=1.16e-50:gapopen_avg=0.0:gapopen_max=0.0:gapopen_min=0.0:gapopen_std=0:gapopen_sum=0.0:gtdb_class_counter=:gtdb_domain_counter=:gtdb_family_counter=:gtdb_genus_counter=:gtdb_order_counter=:gtdb_phylum_counter=:gtdb_species_counter=:heptad_counter=MCP-24H--3||MCP-36H--6||MCP-52H--1:lbd_counter=:length_avg=140.0:length_max=140.0:length_min=140.0:length_std=0:length_sum=140.0:mismatch_avg=42.0:mismatch_max=42.0:mismatch_min=42.0:mismatch_std=0:mismatch_sum=42.0:name=N1029557:qcovhsp_avg=99.3:qcovhsp_max=99.3:qcovhsp_min=99.3:qcovhsp_std=0:qcovhsp_sum=99.3:qend_avg=140.0:qend_max=140.0:qend_min=140.0:qend_std=0:qend_sum=140.0:qstart_avg=1.0:qstart_max=1.0:qstart_min=1.0:qstart_std=0:qstart_sum=1.0:ref_name_counter=GB_GCA_903834925.1_protein.faa_CAILLA010000182.1_11@PF00015_full_PFAM.396.576--1:scovhsp_avg=77.8:scovhsp_max=77.8:scovhsp_min=77.8:scovhsp_std=0:scovhsp_sum=77.8:send_avg=145.0:send_max=145.0:send_min=145.0:send_std=0:send_sum=145.0:sstart_avg=6.0:sstart_max=6.0:sstart_min=6.0:sstart_std=0:sstart_sum=6.0],((((663de0c6-4a39-4943-9cb0-ec31599330af_5@MCPsignal.270.352:0.0159152[&&NHX:Sample=rhiztom1:Type=capture:capture_class=c__Thermoleophilia:capture_domain=d__Bacteria:capture_family=f__Solirubrobacteraceae:capture_genus=g__Patulibacter:capture_order=o__Solirubrobacterales:capture_phylum=p__Actinobacteriota:capture_species=s__Patulibacter americanus:heptad=MCP-36H],0c51181e-0a0f-45e5-8dab-2b861b43c637_4@MCPsignal.3.85:5e-09[&&NHX:Sample=rhiztom1:Type=capture:capture_class=c__Gammaproteobacteria:capture_domain=d__Bacteria:capture_family=f__Pseudomonadaceae:capture_genus=g__Pseudomonas_E:capture_order=o__Pseudomonadales:capture_phylum=p__Proteobacteria:capture_species=s__Pseudomonas_E sp903970465:heptad=MCP-36H])0.654:0.0171075[&&NHX:Sample_counter=rhiztom1--2:Type_counter=capture--2:capture_class_counter=c__Gammaproteobacteria--1||c__Thermoleophilia--1:capture_domain_counter=d__Bacteria--2:capture_family_counter=f__Pseudomonadaceae--1||f__Solirubrobacteraceae--1:capture_genus_counter=g__Patulibacter--1||g__Pseudomonas_E--1:capture_order_counter=o__Pseudomonadales--1||o__Solirubrobacterales--1:capture_phylum_counter=p__Actinobacteriota--1||p__Proteobacteria--1:capture_species_counter=s__Patulibacter americanus--1||s__Pseudomonas_E sp903970465--1:gtdb_class_counter=:gtdb_domain_counter=:gtdb_family_counter=:gtdb_genus_counter=:gtdb_order_counter=:gtdb_phylum_counter=:gtdb_species_counter=:heptad_counter=MCP-36H--2:lbd_counter=:name=N1029560:ref_name_counter=],(79d2912b-6f4d-438e-a3ca-140779bcb665_3@MCPsignal.346.423:1.61106[&&NHX:Sample=rhizpot1:Type=capture:capture_class=c__Alphaproteobacteria:capture_domain=d__Bacteria:capture_family=f__Caulobacteraceae:capture_genus=g__Brevundimonas:capture_order=o__Caulobacterales:capture_phylum=p__Proteobacteria:capture_species=s__Brevundimonas sp003938605:heptad=MCP-40H],b066f2cc-7830-41b7-bf57-e0d16ea3003e_6@MCPsignal.285.381:5e-09[&&NHX:Sample=rhiztom3:Type=capture:capture_class=c__Desulfovibrionia:capture_domain=d__Bacteria:capture_family=f__Desulfovibrionaceae:capture_genus=g__Megalodesulfovibrio:capture_order=o__Desulfovibrionales:capture_phylum=p__Desulfobacterota_I:capture_species=s__Megalodesulfovibrio gigas:heptad=MCP-36H])0.695:0.118924[&&NHX:Sample_counter=rhizpot1--1||rhiztom3--1:Type_counter=capture--2:capture_class_counter=c__Alphaproteobacteria--1||c__Desulfovibrionia--1:capture_domain_counter=d__Bacteria--2:capture_family_counter=f__Caulobacteraceae--1||f__Desulfovibrionaceae--1:capture_genus_counter=g__Brevundimonas--1||g__Megalodesulfovibrio--1:capture_order_counter=o__Caulobacterales--1||o__Desulfovibrionales--1:capture_phylum_counter=p__Desulfobacterota_I--1||p__Proteobacteria--1:capture_species_counter=s__Brevundimonas sp003938605--1||s__Megalodesulfovibrio gigas--1:gtdb_class_counter=:gtdb_domain_counter=:gtdb_family_counter=:gtdb_genus_counter=:gtdb_order_counter=:gtdb_phylum_counter=:gtdb_species_counter=:heptad_counter=MCP-36H--1||MCP-40H--1:lbd_counter=:name=N1029563:ref_name_counter=])0.717:0.0569426[&&NHX:Sample_counter=rhizpot1--1||rhiztom1--2||rhiztom3--1:Type_counter=capture--4:capture_class_counter=c__Alphaproteobacteria--1||c__Desulfovibrionia--1||c__Gammaproteobacteria--1||c__Thermoleophilia--1:capture_domain_counter=d__Bacteria--4:capture_family_counter=f__Caulobacteraceae--1||f__Desulfovibrionaceae--1||f__Pseudomonadaceae--1||f__Solirubrobacteraceae--1:capture_genus_counter=g__Brevundimonas--1||g__Megalodesulfovibrio--1||g__Patulibacter--1||g__Pseudomonas_E--1:capture_order_counter=o__Caulobacterales--1||o__Desulfovibrionales--1||o__Pseudomonadales--1||o__Solirubrobacterales--1:capture_phylum_counter=p__Actinobacteriota--1||p__Desulfobacterota_I--1||p__Proteobacteria--2:capture_species_counter=s__Brevundimonas sp003938605--1||s__Megalodesulfovibrio gigas--1||s__Patulibacter americanus--1||s__Pseudomonas_E sp903970465--1:gtdb_class_counter=:gtdb_domain_counter=:gtdb_family_counter=:gtdb_genus_counter=:gtdb_order_counter=:gtdb_phylum_counter=:gtdb_species_counter=:heptad_counter=MCP-36H--3||MCP-40H--1:lbd_counter=:name=N1029564:ref_name_counter=],((((((1bfdbe4f-37ff-44f1-a1c9-78dc7396dac1_6@MCPsignal.333.429:0.02609[&&NHX:Sample=rhiztom2:Type=capture:capture_class=c__Gammaproteobacteria:capture_domain=d__Bacteria:capture_family=f__Pseudomonadaceae:capture_genus=g__Pseudomonas_E:capture_order=o__Pseudomonadales:capture_phylum=p__Proteobacteria:capture_species=s__Pseudomonas_E putida_C:heptad=MCP-36H],ace60df0-85af-4cd8-b18e-d1b785aab176_5@MCPsignal.243.312:0.0748428[&&NHX:Sample=rhiztom3:Type=capture:capture_class=c__Gammaproteobacteria:capture_domain=d__Bacteria:capture_family=f__Methylomonadaceae:capture_genus=g__Methylomonas:capture_order=o__Methylococcales:capture_phylum=p__Proteobacteria:capture_species=s__Methylomonas sp002929135:heptad=MCP-36H])0.553:0.0860666[&&NHX:Sample_counter=rhiztom2--1||rhiztom3--1:Type_counter=capture--2:capture_class_counter=c__Gammaproteobacteria--2:capture_domain_counter=d__Bacteria--2:capture_family_counter=f__Methylomonadaceae--1||f__Pseudomonadaceae--1:capture_genus_counter=g__Methylomonas--1||g__Pseudomonas_E--1:capture_order_counter=o__Methylococcales--1||o__Pseudomonadales--1:capture_phylum_counter=p__Proteobacteria--2:capture_species_counter=s__Methylomonas sp002929135--1||s__Pseudomonas_E putida_C--1:gtdb_class_counter=:gtdb_domain_counter=:gtdb_family_counter=:gtdb_genus_counter=:gtdb_order_counter=:gtdb_phylum_counter=:gtdb_species_counter=:heptad_counter=MCP-36H--2:lbd_counter=:name=N1029567:ref_name_counter=],(df1aac12-6cc6-4124-932d-bf99abc31c47_1@MCPsignal.345.424:0.0122979[&&NHX:Sample=rhiztom3:Type=capture:capture_class=c__Desulfovibrionia:capture_domain=d__Bacteria:capture_family=f__Desulfovibrionaceae:capture_genus=g__Megalodesulfovibrio:capture_order=o__Desulfovibrionales:capture_phylum=p__Desulfobacterota_I:capture_species=s__Megalodesulfovibrio gigas:heptad=MCP-36H],(4a1b5752-30f2-4d84-afe9-5a8e58ddbcf9_6@MCPsignal.1416.1538:0.0883239[&&NHX:Sample=rhiztom2:Type=capture:besthit=83.2:bitscore=163.0:capture_class=c__Gammaproteobacteria:capture_domain=d__Bacteria:capture_family=f__Thiobacillaceae:capture_genus=g__UBA3361:capture_order=o__Burkholderiales:capture_phylum=p__Proteobacteria:capture_species=s__UBA3361 sp002360535:evalue=7.02e-52:gapopen=0.0:heptad=MCP-36H:length=119.0:mismatch=20.0:qcovhsp=97.5:qend=119.0:qstart=1.0:ref_name=GB_GCA_903904835.1_protein.faa_CAIVEI010000145.1_17@PF00015_full_PFAM.395.576:scovhsp=65.7:send=125.0:sstart=7.0],((((((c839bcb0-db9b-4ca6-b59a-77437d650ece_5@MCPsignal.330.395:5e-09[&&NHX:Sample=rhiztom3:Type=capture:capture_class=c__Alphaproteobacteria:capture_domain=d__Bacteria:capture_family=f__Rhodobacteraceae:capture_genus=g__UBA3069:capture_order=o__Rhodobacterales:capture_phylum=p__Proteobacteria:capture_species=s__UBA3069 sp002366795:heptad=MCP-36H],98551ebb-8686-4c57-992a-1a9f46646838_3@MCPsignal.197.253:5e-09[&&NHX:Sample=rhiztom3:Type=capture:capture_class=c__Gammaproteobacteria:capture_domain=d__Bacteria:capture_family=f__Pseudomonadaceae:capture_genus=g__Pseudomonas_E:capture_order=o__Pseudomonadales:capture_phylum=p__Proteobacteria:capture_species=s__Pseudomonas_E saxonica:heptad=MCP-36H])1:5e-09[&&NHX:Sample_counter=rhiztom3--2:Type_counter=capture--2:capture_class_counter=c__Alphaproteobacteria--1||c__Gammaproteobacteria--1:capture_domain_counter=d__Bacteria--2:capture_family_counter=f__Pseudomonadaceae--1||f__Rhodobacteraceae--1:capture_genus_counter=g__Pseudomonas_E--1||g__UBA3069--1:capture_order_counter=o__Pseudomonadales--1||o__Rhodobacterales--1:capture_phylum_counter=p__Proteobacteria--2:capture_species_counter=s__Pseudomonas_E saxonica--1||s__UBA3069 sp002366795--1:gtdb_class_counter=:gtdb_domain_counter=:gtdb_family_counter=:gtdb_genus_counter=:gtdb_order_counter=:gtdb_phylum_counter=:gtdb_species_counter=:heptad_counter=MCP-36H--2:lbd_counter=:name=N1029572:ref_name_counter=],(b5ac43a4-ccdd-4d3c-a42a-98c65441e2f3_6@MCPsignal.134.268:5e-09[&&NHX:Sample=rhiztom3:Type=capture:besthit=91.0:bitscore=202.0:capture_class=c__Desulfovibrionia:capture_domain=d__Bacteria:capture_family=f__Desulfovibrionaceae:capture_genus=g__Megalodesulfovibrio:capture_order=o__Desulfovibrionales:capture_phylum=p__Desulfobacterota_I:capture_species=s__Megalodesulfovibrio gigas:evalue=2.49e-67:gapopen=0.0:heptad=MCP-36H:length=134.0:mismatch=12.0:qcovhsp=100.0:qend=134.0:qstart=1.0:ref_name=GB_GCA_903904835.1_protein.faa_CAIVEI010000145.1_17@PF00015_full_PFAM.395.576:scovhsp=74.0:send=140.0:sstart=7.0],09073241-926c-418a-a741-1b3257a6d843_1@MCPsignal.227.360:5e-09[&&NHX:Sample=rhiztom3:Type=capture:besthit=91.0:bitscore=201.0:capture_class=c__Desulfovibrionia:capture_domain=d__Bacteria:capture_family=f__Desulfovibrionaceae:capture_genus=g__Megalodesulfovibrio:capture_order=o__Desulfovibrionales:capture_phylum=p__Desulfobacterota_I:capture_species=s__Megalodesulfovibrio gigas:evalue=9.7e-67:gapopen=0.0:heptad=MCP-36H:length=133.0:mismatch=12.0:qcovhsp=100.0:qend=133.0:qstart=1.0:ref_name=GB_GCA_903904835.1_protein.faa_CAIVEI010000145.1_17@PF00015_full_PFAM.395.576:scovhsp=73.5:send=139.0:sstart=7.0])0:5e-09[&&NHX:Sample_counter=rhiztom3--2:Type_counter=capture--2:besthit_avg=91.0:besthit_max=91.0:besthit_min=91.0:besthit_std=0.0:besthit_sum=182.0:bitscore_avg=201.5:bitscore_max=202.0:bitscore_min=201.0:bitscore_std=0.7071067811865476:bitscore_sum=403.0:capture_class_counter=c__Desulfovibrionia--2:capture_domain_counter=d__Bacteria--2:capture_family_counter=f__Desulfovibrionaceae--2:capture_genus_counter=g__Megalodesulfovibrio--2:capture_order_counter=o__Desulfovibrionales--2:capture_phylum_counter=p__Desulfobacterota_I--2:capture_species_counter=s__Megalodesulfovibrio gigas--2:evalue_avg=6.095e-67:evalue_max=9.7e-67:evalue_min=2.49e-67:evalue_std=5.098239892355008e-67:evalue_sum=1.219e-66:gapopen_avg=0.0:gapopen_max=0.0:gapopen_min=0.0:gapopen_std=0.0:gapopen_sum=0.0:gtdb_class_counter=:gtdb_domain_counter=:gtdb_family_counter=:gtdb_genus_counter=:gtdb_order_counter=:gtdb_phylum_counter=:gtdb_species_counter=:heptad_counter=MCP-36H--2:lbd_counter=:length_avg=133.5:length_max=134.0:length_min=133.0:length_std=0.7071067811865476:length_sum=267.0:mismatch_avg=12.0:mismatch_max=12.0:mismatch_min=12.0:mismatch_std=0.0:mismatch_sum=24.0:name=N1029575:qcovhsp_avg=100.0:qcovhsp_max=100.0:qcovhsp_min=100.0:qcovhsp_std=0.0:qcovhsp_sum=200.0:qend_avg=133.5:qend_max=134.0:qend_min=133.0:qend_std=0.7071067811865476:qend_sum=267.0:qstart_avg=1.0:qstart_max=1.0:qstart_min=1.0:qstart_std=0.0:qstart_sum=2.0:ref_name_counter=GB_GCA_903904835.1_protein.faa_CAIVEI010000145.1_17@PF00015_full_PFAM.395.576--2:scovhsp_avg=73.75:scovhsp_max=74.0:scovhsp_min=73.5:scovhsp_std=0.3535533905932738:scovhsp_sum=147.5:send_avg=139.5:send_max=140.0:send_min=139.0:send_std=0.7071067811865476:send_sum=279.0:sstart_avg=7.0:sstart_max=7.0:sstart_min=7.0:sstart_std=0.0:sstart_sum=14.0])0:5e-09[&&NHX:Sample_counter=rhiztom3--4:Type_counter=capture--4:besthit_avg=91.0:besthit_max=91.0:besthit_min=91.0:besthit_std=0.0:besthit_sum=182.0:bitscore_avg=201.5:bitscore_max=202.0:bitscore_min=201.0:bitscore_std=0.7071067811865476:bitscore_sum=403.0:capture_class_counter=c__Alphaproteobacteria--1||c__Desulfovibrionia--2||c__Gammaproteobacteria--1:capture_domain_counter=d__Bacteria--4:capture_family_counter=f__Desulfovibrionaceae--2||f__Pseudomonadaceae--1||f__Rhodobacteraceae--1:capture_genus_counter=g__Megalodesulfovibrio--2||g__Pseudomonas_E--1||g__UBA3069--1:capture_order_counter=o__Desulfovibrionales--2||o__Pseudomonadales--1||o__Rhodobacterales--1:capture_phylum_counter=p__Desulfobacterota_I--2||p__Proteobacteria--2:capture_species_counter=s__Megalodesulfovibrio gigas--2||s__Pseudomonas_E saxonica--1||s__UBA3069 sp002366795--1:evalue_avg=6.095e-67:evalue_max=9.7e-67:evalue_min=2.49e-67:evalue_std=5.098239892355008e-67:evalue_sum=1.219e-66:gapopen_avg=0.0:gapopen_max=0.0:gapopen_min=0.0:gapopen_std=0.0:gapopen_sum=0.0:gtdb_class_counter=:gtdb_domain_counter=:gtdb_family_counter=:gtdb_genus_counter=:gtdb_order_counter=:gtdb_phylum_counter=:gtdb_species_counter=:heptad_counter=MCP-36H--4:lbd_counter=:length_avg=133.5:length_max=134.0:length_min=133.0:length_std=0.7071067811865476:length_sum=267.0:mismatch_avg=12.0:mismatch_max=12.0:mismatch_min=12.0:mismatch_std=0.0:mismatch_sum=24.0:name=N1029576:qcovhsp_avg=100.0:qcovhsp_max=100.0:qcovhsp_min=100.0:qcovhsp_std=0.0:qcovhsp_sum=200.0:qend_avg=133.5:qend_max=134.0:qend_min=133.0:qend_std=0.7071067811865476:qend_sum=267.0:qstart_avg=1.0:qstart_max=1.0:qstart_min=1.0:qstart_std=0.0:qstart_sum=2.0:ref_name_counter=GB_GCA_903904835.1_protein.faa_CAIVEI010000145.1_17@PF00015_full_PFAM.395.576--2:scovhsp_avg=73.75:scovhsp_max=74.0:scovhsp_min=73.5:scovhsp_std=0.3535533905932738:scovhsp_sum=147.5:send_avg=139.5:send_max=140.0:send_min=139.0:send_std=0.7071067811865476:send_sum=279.0:sstart_avg=7.0:sstart_max=7.0:sstart_min=7.0:sstart_std=0.0:sstart_sum=14.0],(fbbb3e09-827d-4c0d-bf45-8dab9135030a_1@MCPsignal.104.185:5e-09[&&NHX:Sample=rhiztom3:Type=capture:capture_class=c__Desulfovibrionia:capture_domain=d__Bacteria:capture_family=f__Desulfovibrionaceae:capture_genus=g__Megalodesulfovibrio:capture_order=o__Desulfovibrionales:capture_phylum=p__Desulfobacterota_I:capture_species=s__Megalodesulfovibrio gigas:heptad=MCP-36H],(9f259c52-00fb-41b7-a02e-d70567d20da9_3@MCPsignal.1146.1283:0.043416[&&NHX:Sample=rhizpot3:Type=capture:capture_class=c__Desulfovibrionia:capture_domain=d__Bacteria:capture_family=f__Desulfovibrionaceae:capture_genus=g__Megalodesulfovibrio:capture_order=o__Desulfovibrionales:capture_phylum=p__Desulfobacterota_I:capture_species=s__Megalodesulfovibrio gigas:heptad=MCP-36H],c1e8a3c1-095b-51b3-bffc-543e60b61c41_3@MCPsignal.139.277:0.000468809[&&NHX:Sample=rhiztom3:Type=capture:besthit=91.0:bitscore=203.0:capture_class=c__Desulfovibrionia:capture_domain=d__Bacteria:capture_family=f__Desulfovibrionaceae:capture_genus=g__Megalodesulfovibrio:capture_order=o__Desulfovibrionales:capture_phylum=p__Desulfobacterota_I:capture_species=s__Megalodesulfovibrio gigas:evalue=2.06e-67:gapopen=0.0:heptad=MCP-36H:length=134.0:mismatch=12.0:qcovhsp=97.1:qend=134.0:qstart=1.0:ref_name=GB_GCA_903904835.1_protein.faa_CAIVEI010000145.1_17@PF00015_full_PFAM.395.576:scovhsp=74.0:send=140.0:sstart=7.0])0.186:0.0305211[&&NHX:Sample_counter=rhizpot3--1||rhiztom3--1:Type_counter=capture--2:besthit_avg=91.0:besthit_max=91.0:besthit_min=91.0:besthit_std=0:besthit_sum=91.0:bitscore_avg=203.0:bitscore_max=203.0:bitscore_min=203.0:bitscore_std=0:bitscore_sum=203.0:capture_class_counter=c__Desulfovibrionia--2:capture_domain_counter=d__Bacteria--2:capture_family_counter=f__Desulfovibrionaceae--2:capture_genus_counter=g__Megalodesulfovibrio--2:capture_order_counter=o__Desulfovibrionales--2:capture_phylum_counter=p__Desulfobacterota_I--2:capture_species_counter=s__Megalodesulfovibrio gigas--2:evalue_avg=2.06e-67:evalue_max=2.06e-67:evalue_min=2.06e-67:evalue_std=0:evalue_sum=2.06e-67:gapopen_avg=0.0:gapopen_max=0.0:gapopen_min=0.0:gapopen_std=0:gapopen_sum=0.0:gtdb_class_counter=:gtdb_domain_counter=:gtdb_family_counter=:gtdb_genus_counter=:gtdb_order_counter=:gtdb_phylum_counter=:gtdb_species_counter=:heptad_counter=MCP-36H--2:lbd_counter=:length_avg=134.0:length_max=134.0:length_min=134.0:length_std=0:length_sum=134.0:mismatch_avg=12.0:mismatch_max=12.0:mismatch_min=12.0:mismatch_std=0:mismatch_sum=12.0:name=N1029580:qcovhsp_avg=97.1:qcovhsp_max=97.1:qcovhsp_min=97.1:qcovhsp_std=0:qcovhsp_sum=97.1:qend_avg=134.0:qend_max=134.0:qend_min=134.0:qend_std=0:qend_sum=134.0:qstart_avg=1.0:qstart_max=1.0:qstart_min=1.0:qstart_std=0:qstart_sum=1.0:ref_name_counter=GB_GCA_903904835.1_protein.faa_CAIVEI010000145.1_17@PF00015_full_PFAM.395.576--1:scovhsp_avg=74.0:scovhsp_max=74.0:scovhsp_min=74.0:scovhsp_std=0:scovhsp_sum=74.0:send_avg=140.0:send_max=140.0:send_min=140.0:send_std=0:send_sum=140.0:sstart_avg=7.0:sstart_max=7.0:sstart_min=7.0:sstart_std=0:sstart_sum=7.0])0:1.8e-08[&&NHX:Sample_counter=rhizpot3--1||rhiztom3--2:Type_counter=capture--3:besthit_avg=91.0:besthit_max=91.0:besthit_min=91.0:besthit_std=0:besthit_sum=91.0:bitscore_avg=203.0:bitscore_max=203.0:bitscore_min=203.0:bitscore_std=0:bitscore_sum=203.0:capture_class_counter=c__Desulfovibrionia--3:capture_domain_counter=d__Bacteria--3:capture_family_counter=f__Desulfovibrionaceae--3:capture_genus_counter=g__Megalodesulfovibrio--3:capture_order_counter=o__Desulfovibrionales--3:capture_phylum_counter=p__Desulfobacterota_I--3:capture_species_counter=s__Megalodesulfovibrio gigas--3:evalue_avg=2.06e-67:evalue_max=2.06e-67:evalue_min=2.06e-67:evalue_std=0:evalue_sum=2.06e-67:gapopen_avg=0.0:gapopen_max=0.0:gapopen_min=0.0:gapopen_std=0:gapopen_sum=0.0:gtdb_class_counter=:gtdb_domain_counter=:gtdb_family_counter=:gtdb_genus_counter=:gtdb_order_counter=:gtdb_phylum_counter=:gtdb_species_counter=:heptad_counter=MCP-36H--3:lbd_counter=:length_avg=134.0:length_max=134.0:length_min=134.0:length_std=0:length_sum=134.0:mismatch_avg=12.0:mismatch_max=12.0:mismatch_min=12.0:mismatch_std=0:mismatch_sum=12.0:name=N1029581:qcovhsp_avg=97.1:qcovhsp_max=97.1:qcovhsp_min=97.1:qcovhsp_std=0:qcovhsp_sum=97.1:qend_avg=134.0:qend_max=134.0:qend_min=134.0:qend_std=0:qend_sum=134.0:qstart_avg=1.0:qstart_max=1.0:qstart_min=1.0:qstart_std=0:qstart_sum=1.0:ref_name_counter=GB_GCA_903904835.1_protein.faa_CAIVEI010000145.1_17@PF00015_full_PFAM.395.576--1:scovhsp_avg=74.0:scovhsp_max=74.0:scovhsp_min=74.0:scovhsp_std=0:scovhsp_sum=74.0:send_avg=140.0:send_max=140.0:send_min=140.0:send_std=0:send_sum=140.0:sstart_avg=7.0:sstart_max=7.0:sstart_min=7.0:sstart_std=0:sstart_sum=7.0])0.515:1.3e-08[&&NHX:Sample_counter=rhizpot3--1||rhiztom3--6:Type_counter=capture--7:besthit_avg=91.0:besthit_max=91.0:besthit_min=91.0:besthit_std=0.0:besthit_sum=273.0:bitscore_avg=202.0:bitscore_max=203.0:bitscore_min=201.0:bitscore_std=1.0:bitscore_sum=606.0:capture_class_counter=c__Alphaproteobacteria--1||c__Desulfovibrionia--5||c__Gammaproteobacteria--1:capture_domain_counter=d__Bacteria--7:capture_family_counter=f__Desulfovibrionaceae--5||f__Pseudomonadaceae--1||f__Rhodobacteraceae--1:capture_genus_counter=g__Megalodesulfovibrio--5||g__Pseudomonas_E--1||g__UBA3069--1:capture_order_counter=o__Desulfovibrionales--5||o__Pseudomonadales--1||o__Rhodobacterales--1:capture_phylum_counter=p__Desulfobacterota_I--5||p__Proteobacteria--2:capture_species_counter=s__Megalodesulfovibrio gigas--5||s__Pseudomonas_E saxonica--1||s__UBA3069 sp002366795--1:evalue_avg=4.7500000000000003e-67:evalue_max=9.7e-67:evalue_min=2.06e-67:evalue_std=4.2922138809709844e-67:evalue_sum=1.4250000000000002e-66:gapopen_avg=0.0:gapopen_max=0.0:gapopen_min=0.0:gapopen_std=0.0:gapopen_sum=0.0:gtdb_class_counter=:gtdb_domain_counter=:gtdb_family_counter=:gtdb_genus_counter=:gtdb_order_counter=:gtdb_phylum_counter=:gtdb_species_counter=:heptad_counter=MCP-36H--7:lbd_counter=:length_avg=133.66666666666666:length_max=134.0:length_min=133.0:length_std=0.5773502691896258:length_sum=401.0:mismatch_avg=12.0:mismatch_max=12.0:mismatch_min=12.0:mismatch_std=0.0:mismatch_sum=36.0:name=N1029582:qcovhsp_avg=99.03333333333335:qcovhsp_max=100.0:qcovhsp_min=97.1:qcovhsp_std=1.674315780649918:qcovhsp_sum=297.1:qend_avg=133.66666666666666:qend_max=134.0:qend_min=133.0:qend_std=0.5773502691896258:qend_sum=401.0:qstart_avg=1.0:qstart_max=1.0:qstart_min=1.0:qstart_std=0.0:qstart_sum=3.0:ref_name_counter=GB_GCA_903904835.1_protein.faa_CAIVEI010000145.1_17@PF00015_full_PFAM.395.576--3:scovhsp_avg=73.83333333333333:scovhsp_max=74.0:scovhsp_min=73.5:scovhsp_std=0.2886751345948129:scovhsp_sum=221.5:send_avg=139.66666666666666:send_max=140.0:send_min=139.0:send_std=0.5773502691896258:send_sum=419.0:sstart_avg=7.0:sstart_max=7.0:sstart_min=7.0:sstart_std=0.0:sstart_sum=21.0],(837a30d7-854b-4f3f-8208-29469e1b6251_1@MCPsignal.47.190:0.0220625[&&NHX:Sample=rhiztom2:Type=capture:capture_class=c__Desulfovibrionia:capture_domain=d__Bacteria:capture_family=f__Desulfovibrionaceae:capture_genus=g__Megalodesulfovibrio:capture_order=o__Desulfovibrionales:capture_phylum=p__Desulfobacterota_I:capture_species=s__Megalodesulfovibrio gigas:heptad=MCP-36H],a15440a2-e769-4e95-8416-a7f4555ae88a_2@MCPsignal.198.331:0.0119474[&&NHX:Sample=rhiztom3:Type=capture:besthit=89.5:bitscore=197.0:capture_class=c__Desulfovibrionia:capture_domain=d__Bacteria:capture_family=f__Desulfovibrionaceae:capture_genus=g__Megalodesulfovibrio:capture_order=o__Desulfovibrionales:capture_phylum=p__Desulfobacterota_I:capture_species=s__Megalodesulfovibrio gigas:evalue=3.22e-65:gapopen=0.0:heptad=MCP-36H:length=133.0:mismatch=14.0:qcovhsp=100.0:qend=133.0:qstart=1.0:ref_name=GB_GCA_903904835.1_protein.faa_CAIVEI010000145.1_17@PF00015_full_PFAM.395.576:scovhsp=73.5:send=139.0:sstart=7.0])0:5e-09[&&NHX:Sample_counter=rhiztom2--1||rhiztom3--1:Type_counter=capture--2:besthit_avg=89.5:besthit_max=89.5:besthit_min=89.5:besthit_std=0:besthit_sum=89.5:bitscore_avg=197.0:bitscore_max=197.0:bitscore_min=197.0:bitscore_std=0:bitscore_sum=197.0:capture_class_counter=c__Desulfovibrionia--2:capture_domain_counter=d__Bacteria--2:capture_family_counter=f__Desulfovibrionaceae--2:capture_genus_counter=g__Megalodesulfovibrio--2:capture_order_counter=o__Desulfovibrionales--2:capture_phylum_counter=p__Desulfobacterota_I--2:capture_species_counter=s__Megalodesulfovibrio gigas--2:evalue_avg=3.22e-65:evalue_max=3.22e-65:evalue_min=3.22e-65:evalue_std=0:evalue_sum=3.22e-65:gapopen_avg=0.0:gapopen_max=0.0:gapopen_min=0.0:gapopen_std=0:gapopen_sum=0.0:gtdb_class_counter=:gtdb_domain_counter=:gtdb_family_counter=:gtdb_genus_counter=:gtdb_order_counter=:gtdb_phylum_counter=:gtdb_species_counter=:heptad_counter=MCP-36H--2:lbd_counter=:length_avg=133.0:length_max=133.0:length_min=133.0:length_std=0:length_sum=133.0:mismatch_avg=14.0:mismatch_max=14.0:mismatch_min=14.0:mismatch_std=0:mismatch_sum=14.0:name=N1029585:qcovhsp_avg=100.0:qcovhsp_max=100.0:qcovhsp_min=100.0:qcovhsp_std=0:qcovhsp_sum=100.0:qend_avg=133.0:qend_max=133.0:qend_min=133.0:qend_std=0:qend_sum=133.0:qstart_avg=1.0:qstart_max=1.0:qstart_min=1.0:qstart_std=0:qstart_sum=1.0:ref_name_counter=GB_GCA_903904835.1_protein.faa_CAIVEI010000145.1_17@PF00015_full_PFAM.395.576--1:scovhsp_avg=73.5:scovhsp_max=73.5:scovhsp_min=73.5:scovhsp_std=0:scovhsp_sum=73.5:send_avg=139.0:send_max=139.0:send_min=139.0:send_std=0:send_sum=139.0:sstart_avg=7.0:sstart_max=7.0:sstart_min=7.0:sstart_std=0:sstart_sum=7.0])0.903:6e-09[&&NHX:Sample_counter=rhizpot3--1||rhiztom2--1||rhiztom3--7:Type_counter=capture--9:besthit_avg=90.625:besthit_max=91.0:besthit_min=89.5:besthit_std=0.75:besthit_sum=362.5:bitscore_avg=200.75:bitscore_max=203.0:bitscore_min=197.0:bitscore_std=2.6299556396765835:bitscore_sum=803.0:capture_class_counter=c__Alphaproteobacteria--1||c__Desulfovibrionia--7||c__Gammaproteobacteria--1:capture_domain_counter=d__Bacteria--9:capture_family_counter=f__Desulfovibrionaceae--7||f__Pseudomonadaceae--1||f__Rhodobacteraceae--1:capture_genus_counter=g__Megalodesulfovibrio--7||g__Pseudomonas_E--1||g__UBA3069--1:capture_order_counter=o__Desulfovibrionales--7||o__Pseudomonadales--1||o__Rhodobacterales--1:capture_phylum_counter=p__Desulfobacterota_I--7||p__Proteobacteria--2:capture_species_counter=s__Megalodesulfovibrio gigas--7||s__Pseudomonas_E saxonica--1||s__UBA3069 sp002366795--1:evalue_avg=8.406250000000001e-66:evalue_max=3.22e-65:evalue_min=2.06e-67:evalue_std=1.5866370943497654e-65:evalue_sum=3.3625000000000002e-65:gapopen_avg=0.0:gapopen_max=0.0:gapopen_min=0.0:gapopen_std=0.0:gapopen_sum=0.0:gtdb_class_counter=:gtdb_domain_counter=:gtdb_family_counter=:gtdb_genus_counter=:gtdb_order_counter=:gtdb_phylum_counter=:gtdb_species_counter=:heptad_counter=MCP-36H--9:lbd_counter=:length_avg=133.5:length_max=134.0:length_min=133.0:length_std=0.5773502691896257:length_sum=534.0:mismatch_avg=12.5:mismatch_max=14.0:mismatch_min=12.0:mismatch_std=1.0:mismatch_sum=50.0:name=N1029586:qcovhsp_avg=99.275:qcovhsp_max=100.0:qcovhsp_min=97.1:qcovhsp_std=1.4500000000000028:qcovhsp_sum=397.1:qend_avg=133.5:qend_max=134.0:qend_min=133.0:qend_std=0.5773502691896257:qend_sum=534.0:qstart_avg=1.0:qstart_max=1.0:qstart_min=1.0:qstart_std=0.0:qstart_sum=4.0:ref_name_counter=GB_GCA_903904835.1_protein.faa_CAIVEI010000145.1_17@PF00015_full_PFAM.395.576--4:scovhsp_avg=73.75:scovhsp_max=74.0:scovhsp_min=73.5:scovhsp_std=0.28867513459481287:scovhsp_sum=295.0:send_avg=139.5:send_max=140.0:send_min=139.0:send_std=0.5773502691896257:send_sum=558.0:sstart_avg=7.0:sstart_max=7.0:sstart_min=7.0:sstart_std=0.0:sstart_sum=28.0],(68b22f01-6664-4e37-85dc-8575f3c880f2_1@MCPsignal.42.194:0[&&NHX:Sample=rhiztom1:Type=capture:besthit=63.2:bitscore=145.0:capture_class=c__Bacilli:capture_domain=d__Bacteria:capture_family=f__Paenibacillaceae:capture_genus=g__Cohnella:capture_order=o__Paenibacillales:capture_phylum=p__Firmicutes:capture_species=s__Cohnella xylanilytica:evalue=2.98e-44:gapopen=0.0:heptad=MCP-36H:length=152.0:mismatch=56.0:qcovhsp=100.0:qend=152.0:qstart=1.0:ref_name=GB_GCA_903904835.1_protein.faa_CAIVEI010000145.1_17@PF00015_full_PFAM.395.576:scovhsp=84.0:send=158.0:sstart=7.0],0b31be03-4f71-4b24-9732-6224b42af606_6@MCPsignal.132.284:0[&&NHX:Sample=rhiztom3:Type=capture:besthit=63.2:bitscore=145.0:capture_class=c__Desulfovibrionia:capture_domain=d__Bacteria:capture_family=f__Desulfovibrionaceae:capture_genus=g__Megalodesulfovibrio:capture_order=o__Desulfovibrionales:capture_phylum=p__Desulfobacterota_I:capture_species=s__Megalodesulfovibrio gigas:evalue=2.98e-44:gapopen=0.0:heptad=MCP-36H:length=152.0:mismatch=56.0:qcovhsp=100.0:qend=152.0:qstart=1.0:ref_name=GB_GCA_903904835.1_protein.faa_CAIVEI010000145.1_17@PF00015_full_PFAM.395.576:scovhsp=84.0:send=158.0:sstart=7.0]):5e-09[&&NHX:Sample_counter=rhiztom1--1||rhiztom3--1:Type_counter=capture--2:besthit_avg=63.2:besthit_max=63.2:besthit_min=63.2:besthit_std=0.0:besthit_sum=126.4:bitscore_avg=145.0:bitscore_max=145.0:bitscore_min=145.0:bitscore_std=0.0:bitscore_sum=290.0:capture_class_counter=c__Bacilli--1||c__Desulfovibrionia--1:capture_domain_counter=d__Bacteria--2:capture_family_counter=f__Desulfovibrionaceae--1||f__Paenibacillaceae--1:capture_genus_counter=g__Cohnella--1||g__Megalodesulfovibrio--1:capture_order_counter=o__Desulfovibrionales--1||o__Paenibacillales--1:capture_phylum_counter=p__Desulfobacterota_I--1||p__Firmicutes--1:capture_species_counter=s__Cohnella xylanilytica--1||s__Megalodesulfovibrio gigas--1:evalue_avg=2.98e-44:evalue_max=2.98e-44:evalue_min=2.98e-44:evalue_std=0.0:evalue_sum=5.96e-44:gapopen_avg=0.0:gapopen_max=0.0:gapopen_min=0.0:gapopen_std=0.0:gapopen_sum=0.0:gtdb_class_counter=:gtdb_domain_counter=:gtdb_family_counter=:gtdb_genus_counter=:gtdb_order_counter=:gtdb_phylum_counter=:gtdb_species_counter=:heptad_counter=MCP-36H--2:lbd_counter=:length_avg=152.0:length_max=152.0:length_min=152.0:length_std=0.0:length_sum=304.0:mismatch_avg=56.0:mismatch_max=56.0:mismatch_min=56.0:mismatch_std=0.0:mismatch_sum=112.0:name=N1029589:qcovhsp_avg=100.0:qcovhsp_max=100.0:qcovhsp_min=100.0:qcovhsp_std=0.0:qcovhsp_sum=200.0:qend_avg=152.0:qend_max=152.0:qend_min=152.0:qend_std=0.0:qend_sum=304.0:qstart_avg=1.0:qstart_max=1.0:qstart_min=1.0:qstart_std=0.0:qstart_sum=2.0:ref_name_counter=GB_GCA_903904835.1_protein.faa_CAIVEI010000145.1_17@PF00015_full_PFAM.395.576--2:scovhsp_avg=84.0:scovhsp_max=84.0:scovhsp_min=84.0:scovhsp_std=0.0:scovhsp_sum=168.0:send_avg=158.0:send_max=158.0:send_min=158.0:send_std=0.0:send_sum=316.0:sstart_avg=7.0:sstart_max=7.0:sstart_min=7.0:sstart_std=0.0:sstart_sum=14.0])0.224:5e-09[&&NHX:Sample_counter=rhizpot3--1||rhiztom1--1||rhiztom2--1||rhiztom3--8:Type_counter=capture--11:besthit_avg=81.48333333333333:besthit_max=91.0:besthit_min=63.2:besthit_std=14.174119608168496:besthit_sum=488.9:bitscore_avg=182.16666666666666:bitscore_max=203.0:bitscore_min=145.0:bitscore_std=28.861161907772647:bitscore_sum=1093.0:capture_class_counter=c__Alphaproteobacteria--1||c__Bacilli--1||c__Desulfovibrionia--8||c__Gammaproteobacteria--1:capture_domain_counter=d__Bacteria--11:capture_family_counter=f__Desulfovibrionaceae--8||f__Paenibacillaceae--1||f__Pseudomonadaceae--1||f__Rhodobacteraceae--1:capture_genus_counter=g__Cohnella--1||g__Megalodesulfovibrio--8||g__Pseudomonas_E--1||g__UBA3069--1:capture_order_counter=o__Desulfovibrionales--8||o__Paenibacillales--1||o__Pseudomonadales--1||o__Rhodobacterales--1:capture_phylum_counter=p__Desulfobacterota_I--8||p__Firmicutes--1||p__Proteobacteria--2:capture_species_counter=s__Cohnella xylanilytica--1||s__Megalodesulfovibrio gigas--8||s__Pseudomonas_E saxonica--1||s__UBA3069 sp002366795--1:evalue_avg=9.933333333333334e-45:evalue_max=2.98e-44:evalue_min=2.06e-67:evalue_std=1.5388653828930804e-44:evalue_sum=5.96e-44:gapopen_avg=0.0:gapopen_max=0.0:gapopen_min=0.0:gapopen_std=0.0:gapopen_sum=0.0:gtdb_class_counter=:gtdb_domain_counter=:gtdb_family_counter=:gtdb_genus_counter=:gtdb_order_counter=:gtdb_phylum_counter=:gtdb_species_counter=:heptad_counter=MCP-36H--11:lbd_counter=:length_avg=139.66666666666666:length_max=152.0:length_min=133.0:length_std=9.563820714895625:length_sum=838.0:mismatch_avg=27.0:mismatch_max=56.0:mismatch_min=12.0:mismatch_std=22.47665455533808:mismatch_sum=162.0:name=N1029590:qcovhsp_avg=99.51666666666667:qcovhsp_max=100.0:qcovhsp_min=97.1:qcovhsp_std=1.183920042345205:qcovhsp_sum=597.1:qend_avg=139.66666666666666:qend_max=152.0:qend_min=133.0:qend_std=9.563820714895625:qend_sum=838.0:qstart_avg=1.0:qstart_max=1.0:qstart_min=1.0:qstart_std=0.0:qstart_sum=6.0:ref_name_counter=GB_GCA_903904835.1_protein.faa_CAIVEI010000145.1_17@PF00015_full_PFAM.395.576--6:scovhsp_avg=77.16666666666667:scovhsp_max=84.0:scovhsp_min=73.5:scovhsp_std=5.297798284822353:scovhsp_sum=463.0:send_avg=145.66666666666666:send_max=158.0:send_min=139.0:send_std=9.563820714895625:send_sum=874.0:sstart_avg=7.0:sstart_max=7.0:sstart_min=7.0:sstart_std=0.0:sstart_sum=42.0],98e72aac-a513-4ca7-aacd-622a7972c163_2@MCPsignal.245.326:5e-09[&&NHX:Sample=rhiztom3:Type=capture:capture_class=c__Desulfovibrionia:capture_domain=d__Bacteria:capture_family=f__Desulfovibrionaceae:capture_genus=g__Megalodesulfovibrio:capture_order=o__Desulfovibrionales:capture_phylum=p__Desulfobacterota_I:capture_species=s__Megalodesulfovibrio gigas:heptad=MCP-36H])0:5e-09[&&NHX:Sample_counter=rhizpot3--1||rhiztom1--1||rhiztom2--1||rhiztom3--9:Type_counter=capture--12:besthit_avg=81.48333333333333:besthit_max=91.0:besthit_min=63.2:besthit_std=14.174119608168496:besthit_sum=488.9:bitscore_avg=182.16666666666666:bitscore_max=203.0:bitscore_min=145.0:bitscore_std=28.861161907772647:bitscore_sum=1093.0:capture_class_counter=c__Alphaproteobacteria--1||c__Bacilli--1||c__Desulfovibrionia--9||c__Gammaproteobacteria--1:capture_domain_counter=d__Bacteria--12:capture_family_counter=f__Desulfovibrionaceae--9||f__Paenibacillaceae--1||f__Pseudomonadaceae--1||f__Rhodobacteraceae--1:capture_genus_counter=g__Cohnella--1||g__Megalodesulfovibrio--9||g__Pseudomonas_E--1||g__UBA3069--1:capture_order_counter=o__Desulfovibrionales--9||o__Paenibacillales--1||o__Pseudomonadales--1||o__Rhodobacterales--1:capture_phylum_counter=p__Desulfobacterota_I--9||p__Firmicutes--1||p__Proteobacteria--2:capture_species_counter=s__Cohnella xylanilytica--1||s__Megalodesulfovibrio gigas--9||s__Pseudomonas_E saxonica--1||s__UBA3069 sp002366795--1:evalue_avg=9.933333333333334e-45:evalue_max=2.98e-44:evalue_min=2.06e-67:evalue_std=1.5388653828930804e-44:evalue_sum=5.96e-44:gapopen_avg=0.0:gapopen_max=0.0:gapopen_min=0.0:gapopen_std=0.0:gapopen_sum=0.0:gtdb_class_counter=:gtdb_domain_counter=:gtdb_family_counter=:gtdb_genus_counter=:gtdb_order_counter=:gtdb_phylum_counter=:gtdb_species_counter=:heptad_counter=MCP-36H--12:lbd_counter=:length_avg=139.66666666666666:length_max=152.0:length_min=133.0:length_std=9.563820714895625:length_sum=838.0:mismatch_avg=27.0:mismatch_max=56.0:mismatch_min=12.0:mismatch_std=22.47665455533808:mismatch_sum=162.0:name=N1029592:qcovhsp_avg=99.51666666666667:qcovhsp_max=100.0:qcovhsp_min=97.1:qcovhsp_std=1.183920042345205:qcovhsp_sum=597.1:qend_avg=139.66666666666666:qend_max=152.0:qend_min=133.0:qend_std=9.563820714895625:qend_sum=838.0:qstart_avg=1.0:qstart_max=1.0:qstart_min=1.0:qstart_std=0.0:qstart_sum=6.0:ref_name_counter=GB_GCA_903904835.1_protein.faa_CAIVEI010000145.1_17@PF00015_full_PFAM.395.576--6:scovhsp_avg=77.16666666666667:scovhsp_max=84.0:scovhsp_min=73.5:scovhsp_std=5.297798284822353:scovhsp_sum=463.0:send_avg=145.66666666666666:send_max=158.0:send_min=139.0:send_std=9.563820714895625:send_sum=874.0:sstart_avg=7.0:sstart_max=7.0:sstart_min=7.0:sstart_std=0.0:sstart_sum=42.0])0:5e-09[&&NHX:Sample_counter=rhizpot3--1||rhiztom1--1||rhiztom2--2||rhiztom3--9:Type_counter=capture--13:besthit_avg=81.72857142857141:besthit_max=91.0:besthit_min=63.2:besthit_std=12.955399683235594:besthit_sum=572.0999999999999:bitscore_avg=179.42857142857142:bitscore_max=203.0:bitscore_min=145.0:bitscore_std=27.32433068931511:bitscore_sum=1256.0:capture_class_counter=c__Alphaproteobacteria--1||c__Bacilli--1||c__Desulfovibrionia--9||c__Gammaproteobacteria--2:capture_domain_counter=d__Bacteria--13:capture_family_counter=f__Desulfovibrionaceae--9||f__Paenibacillaceae--1||f__Pseudomonadaceae--1||f__Rhodobacteraceae--1||f__Thiobacillaceae--1:capture_genus_counter=g__Cohnella--1||g__Megalodesulfovibrio--9||g__Pseudomonas_E--1||g__UBA3069--1||g__UBA3361--1:capture_order_counter=o__Burkholderiales--1||o__Desulfovibrionales--9||o__Paenibacillales--1||o__Pseudomonadales--1||o__Rhodobacterales--1:capture_phylum_counter=p__Desulfobacterota_I--9||p__Firmicutes--1||p__Proteobacteria--3:capture_species_counter=s__Cohnella xylanilytica--1||s__Megalodesulfovibrio gigas--9||s__Pseudomonas_E saxonica--1||s__UBA3069 sp002366795--1||s__UBA3361 sp002360535--1:evalue_avg=8.514285814571429e-45:evalue_max=2.98e-44:evalue_min=2.06e-67:evalue_std=1.454091101842496e-44:evalue_sum=5.960000070200001e-44:gapopen_avg=0.0:gapopen_max=0.0:gapopen_min=0.0:gapopen_std=0.0:gapopen_sum=0.0:gtdb_class_counter=:gtdb_domain_counter=:gtdb_family_counter=:gtdb_genus_counter=:gtdb_order_counter=:gtdb_phylum_counter=:gtdb_species_counter=:heptad_counter=MCP-36H--13:lbd_counter=:length_avg=136.71428571428572:length_max=152.0:length_min=119.0:length_std=11.71486641998513:length_sum=957.0:mismatch_avg=26.0:mismatch_max=56.0:mismatch_min=12.0:mismatch_std=20.688160865577203:mismatch_sum=182.0:name=N1029593:qcovhsp_avg=99.22857142857143:qcovhsp_max=100.0:qcovhsp_min=97.1:qcovhsp_std=1.3225156403792067:qcovhsp_sum=694.6:qend_avg=136.71428571428572:qend_max=152.0:qend_min=119.0:qend_std=11.71486641998513:qend_sum=957.0:qstart_avg=1.0:qstart_max=1.0:qstart_min=1.0:qstart_std=0.0:qstart_sum=7.0:ref_name_counter=GB_GCA_903904835.1_protein.faa_CAIVEI010000145.1_17@PF00015_full_PFAM.395.576--7:scovhsp_avg=75.52857142857144:scovhsp_max=84.0:scovhsp_min=65.7:scovhsp_std=6.494026559260513:scovhsp_sum=528.7:send_avg=142.71428571428572:send_max=158.0:send_min=125.0:send_std=11.71486641998513:send_sum=999.0:sstart_avg=7.0:sstart_max=7.0:sstart_min=7.0:sstart_std=0.0:sstart_sum=49.0])0.888:0.0321529[&&NHX:Sample_counter=rhizpot3--1||rhiztom1--1||rhiztom2--2||rhiztom3--10:Type_counter=capture--14:besthit_avg=81.72857142857141:besthit_max=91.0:besthit_min=63.2:besthit_std=12.955399683235594:besthit_sum=572.0999999999999:bitscore_avg=179.42857142857142:bitscore_max=203.0:bitscore_min=145.0:bitscore_std=27.32433068931511:bitscore_sum=1256.0:capture_class_counter=c__Alphaproteobacteria--1||c__Bacilli--1||c__Desulfovibrionia--10||c__Gammaproteobacteria--2:capture_domain_counter=d__Bacteria--14:capture_family_counter=f__Desulfovibrionaceae--10||f__Paenibacillaceae--1||f__Pseudomonadaceae--1||f__Rhodobacteraceae--1||f__Thiobacillaceae--1:capture_genus_counter=g__Cohnella--1||g__Megalodesulfovibrio--10||g__Pseudomonas_E--1||g__UBA3069--1||g__UBA3361--1:capture_order_counter=o__Burkholderiales--1||o__Desulfovibrionales--10||o__Paenibacillales--1||o__Pseudomonadales--1||o__Rhodobacterales--1:capture_phylum_counter=p__Desulfobacterota_I--10||p__Firmicutes--1||p__Proteobacteria--3:capture_species_counter=s__Cohnella xylanilytica--1||s__Megalodesulfovibrio gigas--10||s__Pseudomonas_E saxonica--1||s__UBA3069 sp002366795--1||s__UBA3361 sp002360535--1:evalue_avg=8.514285814571429e-45:evalue_max=2.98e-44:evalue_min=2.06e-67:evalue_std=1.454091101842496e-44:evalue_sum=5.960000070200001e-44:gapopen_avg=0.0:gapopen_max=0.0:gapopen_min=0.0:gapopen_std=0.0:gapopen_sum=0.0:gtdb_class_counter=:gtdb_domain_counter=:gtdb_family_counter=:gtdb_genus_counter=:gtdb_order_counter=:gtdb_phylum_counter=:gtdb_species_counter=:heptad_counter=MCP-36H--14:lbd_counter=:length_avg=136.71428571428572:length_max=152.0:length_min=119.0:length_std=11.71486641998513:length_sum=957.0:mismatch_avg=26.0:mismatch_max=56.0:mismatch_min=12.0:mismatch_std=20.688160865577203:mismatch_sum=182.0:name=N1029594:qcovhsp_avg=99.22857142857143:qcovhsp_max=100.0:qcovhsp_min=97.1:qcovhsp_std=1.3225156403792067:qcovhsp_sum=694.6:qend_avg=136.71428571428572:qend_max=152.0:qend_min=119.0:qend_std=11.71486641998513:qend_sum=957.0:qstart_avg=1.0:qstart_max=1.0:qstart_min=1.0:qstart_std=0.0:qstart_sum=7.0:ref_name_counter=GB_GCA_903904835.1_protein.faa_CAIVEI010000145.1_17@PF00015_full_PFAM.395.576--7:scovhsp_avg=75.52857142857144:scovhsp_max=84.0:scovhsp_min=65.7:scovhsp_std=6.494026559260513:scovhsp_sum=528.7:send_avg=142.71428571428572:send_max=158.0:send_min=125.0:send_std=11.71486641998513:send_sum=999.0:sstart_avg=7.0:sstart_max=7.0:sstart_min=7.0:sstart_std=0.0:sstart_sum=49.0])0.58:0.0191359[&&NHX:Sample_counter=rhizpot3--1||rhiztom1--1||rhiztom2--3||rhiztom3--11:Type_counter=capture--16:besthit_avg=81.72857142857141:besthit_max=91.0:besthit_min=63.2:besthit_std=12.955399683235594:besthit_sum=572.0999999999999:bitscore_avg=179.42857142857142:bitscore_max=203.0:bitscore_min=145.0:bitscore_std=27.32433068931511:bitscore_sum=1256.0:capture_class_counter=c__Alphaproteobacteria--1||c__Bacilli--1||c__Desulfovibrionia--10||c__Gammaproteobacteria--4:capture_domain_counter=d__Bacteria--16:capture_family_counter=f__Desulfovibrionaceae--10||f__Methylomonadaceae--1||f__Paenibacillaceae--1||f__Pseudomonadaceae--2||f__Rhodobacteraceae--1||f__Thiobacillaceae--1:capture_genus_counter=g__Cohnella--1||g__Megalodesulfovibrio--10||g__Methylomonas--1||g__Pseudomonas_E--2||g__UBA3069--1||g__UBA3361--1:capture_order_counter=o__Burkholderiales--1||o__Desulfovibrionales--10||o__Methylococcales--1||o__Paenibacillales--1||o__Pseudomonadales--2||o__Rhodobacterales--1:capture_phylum_counter=p__Desulfobacterota_I--10||p__Firmicutes--1||p__Proteobacteria--5:capture_species_counter=s__Cohnella xylanilytica--1||s__Megalodesulfovibrio gigas--10||s__Methylomonas sp002929135--1||s__Pseudomonas_E putida_C--1||s__Pseudomonas_E saxonica--1||s__UBA3069 sp002366795--1||s__UBA3361 sp002360535--1:evalue_avg=8.514285814571429e-45:evalue_max=2.98e-44:evalue_min=2.06e-67:evalue_std=1.454091101842496e-44:evalue_sum=5.960000070200001e-44:gapopen_avg=0.0:gapopen_max=0.0:gapopen_min=0.0:gapopen_std=0.0:gapopen_sum=0.0:gtdb_class_counter=:gtdb_domain_counter=:gtdb_family_counter=:gtdb_genus_counter=:gtdb_order_counter=:gtdb_phylum_counter=:gtdb_species_counter=:heptad_counter=MCP-36H--16:lbd_counter=:length_avg=136.71428571428572:length_max=152.0:length_min=119.0:length_std=11.71486641998513:length_sum=957.0:mismatch_avg=26.0:mismatch_max=56.0:mismatch_min=12.0:mismatch_std=20.688160865577203:mismatch_sum=182.0:name=N1029595:qcovhsp_avg=99.22857142857143:qcovhsp_max=100.0:qcovhsp_min=97.1:qcovhsp_std=1.3225156403792067:qcovhsp_sum=694.6:qend_avg=136.71428571428572:qend_max=152.0:qend_min=119.0:qend_std=11.71486641998513:qend_sum=957.0:qstart_avg=1.0:qstart_max=1.0:qstart_min=1.0:qstart_std=0.0:qstart_sum=7.0:ref_name_counter=GB_GCA_903904835.1_protein.faa_CAIVEI010000145.1_17@PF00015_full_PFAM.395.576--7:scovhsp_avg=75.52857142857144:scovhsp_max=84.0:scovhsp_min=65.7:scovhsp_std=6.494026559260513:scovhsp_sum=528.7:send_avg=142.71428571428572:send_max=158.0:send_min=125.0:send_std=11.71486641998513:send_sum=999.0:sstart_avg=7.0:sstart_max=7.0:sstart_min=7.0:sstart_std=0.0:sstart_sum=49.0],((((f00362d3-e5cd-488e-9dd1-906e5431f27e_5@MCPsignal.647.737:0.0224001[&&NHX:Sample=rhiztom2:Type=capture:capture_class=c__Alphaproteobacteria:capture_domain=d__Bacteria:capture_family=f__Acetobacteraceae:capture_genus=g__BOG-930:capture_order=o__Acetobacterales:capture_phylum=p__Proteobacteria:capture_species=s__BOG-930 sp903918195:heptad=MCP-36H],((4716ab18-d56d-4252-ae28-6670bf6ccb35_1@MCPsignal.388.478:5e-09[&&NHX:Sample=rhiztom2:Type=capture:besthit=90.0:bitscore=145.0:capture_class=c__Alphaproteobacteria:capture_domain=d__Bacteria:capture_family=f__Acetobacteraceae:capture_genus=g__BOG-930:capture_order=o__Acetobacterales:capture_phylum=p__Proteobacteria:capture_species=s__BOG-930 sp903918195:evalue=2.57e-45:gapopen=0.0:heptad=MCP-36H:length=90.0:mismatch=9.0:qcovhsp=100.0:qend=90.0:qstart=1.0:ref_name=GB_GCA_903834925.1_protein.faa_CAILLA010000182.1_11@PF00015_full_PFAM.396.576:scovhsp=50.0:send=94.0:sstart=5.0],((((c0632170-6c59-5d8a-a8a6-2a3091fd8ab2_5@MCPsignal.568.692:0.00707687[&&NHX:Sample=rhizpot2:Type=capture:besthit=88.7:bitscore=192.0:capture_class=c__Alphaproteobacteria:capture_domain=d__Bacteria:capture_family=f__Acetobacteraceae:capture_genus=g__BOG-930:capture_order=o__Acetobacterales:capture_phylum=p__Proteobacteria:capture_species=s__BOG-930 sp903918195:evalue=2.06e-63:gapopen=0.0:heptad=MCP-36H:length=124.0:mismatch=14.0:qcovhsp=100.0:qend=124.0:qstart=1.0:ref_name=GB_GCA_903834925.1_protein.faa_CAILLA010000182.1_11@PF00015_full_PFAM.396.576:scovhsp=68.9:send=157.0:sstart=34.0],(960082b0-86a2-5349-8558-2c94952644cb_4@MCPsignal.68.221:0.00504302[&&NHX:Sample=rhiztom2:Type=capture:besthit=86.9:bitscore=232.0:capture_class=c__Alphaproteobacteria:capture_domain=d__Bacteria:capture_family=f__Acetobacteraceae:capture_genus=g__BOG-930:capture_order=o__Acetobacterales:capture_phylum=p__Proteobacteria:capture_species=s__BOG-930 sp903918195:evalue=9.81e-79:gapopen=0.0:heptad=MCP-36H:length=153.0:mismatch=20.0:qcovhsp=100.0:qend=153.0:qstart=1.0:ref_name=GB_GCA_903834925.1_protein.faa_CAILLA010000182.1_11@PF00015_full_PFAM.396.576:scovhsp=85.0:send=157.0:sstart=5.0],55cfd36e-6226-494a-9aec-496d7cd8bc72_3@MCPsignal.110.263:0.00504661[&&NHX:Sample=rhiztom2:Type=capture:besthit=86.9:bitscore=230.0:capture_class=c__Alphaproteobacteria:capture_domain=d__Bacteria:capture_family=f__Acetobacteraceae:capture_genus=g__BOG-930:capture_order=o__Acetobacterales:capture_phylum=p__Proteobacteria:capture_species=s__BOG-930 sp903918195:evalue=8.04e-78:gapopen=0.0:heptad=MCP-36H:length=153.0:mismatch=20.0:qcovhsp=100.0:qend=153.0:qstart=1.0:ref_name=GB_GCA_903834925.1_protein.faa_CAILLA010000182.1_11@PF00015_full_PFAM.396.576:scovhsp=85.0:send=157.0:sstart=5.0])0:5e-09[&&NHX:Sample_counter=rhiztom2--2:Type_counter=capture--2:besthit_avg=86.9:besthit_max=86.9:besthit_min=86.9:besthit_std=0.0:besthit_sum=173.8:bitscore_avg=231.0:bitscore_max=232.0:bitscore_min=230.0:bitscore_std=1.4142135623730951:bitscore_sum=462.0:capture_class_counter=c__Alphaproteobacteria--2:capture_domain_counter=d__Bacteria--2:capture_family_counter=f__Acetobacteraceae--2:capture_genus_counter=g__BOG-930--2:capture_order_counter=o__Acetobacterales--2:capture_phylum_counter=p__Proteobacteria--2:capture_species_counter=s__BOG-930 sp903918195--2:evalue_avg=4.5105e-78:evalue_max=8.04e-78:evalue_min=9.81e-79:evalue_std=4.991466768395839e-78:evalue_sum=9.021e-78:gapopen_avg=0.0:gapopen_max=0.0:gapopen_min=0.0:gapopen_std=0.0:gapopen_sum=0.0:gtdb_class_counter=:gtdb_domain_counter=:gtdb_family_counter=:gtdb_genus_counter=:gtdb_order_counter=:gtdb_phylum_counter=:gtdb_species_counter=:heptad_counter=MCP-36H--2:lbd_counter=:length_avg=153.0:length_max=153.0:length_min=153.0:length_std=0.0:length_sum=306.0:mismatch_avg=20.0:mismatch_max=20.0:mismatch_min=20.0:mismatch_std=0.0:mismatch_sum=40.0:name=N1029601:qcovhsp_avg=100.0:qcovhsp_max=100.0:qcovhsp_min=100.0:qcovhsp_std=0.0:qcovhsp_sum=200.0:qend_avg=153.0:qend_max=153.0:qend_min=153.0:qend_std=0.0:qend_sum=306.0:qstart_avg=1.0:qstart_max=1.0:qstart_min=1.0:qstart_std=0.0:qstart_sum=2.0:ref_name_counter=GB_GCA_903834925.1_protein.faa_CAILLA010000182.1_11@PF00015_full_PFAM.396.576--2:scovhsp_avg=85.0:scovhsp_max=85.0:scovhsp_min=85.0:scovhsp_std=0.0:scovhsp_sum=170.0:send_avg=157.0:send_max=157.0:send_min=157.0:send_std=0.0:send_sum=314.0:sstart_avg=5.0:sstart_max=5.0:sstart_min=5.0:sstart_std=0.0:sstart_sum=10.0])0:5e-09[&&NHX:Sample_counter=rhizpot2--1||rhiztom2--2:Type_counter=capture--3:besthit_avg=87.5:besthit_max=88.7:besthit_min=86.9:besthit_std=1.0392304845413247:besthit_sum=262.5:bitscore_avg=218.0:bitscore_max=232.0:bitscore_min=192.0:bitscore_std=22.538855339169288:bitscore_sum=654.0:capture_class_counter=c__Alphaproteobacteria--3:capture_domain_counter=d__Bacteria--3:capture_family_counter=f__Acetobacteraceae--3:capture_genus_counter=g__BOG-930--3:capture_order_counter=o__Acetobacterales--3:capture_phylum_counter=p__Proteobacteria--3:capture_species_counter=s__BOG-930 sp903918195--3:evalue_avg=6.866666666666697e-64:evalue_max=2.06e-63:evalue_min=9.81e-79:evalue_std=1.1893415545306265e-63:evalue_sum=2.060000000000009e-63:gapopen_avg=0.0:gapopen_max=0.0:gapopen_min=0.0:gapopen_std=0.0:gapopen_sum=0.0:gtdb_class_counter=:gtdb_domain_counter=:gtdb_family_counter=:gtdb_genus_counter=:gtdb_order_counter=:gtdb_phylum_counter=:gtdb_species_counter=:heptad_counter=MCP-36H--3:lbd_counter=:length_avg=143.33333333333334:length_max=153.0:length_min=124.0:length_std=16.74315780649915:length_sum=430.0:mismatch_avg=18.0:mismatch_max=20.0:mismatch_min=14.0:mismatch_std=3.4641016151377544:mismatch_sum=54.0:name=N1029602:qcovhsp_avg=100.0:qcovhsp_max=100.0:qcovhsp_min=100.0:qcovhsp_std=0.0:qcovhsp_sum=300.0:qend_avg=143.33333333333334:qend_max=153.0:qend_min=124.0:qend_std=16.74315780649915:qend_sum=430.0:qstart_avg=1.0:qstart_max=1.0:qstart_min=1.0:qstart_std=0.0:qstart_sum=3.0:ref_name_counter=GB_GCA_903834925.1_protein.faa_CAILLA010000182.1_11@PF00015_full_PFAM.396.576--3:scovhsp_avg=79.63333333333334:scovhsp_max=85.0:scovhsp_min=68.9:scovhsp_std=9.295339333952972:scovhsp_sum=238.9:send_avg=157.0:send_max=157.0:send_min=157.0:send_std=0.0:send_sum=471.0:sstart_avg=14.666666666666666:sstart_max=34.0:sstart_min=5.0:sstart_std=16.74315780649915:sstart_sum=44.0],((b443d933-476d-4ea6-93eb-c6a15b48aa32_4@MCPsignal.218.308:0.0108611[&&NHX:Sample=rhiztom2:Type=capture:besthit=88.9:bitscore=144.0:capture_class=c__Alphaproteobacteria:capture_domain=d__Bacteria:capture_family=f__Acetobacteraceae:capture_genus=g__BOG-930:capture_order=o__Acetobacterales:capture_phylum=p__Proteobacteria:capture_species=s__BOG-930 sp903918195:evalue=5.17e-45:gapopen=0.0:heptad=MCP-36H:length=90.0:mismatch=10.0:qcovhsp=100.0:qend=90.0:qstart=1.0:ref_name=GB_GCA_903834925.1_protein.faa_CAILLA010000182.1_11@PF00015_full_PFAM.396.576:scovhsp=50.0:send=94.0:sstart=5.0],((e514cada-f57b-48d0-9742-5327eecb592a_2@MCPsignal.45.198:0[&&NHX:Sample=rhiztom2:Type=capture:besthit=87.6:bitscore=233.0:capture_class=c__Alphaproteobacteria:capture_domain=d__Bacteria:capture_family=f__Acetobacteraceae:capture_genus=g__BOG-930:capture_order=o__Acetobacterales:capture_phylum=p__Proteobacteria:capture_species=s__BOG-930 sp903918195:evalue=6.91e-79:gapopen=0.0:heptad=MCP-36H:length=153.0:mismatch=19.0:qcovhsp=100.0:qend=153.0:qstart=1.0:ref_name=GB_GCA_903834925.1_protein.faa_CAILLA010000182.1_11@PF00015_full_PFAM.396.576:scovhsp=85.0:send=157.0:sstart=5.0],156f24c7-d8a5-4962-b132-0397b9325131_3@MCPsignal.126.279:0[&&NHX:Sample=rhiztom2:Type=capture:besthit=87.6:bitscore=233.0:capture_class=c__Alphaproteobacteria:capture_domain=d__Bacteria:capture_family=f__Acetobacteraceae:capture_genus=g__BOG-930:capture_order=o__Acetobacterales:capture_phylum=p__Proteobacteria:capture_species=s__BOG-930 sp903918195:evalue=6.91e-79:gapopen=0.0:heptad=MCP-36H:length=153.0:mismatch=19.0:qcovhsp=100.0:qend=153.0:qstart=1.0:ref_name=GB_GCA_903834925.1_protein.faa_CAILLA010000182.1_11@PF00015_full_PFAM.396.576:scovhsp=85.0:send=157.0:sstart=5.0])0:0[&&NHX:Sample_counter=rhiztom2--2:Type_counter=capture--2:besthit_avg=87.6:besthit_max=87.6:besthit_min=87.6:besthit_std=0.0:besthit_sum=175.2:bitscore_avg=233.0:bitscore_max=233.0:bitscore_min=233.0:bitscore_std=0.0:bitscore_sum=466.0:capture_class_counter=c__Alphaproteobacteria--2:capture_domain_counter=d__Bacteria--2:capture_family_counter=f__Acetobacteraceae--2:capture_genus_counter=g__BOG-930--2:capture_order_counter=o__Acetobacterales--2:capture_phylum_counter=p__Proteobacteria--2:capture_species_counter=s__BOG-930 sp903918195--2:evalue_avg=6.91e-79:evalue_max=6.91e-79:evalue_min=6.91e-79:evalue_std=0.0:evalue_sum=1.382e-78:gapopen_avg=0.0:gapopen_max=0.0:gapopen_min=0.0:gapopen_std=0.0:gapopen_sum=0.0:gtdb_class_counter=:gtdb_domain_counter=:gtdb_family_counter=:gtdb_genus_counter=:gtdb_order_counter=:gtdb_phylum_counter=:gtdb_species_counter=:heptad_counter=MCP-36H--2:lbd_counter=:length_avg=153.0:length_max=153.0:length_min=153.0:length_std=0.0:length_sum=306.0:mismatch_avg=19.0:mismatch_max=19.0:mismatch_min=19.0:mismatch_std=0.0:mismatch_sum=38.0:name=N1029606:qcovhsp_avg=100.0:qcovhsp_max=100.0:qcovhsp_min=100.0:qcovhsp_std=0.0:qcovhsp_sum=200.0:qend_avg=153.0:qend_max=153.0:qend_min=153.0:qend_std=0.0:qend_sum=306.0:qstart_avg=1.0:qstart_max=1.0:qstart_min=1.0:qstart_std=0.0:qstart_sum=2.0:ref_name_counter=GB_GCA_903834925.1_protein.faa_CAILLA010000182.1_11@PF00015_full_PFAM.396.576--2:scovhsp_avg=85.0:scovhsp_max=85.0:scovhsp_min=85.0:scovhsp_std=0.0:scovhsp_sum=170.0:send_avg=157.0:send_max=157.0:send_min=157.0:send_std=0.0:send_sum=314.0:sstart_avg=5.0:sstart_max=5.0:sstart_min=5.0:sstart_std=0.0:sstart_sum=10.0],3ffa3df1-9aa9-4409-b125-2454dee4826e_6@MCPsignal.41.194:0[&&NHX:Sample=rhiztom2:Type=capture:besthit=87.6:bitscore=233.0:capture_class=c__Alphaproteobacteria:capture_domain=d__Bacteria:capture_family=f__Acetobacteraceae:capture_genus=g__BOG-930:capture_order=o__Acetobacterales:capture_phylum=p__Proteobacteria:capture_species=s__BOG-930 sp903918195:evalue=6.91e-79:gapopen=0.0:heptad=MCP-36H:length=153.0:mismatch=19.0:qcovhsp=100.0:qend=153.0:qstart=1.0:ref_name=GB_GCA_903834925.1_protein.faa_CAILLA010000182.1_11@PF00015_full_PFAM.396.576:scovhsp=85.0:send=157.0:sstart=5.0]):5e-09[&&NHX:Sample_counter=rhiztom2--3:Type_counter=capture--3:besthit_avg=87.59999999999998:besthit_max=87.6:besthit_min=87.6:besthit_std=1.7404671430534633e-14:besthit_sum=262.79999999999995:bitscore_avg=233.0:bitscore_max=233.0:bitscore_min=233.0:bitscore_std=0.0:bitscore_sum=699.0:capture_class_counter=c__Alphaproteobacteria--3:capture_domain_counter=d__Bacteria--3:capture_family_counter=f__Acetobacteraceae--3:capture_genus_counter=g__BOG-930--3:capture_order_counter=o__Acetobacterales--3:capture_phylum_counter=p__Proteobacteria--3:capture_species_counter=s__BOG-930 sp903918195--3:evalue_avg=6.91e-79:evalue_max=6.91e-79:evalue_min=6.91e-79:evalue_std=0.0:evalue_sum=2.073e-78:gapopen_avg=0.0:gapopen_max=0.0:gapopen_min=0.0:gapopen_std=0.0:gapopen_sum=0.0:gtdb_class_counter=:gtdb_domain_counter=:gtdb_family_counter=:gtdb_genus_counter=:gtdb_order_counter=:gtdb_phylum_counter=:gtdb_species_counter=:heptad_counter=MCP-36H--3:lbd_counter=:length_avg=153.0:length_max=153.0:length_min=153.0:length_std=0.0:length_sum=459.0:mismatch_avg=19.0:mismatch_max=19.0:mismatch_min=19.0:mismatch_std=0.0:mismatch_sum=57.0:name=N1029608:qcovhsp_avg=100.0:qcovhsp_max=100.0:qcovhsp_min=100.0:qcovhsp_std=0.0:qcovhsp_sum=300.0:qend_avg=153.0:qend_max=153.0:qend_min=153.0:qend_std=0.0:qend_sum=459.0:qstart_avg=1.0:qstart_max=1.0:qstart_min=1.0:qstart_std=0.0:qstart_sum=3.0:ref_name_counter=GB_GCA_903834925.1_protein.faa_CAILLA010000182.1_11@PF00015_full_PFAM.396.576--3:scovhsp_avg=85.0:scovhsp_max=85.0:scovhsp_min=85.0:scovhsp_std=0.0:scovhsp_sum=255.0:send_avg=157.0:send_max=157.0:send_min=157.0:send_std=0.0:send_sum=471.0:sstart_avg=5.0:sstart_max=5.0:sstart_min=5.0:sstart_std=0.0:sstart_sum=15.0])0:5e-09[&&NHX:Sample_counter=rhiztom2--4:Type_counter=capture--4:besthit_avg=87.92500000000001:besthit_max=88.9:besthit_min=87.6:besthit_std=0.6500000000000058:besthit_sum=351.70000000000005:bitscore_avg=210.75:bitscore_max=233.0:bitscore_min=144.0:bitscore_std=44.5:bitscore_sum=843.0:capture_class_counter=c__Alphaproteobacteria--4:capture_domain_counter=d__Bacteria--4:capture_family_counter=f__Acetobacteraceae--4:capture_genus_counter=g__BOG-930--4:capture_order_counter=o__Acetobacterales--4:capture_phylum_counter=p__Proteobacteria--4:capture_species_counter=s__BOG-930 sp903918195--4:evalue_avg=1.2925e-45:evalue_max=5.17e-45:evalue_min=6.91e-79:evalue_std=2.585e-45:evalue_sum=5.17e-45:gapopen_avg=0.0:gapopen_max=0.0:gapopen_min=0.0:gapopen_std=0.0:gapopen_sum=0.0:gtdb_class_counter=:gtdb_domain_counter=:gtdb_family_counter=:gtdb_genus_counter=:gtdb_order_counter=:gtdb_phylum_counter=:gtdb_species_counter=:heptad_counter=MCP-36H--4:lbd_counter=:length_avg=137.25:length_max=153.0:length_min=90.0:length_std=31.5:length_sum=549.0:mismatch_avg=16.75:mismatch_max=19.0:mismatch_min=10.0:mismatch_std=4.5:mismatch_sum=67.0:name=N1029609:qcovhsp_avg=100.0:qcovhsp_max=100.0:qcovhsp_min=100.0:qcovhsp_std=0.0:qcovhsp_sum=400.0:qend_avg=137.25:qend_max=153.0:qend_min=90.0:qend_std=31.5:qend_sum=549.0:qstart_avg=1.0:qstart_max=1.0:qstart_min=1.0:qstart_std=0.0:qstart_sum=4.0:ref_name_counter=GB_GCA_903834925.1_protein.faa_CAILLA010000182.1_11@PF00015_full_PFAM.396.576--4:scovhsp_avg=76.25:scovhsp_max=85.0:scovhsp_min=50.0:scovhsp_std=17.5:scovhsp_sum=305.0:send_avg=141.25:send_max=157.0:send_min=94.0:send_std=31.5:send_sum=565.0:sstart_avg=5.0:sstart_max=5.0:sstart_min=5.0:sstart_std=0.0:sstart_sum=20.0],a6c1face-4f1e-4512-9169-e57dd31e7614_4@MCPsignal.339.436:0.0409093[&&NHX:Sample=rhiztom2:Type=capture:besthit=89.4:bitscore=150.0:capture_class=c__Alphaproteobacteria:capture_domain=d__Bacteria:capture_family=f__Acetobacteraceae:capture_genus=g__BOG-930:capture_order=o__Acetobacterales:capture_phylum=p__Proteobacteria:capture_species=s__BOG-930 sp903918195:evalue=1.81e-47:gapopen=0.0:heptad=MCP-36H:length=94.0:mismatch=10.0:qcovhsp=96.9:qend=94.0:qstart=1.0:ref_name=GB_GCA_903834925.1_protein.faa_CAILLA010000182.1_11@PF00015_full_PFAM.396.576:scovhsp=52.2:send=98.0:sstart=5.0])0:5e-09[&&NHX:Sample_counter=rhiztom2--5:Type_counter=capture--5:besthit_avg=88.22:besthit_max=89.4:besthit_min=87.6:besthit_std=0.8671793355471581:besthit_sum=441.1:bitscore_avg=198.6:bitscore_max=233.0:bitscore_min=144.0:bitscore_std=47.15188225299177:bitscore_sum=993.0:capture_class_counter=c__Alphaproteobacteria--5:capture_domain_counter=d__Bacteria--5:capture_family_counter=f__Acetobacteraceae--5:capture_genus_counter=g__BOG-930--5:capture_order_counter=o__Acetobacterales--5:capture_phylum_counter=p__Proteobacteria--5:capture_species_counter=s__BOG-930 sp903918195--5:evalue_avg=1.03762e-45:evalue_max=5.17e-45:evalue_min=6.91e-79:evalue_std=2.3100839426306567e-45:evalue_sum=5.1881000000000003e-45:gapopen_avg=0.0:gapopen_max=0.0:gapopen_min=0.0:gapopen_std=0.0:gapopen_sum=0.0:gtdb_class_counter=:gtdb_domain_counter=:gtdb_family_counter=:gtdb_genus_counter=:gtdb_order_counter=:gtdb_phylum_counter=:gtdb_species_counter=:heptad_counter=MCP-36H--5:lbd_counter=:length_avg=128.6:length_max=153.0:length_min=90.0:length_std=33.44099280822864:length_sum=643.0:mismatch_avg=15.4:mismatch_max=19.0:mismatch_min=10.0:mismatch_std=4.9295030175464944:mismatch_sum=77.0:name=N1029611:qcovhsp_avg=99.38:qcovhsp_max=100.0:qcovhsp_min=96.9:qcovhsp_std=1.3863621460498672:qcovhsp_sum=496.9:qend_avg=128.6:qend_max=153.0:qend_min=90.0:qend_std=33.44099280822864:qend_sum=643.0:qstart_avg=1.0:qstart_max=1.0:qstart_min=1.0:qstart_std=0.0:qstart_sum=5.0:ref_name_counter=GB_GCA_903834925.1_protein.faa_CAILLA010000182.1_11@PF00015_full_PFAM.396.576--5:scovhsp_avg=71.44:scovhsp_max=85.0:scovhsp_min=50.0:scovhsp_std=18.584079207751994:scovhsp_sum=357.2:send_avg=132.6:send_max=157.0:send_min=94.0:send_std=33.44099280822864:send_sum=663.0:sstart_avg=5.0:sstart_max=5.0:sstart_min=5.0:sstart_std=0.0:sstart_sum=25.0])0:5e-09[&&NHX:Sample_counter=rhizpot2--1||rhiztom2--7:Type_counter=capture--8:besthit_avg=87.95:besthit_max=89.4:besthit_min=86.9:besthit_std=0.936559051604788:besthit_sum=703.6:bitscore_avg=205.875:bitscore_max=233.0:bitscore_min=144.0:bitscore_std=38.941118554629554:bitscore_sum=1647.0:capture_class_counter=c__Alphaproteobacteria--8:capture_domain_counter=d__Bacteria--8:capture_family_counter=f__Acetobacteraceae--8:capture_genus_counter=g__BOG-930--8:capture_order_counter=o__Acetobacterales--8:capture_phylum_counter=p__Proteobacteria--8:capture_species_counter=s__BOG-930 sp903918195--8:evalue_avg=6.4851250000000004e-46:evalue_max=5.17e-45:evalue_min=6.91e-79:evalue_std=1.8269678200602534e-45:evalue_sum=5.1881000000000003e-45:gapopen_avg=0.0:gapopen_max=0.0:gapopen_min=0.0:gapopen_std=0.0:gapopen_sum=0.0:gtdb_class_counter=:gtdb_domain_counter=:gtdb_family_counter=:gtdb_genus_counter=:gtdb_order_counter=:gtdb_phylum_counter=:gtdb_species_counter=:heptad_counter=MCP-36H--8:lbd_counter=:length_avg=134.125:length_max=153.0:length_min=90.0:length_std=27.879523976260018:length_sum=1073.0:mismatch_avg=16.375:mismatch_max=20.0:mismatch_min=10.0:mismatch_std=4.373213921133975:mismatch_sum=131.0:name=N1029612:qcovhsp_avg=99.6125:qcovhsp_max=100.0:qcovhsp_min=96.9:qcovhsp_std=1.0960155108391467:qcovhsp_sum=796.9:qend_avg=134.125:qend_max=153.0:qend_min=90.0:qend_std=27.879523976260018:qend_sum=1073.0:qstart_avg=1.0:qstart_max=1.0:qstart_min=1.0:qstart_std=0.0:qstart_sum=8.0:ref_name_counter=GB_GCA_903834925.1_protein.faa_CAILLA010000182.1_11@PF00015_full_PFAM.396.576--8:scovhsp_avg=74.5125:scovhsp_max=85.0:scovhsp_min=50.0:scovhsp_std=15.492619210449858:scovhsp_sum=596.1:send_avg=141.75:send_max=157.0:send_min=94.0:send_std=28.257742301889582:send_sum=1134.0:sstart_avg=8.625:sstart_max=34.0:sstart_min=5.0:sstart_std=10.253048327204938:sstart_sum=69.0],(11d3cd5b-7be7-4460-a2e7-d32141061fba_3@MCPsignal.35.144:0.016052[&&NHX:Sample=rhiztom2:Type=capture:besthit=89.8:bitscore=167.0:capture_class=c__Alphaproteobacteria:capture_domain=d__Bacteria:capture_family=f__Acetobacteraceae:capture_genus=g__BOG-930:capture_order=o__Acetobacterales:capture_phylum=p__Proteobacteria:capture_species=s__BOG-930 sp903918195:evalue=8.63e-54:gapopen=0.0:heptad=MCP-36H:length=108.0:mismatch=11.0:qcovhsp=99.1:qend=109.0:qstart=2.0:ref_name=GB_GCA_903834925.1_protein.faa_CAILLA010000182.1_11@PF00015_full_PFAM.396.576:scovhsp=60.0:send=157.0:sstart=50.0],f64e724f-1c68-49e2-8666-e0f5a2518db4_4@MCPsignal.207.360:0.00505559[&&NHX:Sample=rhiztom2:Type=capture:besthit=86.9:bitscore=230.0:capture_class=c__Alphaproteobacteria:capture_domain=d__Bacteria:capture_family=f__Acetobacteraceae:capture_genus=g__BOG-930:capture_order=o__Acetobacterales:capture_phylum=p__Proteobacteria:capture_species=s__BOG-930 sp903918195:evalue=5.66e-78:gapopen=0.0:heptad=MCP-36H:length=153.0:mismatch=20.0:qcovhsp=100.0:qend=153.0:qstart=1.0:ref_name=GB_GCA_903834925.1_protein.faa_CAILLA010000182.1_11@PF00015_full_PFAM.396.576:scovhsp=85.0:send=157.0:sstart=5.0])0:5e-09[&&NHX:Sample_counter=rhiztom2--2:Type_counter=capture--2:besthit_avg=88.35:besthit_max=89.8:besthit_min=86.9:besthit_std=2.0506096654409816:besthit_sum=176.7:bitscore_avg=198.5:bitscore_max=230.0:bitscore_min=167.0:bitscore_std=44.54772721475249:bitscore_sum=397.0:capture_class_counter=c__Alphaproteobacteria--2:capture_domain_counter=d__Bacteria--2:capture_family_counter=f__Acetobacteraceae--2:capture_genus_counter=g__BOG-930--2:capture_order_counter=o__Acetobacterales--2:capture_phylum_counter=p__Proteobacteria--2:capture_species_counter=s__BOG-930 sp903918195--2:evalue_avg=4.315e-54:evalue_max=8.63e-54:evalue_min=5.66e-78:evalue_std=6.102331521639905e-54:evalue_sum=8.63e-54:gapopen_avg=0.0:gapopen_max=0.0:gapopen_min=0.0:gapopen_std=0.0:gapopen_sum=0.0:gtdb_class_counter=:gtdb_domain_counter=:gtdb_family_counter=:gtdb_genus_counter=:gtdb_order_counter=:gtdb_phylum_counter=:gtdb_species_counter=:heptad_counter=MCP-36H--2:lbd_counter=:length_avg=130.5:length_max=153.0:length_min=108.0:length_std=31.81980515339464:length_sum=261.0:mismatch_avg=15.5:mismatch_max=20.0:mismatch_min=11.0:mismatch_std=6.363961030678928:mismatch_sum=31.0:name=N1029615:qcovhsp_avg=99.55:qcovhsp_max=100.0:qcovhsp_min=99.1:qcovhsp_std=0.6363961030678968:qcovhsp_sum=199.1:qend_avg=131.0:qend_max=153.0:qend_min=109.0:qend_std=31.11269837220809:qend_sum=262.0:qstart_avg=1.5:qstart_max=2.0:qstart_min=1.0:qstart_std=0.7071067811865476:qstart_sum=3.0:ref_name_counter=GB_GCA_903834925.1_protein.faa_CAILLA010000182.1_11@PF00015_full_PFAM.396.576--2:scovhsp_avg=72.5:scovhsp_max=85.0:scovhsp_min=60.0:scovhsp_std=17.67766952966369:scovhsp_sum=145.0:send_avg=157.0:send_max=157.0:send_min=157.0:send_std=0.0:send_sum=314.0:sstart_avg=27.5:sstart_max=50.0:sstart_min=5.0:sstart_std=31.81980515339464:sstart_sum=55.0])0.937:6e-09[&&NHX:Sample_counter=rhizpot2--1||rhiztom2--9:Type_counter=capture--10:besthit_avg=88.03:besthit_max=89.8:besthit_min=86.9:besthit_std=1.085305896459099:besthit_sum=880.3000000000001:bitscore_avg=204.4:bitscore_max=233.0:bitscore_min=144.0:bitscore_std=37.54464009682341:bitscore_sum=2044.0:capture_class_counter=c__Alphaproteobacteria--10:capture_domain_counter=d__Bacteria--10:capture_family_counter=f__Acetobacteraceae--10:capture_genus_counter=g__BOG-930--10:capture_order_counter=o__Acetobacterales--10:capture_phylum_counter=p__Proteobacteria--10:capture_species_counter=s__BOG-930 sp903918195--10:evalue_avg=5.18810000863e-46:evalue_max=5.17e-45:evalue_min=6.91e-79:evalue_std=1.634271480237035e-45:evalue_sum=5.18810000863e-45:gapopen_avg=0.0:gapopen_max=0.0:gapopen_min=0.0:gapopen_std=0.0:gapopen_sum=0.0:gtdb_class_counter=:gtdb_domain_counter=:gtdb_family_counter=:gtdb_genus_counter=:gtdb_order_counter=:gtdb_phylum_counter=:gtdb_species_counter=:heptad_counter=MCP-36H--10:lbd_counter=:length_avg=133.4:length_max=153.0:length_min=90.0:length_std=26.821218797395797:length_sum=1334.0:mismatch_avg=16.2:mismatch_max=20.0:mismatch_min=10.0:mismatch_std=4.417138339593985:mismatch_sum=162.0:name=N1029616:qcovhsp_avg=99.6:qcovhsp_max=100.0:qcovhsp_min=96.9:qcovhsp_std=0.989949493661165:qcovhsp_sum=996.0:qend_avg=133.5:qend_max=153.0:qend_min=90.0:qend_std=26.7176595781392:qend_sum=1335.0:qstart_avg=1.1:qstart_max=2.0:qstart_min=1.0:qstart_std=0.31622776601683794:qstart_sum=11.0:ref_name_counter=GB_GCA_903834925.1_protein.faa_CAILLA010000182.1_11@PF00015_full_PFAM.396.576--10:scovhsp_avg=74.11:scovhsp_max=85.0:scovhsp_min=50.0:scovhsp_std=14.903873471163275:scovhsp_sum=741.1:send_avg=144.8:send_max=157.0:send_min=94.0:send_std=25.73713270743266:send_sum=1448.0:sstart_avg=12.4:sstart_max=50.0:sstart_min=5.0:sstart_std=16.049922118191105:sstart_sum=124.0],9b05411e-4064-44b8-ba64-ddc3282b6b2d_2@MCPsignal.416.516:5e-09[&&NHX:Sample=rhiztom2:Type=capture:besthit=90.0:bitscore=160.0:capture_class=c__Alphaproteobacteria:capture_domain=d__Bacteria:capture_family=f__Acetobacteraceae:capture_genus=g__BOG-930:capture_order=o__Acetobacterales:capture_phylum=p__Proteobacteria:capture_species=s__BOG-930 sp903918195:evalue=4.62e-51:gapopen=0.0:heptad=MCP-36H:length=100.0:mismatch=10.0:qcovhsp=100.0:qend=100.0:qstart=1.0:ref_name=GB_GCA_903834925.1_protein.faa_CAILLA010000182.1_11@PF00015_full_PFAM.396.576:scovhsp=55.6:send=104.0:sstart=5.0])0.188:5e-09[&&NHX:Sample_counter=rhizpot2--1||rhiztom2--10:Type_counter=capture--11:besthit_avg=88.2090909090909:besthit_max=90.0:besthit_min=86.9:besthit_std=1.1886585257798348:besthit_sum=970.3:bitscore_avg=200.36363636363637:bitscore_max=233.0:bitscore_min=144.0:bitscore_std=38.05068390258637:bitscore_sum=2204.0:capture_class_counter=c__Alphaproteobacteria--11:capture_domain_counter=d__Bacteria--11:capture_family_counter=f__Acetobacteraceae--11:capture_genus_counter=g__BOG-930--11:capture_order_counter=o__Acetobacterales--11:capture_phylum_counter=p__Proteobacteria--11:capture_species_counter=s__BOG-930 sp903918195--11:evalue_avg=4.7164587533e-46:evalue_max=5.17e-45:evalue_min=6.91e-79:evalue_std=1.5582772366028944e-45:evalue_sum=5.18810462863e-45:gapopen_avg=0.0:gapopen_max=0.0:gapopen_min=0.0:gapopen_std=0.0:gapopen_sum=0.0:gtdb_class_counter=:gtdb_domain_counter=:gtdb_family_counter=:gtdb_genus_counter=:gtdb_order_counter=:gtdb_phylum_counter=:gtdb_species_counter=:heptad_counter=MCP-36H--11:lbd_counter=:length_avg=130.36363636363637:length_max=153.0:length_min=90.0:length_std=27.36520684107002:length_sum=1434.0:mismatch_avg=15.636363636363637:mismatch_max=20.0:mismatch_min=10.0:mismatch_std=4.58852323242952:mismatch_sum=172.0:name=N1029618:qcovhsp_avg=99.63636363636364:qcovhsp_max=100.0:qcovhsp_min=96.9:qcovhsp_std=0.946860842228388:qcovhsp_sum=1096.0:qend_avg=130.45454545454547:qend_max=153.0:qend_min=90.0:qend_std=27.285027529264603:qend_sum=1435.0:qstart_avg=1.0909090909090908:qstart_max=2.0:qstart_min=1.0:qstart_std=0.30151134457776363:qstart_sum=12.0:ref_name_counter=GB_GCA_903834925.1_protein.faa_CAILLA010000182.1_11@PF00015_full_PFAM.396.576--11:scovhsp_avg=72.42727272727274:scovhsp_max=85.0:scovhsp_min=50.0:scovhsp_std=15.200663861100995:scovhsp_sum=796.7:send_avg=141.0909090909091:send_max=157.0:send_min=94.0:send_std=27.34027997462552:send_sum=1552.0:sstart_avg=11.727272727272727:sstart_max=50.0:sstart_min=5.0:sstart_std=15.388898005321298:sstart_sum=129.0])0.402:5e-09[&&NHX:Sample_counter=rhizpot2--1||rhiztom2--11:Type_counter=capture--12:besthit_avg=88.35833333333333:besthit_max=90.0:besthit_min=86.9:besthit_std=1.2456895376627448:besthit_sum=1060.3:bitscore_avg=195.75:bitscore_max=233.0:bitscore_min=144.0:bitscore_std=39.644155822883796:bitscore_sum=2349.0:capture_class_counter=c__Alphaproteobacteria--12:capture_domain_counter=d__Bacteria--12:capture_family_counter=f__Acetobacteraceae--12:capture_genus_counter=g__BOG-930--12:capture_order_counter=o__Acetobacterales--12:capture_phylum_counter=p__Proteobacteria--12:capture_species_counter=s__BOG-930 sp903918195--12:evalue_avg=6.465087190525e-46:evalue_max=5.17e-45:evalue_min=6.91e-79:evalue_std=1.6044949736256717e-45:evalue_sum=7.75810462863e-45:gapopen_avg=0.0:gapopen_max=0.0:gapopen_min=0.0:gapopen_std=0.0:gapopen_sum=0.0:gtdb_class_counter=:gtdb_domain_counter=:gtdb_family_counter=:gtdb_genus_counter=:gtdb_order_counter=:gtdb_phylum_counter=:gtdb_species_counter=:heptad_counter=MCP-36H--12:lbd_counter=:length_avg=127.0:length_max=153.0:length_min=90.0:length_std=28.575259483431722:length_sum=1524.0:mismatch_avg=15.083333333333334:mismatch_max=20.0:mismatch_min=9.0:mismatch_std=4.776045022883061:mismatch_sum=181.0:name=N1029619:qcovhsp_avg=99.66666666666667:qcovhsp_max=100.0:qcovhsp_min=96.9:qcovhsp_std=0.9088787631255357:qcovhsp_sum=1196.0:qend_avg=127.08333333333333:qend_max=153.0:qend_min=90.0:qend_std=28.516210169379843:qend_sum=1525.0:qstart_avg=1.0833333333333333:qstart_max=2.0:qstart_min=1.0:qstart_std=0.28867513459481287:qstart_sum=13.0:ref_name_counter=GB_GCA_903834925.1_protein.faa_CAILLA010000182.1_11@PF00015_full_PFAM.396.576--12:scovhsp_avg=70.55833333333334:scovhsp_max=85.0:scovhsp_min=50.0:scovhsp_std=15.873560540799414:scovhsp_sum=846.7:send_avg=137.16666666666666:send_max=157.0:send_min=94.0:send_std=29.39954648176283:send_sum=1646.0:sstart_avg=11.166666666666666:sstart_max=50.0:sstart_min=5.0:sstart_std=14.80069613432443:sstart_sum=134.0],e4d011d6-6238-4c3e-9a30-5e26f2b1a9c0_4@MCPsignal.262.336:5e-09[&&NHX:Sample=rhiztom2:Type=capture:capture_class=c__Alphaproteobacteria:capture_domain=d__Bacteria:capture_family=f__Acetobacteraceae:capture_genus=g__BOG-930:capture_order=o__Acetobacterales:capture_phylum=p__Proteobacteria:capture_species=s__BOG-930 sp903918195:heptad=MCP-36H])0.205:5e-09[&&NHX:Sample_counter=rhizpot2--1||rhiztom2--12:Type_counter=capture--13:besthit_avg=88.35833333333333:besthit_max=90.0:besthit_min=86.9:besthit_std=1.2456895376627448:besthit_sum=1060.3:bitscore_avg=195.75:bitscore_max=233.0:bitscore_min=144.0:bitscore_std=39.644155822883796:bitscore_sum=2349.0:capture_class_counter=c__Alphaproteobacteria--13:capture_domain_counter=d__Bacteria--13:capture_family_counter=f__Acetobacteraceae--13:capture_genus_counter=g__BOG-930--13:capture_order_counter=o__Acetobacterales--13:capture_phylum_counter=p__Proteobacteria--13:capture_species_counter=s__BOG-930 sp903918195--13:evalue_avg=6.465087190525e-46:evalue_max=5.17e-45:evalue_min=6.91e-79:evalue_std=1.6044949736256717e-45:evalue_sum=7.75810462863e-45:gapopen_avg=0.0:gapopen_max=0.0:gapopen_min=0.0:gapopen_std=0.0:gapopen_sum=0.0:gtdb_class_counter=:gtdb_domain_counter=:gtdb_family_counter=:gtdb_genus_counter=:gtdb_order_counter=:gtdb_phylum_counter=:gtdb_species_counter=:heptad_counter=MCP-36H--13:lbd_counter=:length_avg=127.0:length_max=153.0:length_min=90.0:length_std=28.575259483431722:length_sum=1524.0:mismatch_avg=15.083333333333334:mismatch_max=20.0:mismatch_min=9.0:mismatch_std=4.776045022883061:mismatch_sum=181.0:name=N1029621:qcovhsp_avg=99.66666666666667:qcovhsp_max=100.0:qcovhsp_min=96.9:qcovhsp_std=0.9088787631255357:qcovhsp_sum=1196.0:qend_avg=127.08333333333333:qend_max=153.0:qend_min=90.0:qend_std=28.516210169379843:qend_sum=1525.0:qstart_avg=1.0833333333333333:qstart_max=2.0:qstart_min=1.0:qstart_std=0.28867513459481287:qstart_sum=13.0:ref_name_counter=GB_GCA_903834925.1_protein.faa_CAILLA010000182.1_11@PF00015_full_PFAM.396.576--12:scovhsp_avg=70.55833333333334:scovhsp_max=85.0:scovhsp_min=50.0:scovhsp_std=15.873560540799414:scovhsp_sum=846.7:send_avg=137.16666666666666:send_max=157.0:send_min=94.0:send_std=29.39954648176283:send_sum=1646.0:sstart_avg=11.166666666666666:sstart_max=50.0:sstart_min=5.0:sstart_std=14.80069613432443:sstart_sum=134.0])0:5e-09[&&NHX:Sample_counter=rhizpot2--1||rhiztom2--13:Type_counter=capture--14:besthit_avg=88.35833333333333:besthit_max=90.0:besthit_min=86.9:besthit_std=1.2456895376627448:besthit_sum=1060.3:bitscore_avg=195.75:bitscore_max=233.0:bitscore_min=144.0:bitscore_std=39.644155822883796:bitscore_sum=2349.0:capture_class_counter=c__Alphaproteobacteria--14:capture_domain_counter=d__Bacteria--14:capture_family_counter=f__Acetobacteraceae--14:capture_genus_counter=g__BOG-930--14:capture_order_counter=o__Acetobacterales--14:capture_phylum_counter=p__Proteobacteria--14:capture_species_counter=s__BOG-930 sp903918195--14:evalue_avg=6.465087190525e-46:evalue_max=5.17e-45:evalue_min=6.91e-79:evalue_std=1.6044949736256717e-45:evalue_sum=7.75810462863e-45:gapopen_avg=0.0:gapopen_max=0.0:gapopen_min=0.0:gapopen_std=0.0:gapopen_sum=0.0:gtdb_class_counter=:gtdb_domain_counter=:gtdb_family_counter=:gtdb_genus_counter=:gtdb_order_counter=:gtdb_phylum_counter=:gtdb_species_counter=:heptad_counter=MCP-36H--14:lbd_counter=:length_avg=127.0:length_max=153.0:length_min=90.0:length_std=28.575259483431722:length_sum=1524.0:mismatch_avg=15.083333333333334:mismatch_max=20.0:mismatch_min=9.0:mismatch_std=4.776045022883061:mismatch_sum=181.0:name=N1029622:qcovhsp_avg=99.66666666666667:qcovhsp_max=100.0:qcovhsp_min=96.9:qcovhsp_std=0.9088787631255357:qcovhsp_sum=1196.0:qend_avg=127.08333333333333:qend_max=153.0:qend_min=90.0:qend_std=28.516210169379843:qend_sum=1525.0:qstart_avg=1.0833333333333333:qstart_max=2.0:qstart_min=1.0:qstart_std=0.28867513459481287:qstart_sum=13.0:ref_name_counter=GB_GCA_903834925.1_protein.faa_CAILLA010000182.1_11@PF00015_full_PFAM.396.576--12:scovhsp_avg=70.55833333333334:scovhsp_max=85.0:scovhsp_min=50.0:scovhsp_std=15.873560540799414:scovhsp_sum=846.7:send_avg=137.16666666666666:send_max=157.0:send_min=94.0:send_std=29.399546481762837:send_sum=1646.0:sstart_avg=11.166666666666666:sstart_max=50.0:sstart_min=5.0:sstart_std=14.80069613432443:sstart_sum=134.0],k127_101681_6@MCPsignal.89.160:5e-09)0.764:0.00702071[&&NHX:Sample_counter=rhizpot2--1||rhiztom2--13:Type_counter=capture--14:besthit_avg=88.35833333333333:besthit_max=90.0:besthit_min=86.9:besthit_std=1.2456895376627448:besthit_sum=1060.3:bitscore_avg=195.75:bitscore_max=233.0:bitscore_min=144.0:bitscore_std=39.644155822883796:bitscore_sum=2349.0:capture_class_counter=c__Alphaproteobacteria--14:capture_domain_counter=d__Bacteria--14:capture_family_counter=f__Acetobacteraceae--14:capture_genus_counter=g__BOG-930--14:capture_order_counter=o__Acetobacterales--14:capture_phylum_counter=p__Proteobacteria--14:capture_species_counter=s__BOG-930 sp903918195--14:evalue_avg=6.465087190525e-46:evalue_max=5.17e-45:evalue_min=6.91e-79:evalue_std=1.6044949736256717e-45:evalue_sum=7.75810462863e-45:gapopen_avg=0.0:gapopen_max=0.0:gapopen_min=0.0:gapopen_std=0.0:gapopen_sum=0.0:gtdb_class_counter=:gtdb_domain_counter=:gtdb_family_counter=:gtdb_genus_counter=:gtdb_order_counter=:gtdb_phylum_counter=:gtdb_species_counter=:heptad_counter=MCP-36H--14:lbd_counter=:length_avg=127.0:length_max=153.0:length_min=90.0:length_std=28.575259483431722:length_sum=1524.0:mismatch_avg=15.083333333333334:mismatch_max=20.0:mismatch_min=9.0:mismatch_std=4.776045022883061:mismatch_sum=181.0:name=N1029624:qcovhsp_avg=99.66666666666667:qcovhsp_max=100.0:qcovhsp_min=96.9:qcovhsp_std=0.9088787631255357:qcovhsp_sum=1196.0:qend_avg=127.08333333333333:qend_max=153.0:qend_min=90.0:qend_std=28.516210169379843:qend_sum=1525.0:qstart_avg=1.0833333333333333:qstart_max=2.0:qstart_min=1.0:qstart_std=0.28867513459481287:qstart_sum=13.0:ref_name_counter=GB_GCA_903834925.1_protein.faa_CAILLA010000182.1_11@PF00015_full_PFAM.396.576--12:scovhsp_avg=70.55833333333334:scovhsp_max=85.0:scovhsp_min=50.0:scovhsp_std=15.873560540799414:scovhsp_sum=846.7:send_avg=137.16666666666666:send_max=157.0:send_min=94.0:send_std=29.399546481762837:send_sum=1646.0:sstart_avg=11.166666666666666:sstart_max=50.0:sstart_min=5.0:sstart_std=14.80069613432443:sstart_sum=134.0],(5623acd4-22d8-4a3e-8676-edd65034ed38_5@MCPsignal.129.297:0.220386[&&NHX:Sample=rhiztom2:Type=capture:besthit=70.2:bitscore=168.0:capture_class=c__Alphaproteobacteria:capture_domain=d__Bacteria:capture_family=f__Acetobacteraceae:capture_genus=g__BOG-930:capture_order=o__Acetobacterales:capture_phylum=p__Proteobacteria:capture_species=s__BOG-930 sp903918195:evalue=4.24e-53:gapopen=1.0:heptad=MCP-36H:length=161.0:mismatch=47.0:qcovhsp=95.8:qend=163.0:qstart=3.0:ref_name=GB_GCA_903834925.1_protein.faa_CAILLA010000182.1_11@PF00015_full_PFAM.396.576:scovhsp=88.9:send=166.0:sstart=7.0],((GB_GCA_002686065.1_protein.faa_NYZX01000027.1_10@PF00015_full_PFAM.380.570:0.44893[&&NHX:Type=GTDB:gtdb_class=c__Bdellovibrionia:gtdb_domain=d__Bacteria:gtdb_family=f__UBA1609:gtdb_genus=g__GCA-2686065:gtdb_order=o__Bdellovibrionales:gtdb_phylum=p__Bdellovibrionota:gtdb_species=s__GCA-2686065 sp002686065:heptad=MCP-36H:species=d__Bacteria_p__Bdellovibrionota_c__Bdellovibrionia_o__Bdellovibrionales_f__UBA1609_g__GCA-2686065_s__GCA-2686065 sp002686065],82455337-c884-4bd4-9bd7-7b62ba8ec38e_2@MCPsignal.450.496:0.110064[&&NHX:Sample=rhiztom1:Type=capture:capture_class=c__Gammaproteobacteria:capture_domain=d__Bacteria:capture_family=f__Rhodocyclaceae:capture_genus=g__Sulfuritalea:capture_order=o__Burkholderiales:capture_phylum=p__Proteobacteria:capture_species=s__Sulfuritalea sp903933395:heptad=MCP-34H])0.785:0.203119[&&NHX:Sample_counter=rhiztom1--1:Type_counter=GTDB--1||capture--1:capture_class_counter=c__Gammaproteobacteria--1:capture_domain_counter=d__Bacteria--1:capture_family_counter=f__Rhodocyclaceae--1:capture_genus_counter=g__Sulfuritalea--1:capture_order_counter=o__Burkholderiales--1:capture_phylum_counter=p__Proteobacteria--1:capture_species_counter=s__Sulfuritalea sp903933395--1:gtdb_class_counter=c__Bdellovibrionia--1:gtdb_domain_counter=d__Bacteria--1:gtdb_family_counter=f__UBA1609--1:gtdb_genus_counter=g__GCA-2686065--1:gtdb_order_counter=o__Bdellovibrionales--1:gtdb_phylum_counter=p__Bdellovibrionota--1:gtdb_species_counter=s__GCA-2686065 sp002686065--1:heptad_counter=MCP-34H--1||MCP-36H--1:lbd_counter=:lca_tree=s__GCA-2686065 sp002686065:name=N1029628:ref_name_counter=],73982ba3-e13a-5442-a499-8bc13ac6ffc3_1@MCPsignal.223.283:1e-08[&&NHX:Sample=rhiztom3:Type=capture:capture_class=c__Gammaproteobacteria:capture_domain=d__Bacteria:capture_family=f__Thiobacillaceae:capture_genus=g__Thiobacillus:capture_order=o__Burkholderiales:capture_phylum=p__Proteobacteria:capture_species=s__Thiobacillus sp001897675:heptad=MCP-36H])0.716:0.133245[&&NHX:Sample_counter=rhiztom1--1||rhiztom3--1:Type_counter=GTDB--1||capture--2:capture_class_counter=c__Gammaproteobacteria--2:capture_domain_counter=d__Bacteria--2:capture_family_counter=f__Rhodocyclaceae--1||f__Thiobacillaceae--1:capture_genus_counter=g__Sulfuritalea--1||g__Thiobacillus--1:capture_order_counter=o__Burkholderiales--2:capture_phylum_counter=p__Proteobacteria--2:capture_species_counter=s__Sulfuritalea sp903933395--1||s__Thiobacillus sp001897675--1:gtdb_class_counter=c__Bdellovibrionia--1:gtdb_domain_counter=d__Bacteria--1:gtdb_family_counter=f__UBA1609--1:gtdb_genus_counter=g__GCA-2686065--1:gtdb_order_counter=o__Bdellovibrionales--1:gtdb_phylum_counter=p__Bdellovibrionota--1:gtdb_species_counter=s__GCA-2686065 sp002686065--1:heptad_counter=MCP-34H--1||MCP-36H--2:lbd_counter=:lca_tree=s__GCA-2686065 sp002686065:name=N1029630:ref_name_counter=])0.394:0.0248557[&&NHX:Sample_counter=rhiztom1--1||rhiztom2--1||rhiztom3--1:Type_counter=GTDB--1||capture--3:besthit_avg=70.2:besthit_max=70.2:besthit_min=70.2:besthit_std=0:besthit_sum=70.2:bitscore_avg=168.0:bitscore_max=168.0:bitscore_min=168.0:bitscore_std=0:bitscore_sum=168.0:capture_class_counter=c__Alphaproteobacteria--1||c__Gammaproteobacteria--2:capture_domain_counter=d__Bacteria--3:capture_family_counter=f__Acetobacteraceae--1||f__Rhodocyclaceae--1||f__Thiobacillaceae--1:capture_genus_counter=g__BOG-930--1||g__Sulfuritalea--1||g__Thiobacillus--1:capture_order_counter=o__Acetobacterales--1||o__Burkholderiales--2:capture_phylum_counter=p__Proteobacteria--3:capture_species_counter=s__BOG-930 sp903918195--1||s__Sulfuritalea sp903933395--1||s__Thiobacillus sp001897675--1:evalue_avg=4.24e-53:evalue_max=4.24e-53:evalue_min=4.24e-53:evalue_std=0:evalue_sum=4.24e-53:gapopen_avg=1.0:gapopen_max=1.0:gapopen_min=1.0:gapopen_std=0:gapopen_sum=1.0:gtdb_class_counter=c__Bdellovibrionia--1:gtdb_domain_counter=d__Bacteria--1:gtdb_family_counter=f__UBA1609--1:gtdb_genus_counter=g__GCA-2686065--1:gtdb_order_counter=o__Bdellovibrionales--1:gtdb_phylum_counter=p__Bdellovibrionota--1:gtdb_species_counter=s__GCA-2686065 sp002686065--1:heptad_counter=MCP-34H--1||MCP-36H--3:lbd_counter=:lca_tree=s__GCA-2686065 sp002686065:length_avg=161.0:length_max=161.0:length_min=161.0:length_std=0:length_sum=161.0:mismatch_avg=47.0:mismatch_max=47.0:mismatch_min=47.0:mismatch_std=0:mismatch_sum=47.0:name=N1029631:qcovhsp_avg=95.8:qcovhsp_max=95.8:qcovhsp_min=95.8:qcovhsp_std=0:qcovhsp_sum=95.8:qend_avg=163.0:qend_max=163.0:qend_min=163.0:qend_std=0:qend_sum=163.0:qstart_avg=3.0:qstart_max=3.0:qstart_min=3.0:qstart_std=0:qstart_sum=3.0:ref_name_counter=GB_GCA_903834925.1_protein.faa_CAILLA010000182.1_11@PF00015_full_PFAM.396.576--1:scovhsp_avg=88.9:scovhsp_max=88.9:scovhsp_min=88.9:scovhsp_std=0:scovhsp_sum=88.9:send_avg=166.0:send_max=166.0:send_min=166.0:send_std=0:send_sum=166.0:sstart_avg=7.0:sstart_max=7.0:sstart_min=7.0:sstart_std=0:sstart_sum=7.0])0.601:0.00933624[&&NHX:Sample_counter=rhizpot2--1||rhiztom1--1||rhiztom2--14||rhiztom3--1:Type_counter=GTDB--1||capture--17:besthit_avg=86.96153846153847:besthit_max=90.0:besthit_min=70.2:besthit_std=5.175509389026111:besthit_sum=1130.5:bitscore_avg=193.6153846153846:bitscore_max=233.0:bitscore_min=144.0:bitscore_std=38.72884037668927:bitscore_sum=2517.0:capture_class_counter=c__Alphaproteobacteria--15||c__Gammaproteobacteria--2:capture_domain_counter=d__Bacteria--17:capture_family_counter=f__Acetobacteraceae--15||f__Rhodocyclaceae--1||f__Thiobacillaceae--1:capture_genus_counter=g__BOG-930--15||g__Sulfuritalea--1||g__Thiobacillus--1:capture_order_counter=o__Acetobacterales--15||o__Burkholderiales--2:capture_phylum_counter=p__Proteobacteria--17:capture_species_counter=s__BOG-930 sp903918195--15||s__Sulfuritalea sp903933395--1||s__Thiobacillus sp001897675--1:evalue_avg=5.96777282386923e-46:evalue_max=5.17e-45:evalue_min=6.91e-79:evalue_std=1.5466163871489157e-45:evalue_sum=7.758104671029999e-45:gapopen_avg=0.07692307692307693:gapopen_max=1.0:gapopen_min=0.0:gapopen_std=0.2773500981126146:gapopen_sum=1.0:gtdb_class_counter=c__Bdellovibrionia--1:gtdb_domain_counter=d__Bacteria--1:gtdb_family_counter=f__UBA1609--1:gtdb_genus_counter=g__GCA-2686065--1:gtdb_order_counter=o__Bdellovibrionales--1:gtdb_phylum_counter=p__Bdellovibrionota--1:gtdb_species_counter=s__GCA-2686065 sp002686065--1:heptad_counter=MCP-34H--1||MCP-36H--17:lbd_counter=:lca_tree=s__GCA-2686065 sp002686065:length_avg=129.6153846153846:length_max=161.0:length_min=90.0:length_std=28.938263198109812:length_sum=1685.0:mismatch_avg=17.53846153846154:mismatch_max=47.0:mismatch_min=9.0:mismatch_std=9.963394540478198:mismatch_sum=228.0:name=N1029632:qcovhsp_avg=99.36923076923078:qcovhsp_max=100.0:qcovhsp_min=95.8:qcovhsp_std=1.3810531098794472:qcovhsp_sum=1291.8000000000002:qend_avg=129.84615384615384:qend_max=163.0:qend_min=90.0:qend_std=29.062708504904112:qend_sum=1688.0:qstart_avg=1.2307692307692308:qstart_max=3.0:qstart_min=1.0:qstart_std=0.599144689515278:qstart_sum=16.0:ref_name_counter=GB_GCA_903834925.1_protein.faa_CAILLA010000182.1_11@PF00015_full_PFAM.396.576--13:scovhsp_avg=71.96923076923078:scovhsp_max=88.9:scovhsp_min=50.0:scovhsp_std=16.026560486443778:scovhsp_sum=935.6:send_avg=139.3846153846154:send_max=166.0:send_min=94.0:send_std=29.261859309627102:send_sum=1812.0:sstart_avg=10.846153846153847:sstart_max=50.0:sstart_min=5.0:sstart_std=14.217630802669818:sstart_sum=141.0],92d02b9c-4337-4bd1-8df9-708c1612b8c2_6@MCPsignal.62.127:0.0623299[&&NHX:Sample=rhiztom2:Type=capture:capture_class=c__Alphaproteobacteria:capture_domain=d__Bacteria:capture_family=f__Acetobacteraceae:capture_genus=g__BOG-930:capture_order=o__Acetobacterales:capture_phylum=p__Proteobacteria:capture_species=s__BOG-930 sp903918195:heptad=MCP-24H])0.888:0.0435469[&&NHX:Sample_counter=rhizpot2--1||rhiztom1--1||rhiztom2--15||rhiztom3--1:Type_counter=GTDB--1||capture--18:besthit_avg=86.96153846153847:besthit_max=90.0:besthit_min=70.2:besthit_std=5.175509389026111:besthit_sum=1130.5:bitscore_avg=193.6153846153846:bitscore_max=233.0:bitscore_min=144.0:bitscore_std=38.72884037668927:bitscore_sum=2517.0:capture_class_counter=c__Alphaproteobacteria--16||c__Gammaproteobacteria--2:capture_domain_counter=d__Bacteria--18:capture_family_counter=f__Acetobacteraceae--16||f__Rhodocyclaceae--1||f__Thiobacillaceae--1:capture_genus_counter=g__BOG-930--16||g__Sulfuritalea--1||g__Thiobacillus--1:capture_order_counter=o__Acetobacterales--16||o__Burkholderiales--2:capture_phylum_counter=p__Proteobacteria--18:capture_species_counter=s__BOG-930 sp903918195--16||s__Sulfuritalea sp903933395--1||s__Thiobacillus sp001897675--1:evalue_avg=5.96777282386923e-46:evalue_max=5.17e-45:evalue_min=6.91e-79:evalue_std=1.5466163871489157e-45:evalue_sum=7.758104671029999e-45:gapopen_avg=0.07692307692307693:gapopen_max=1.0:gapopen_min=0.0:gapopen_std=0.2773500981126146:gapopen_sum=1.0:gtdb_class_counter=c__Bdellovibrionia--1:gtdb_domain_counter=d__Bacteria--1:gtdb_family_counter=f__UBA1609--1:gtdb_genus_counter=g__GCA-2686065--1:gtdb_order_counter=o__Bdellovibrionales--1:gtdb_phylum_counter=p__Bdellovibrionota--1:gtdb_species_counter=s__GCA-2686065 sp002686065--1:heptad_counter=MCP-24H--1||MCP-34H--1||MCP-36H--17:lbd_counter=:lca_tree=s__GCA-2686065 sp002686065:length_avg=129.6153846153846:length_max=161.0:length_min=90.0:length_std=28.938263198109812:length_sum=1685.0:mismatch_avg=17.53846153846154:mismatch_max=47.0:mismatch_min=9.0:mismatch_std=9.963394540478198:mismatch_sum=228.0:name=N1029634:qcovhsp_avg=99.36923076923078:qcovhsp_max=100.0:qcovhsp_min=95.8:qcovhsp_std=1.3810531098794472:qcovhsp_sum=1291.8000000000002:qend_avg=129.84615384615384:qend_max=163.0:qend_min=90.0:qend_std=29.062708504904112:qend_sum=1688.0:qstart_avg=1.2307692307692308:qstart_max=3.0:qstart_min=1.0:qstart_std=0.599144689515278:qstart_sum=16.0:ref_name_counter=GB_GCA_903834925.1_protein.faa_CAILLA010000182.1_11@PF00015_full_PFAM.396.576--13:scovhsp_avg=71.96923076923078:scovhsp_max=88.9:scovhsp_min=50.0:scovhsp_std=16.026560486443778:scovhsp_sum=935.6:send_avg=139.3846153846154:send_max=166.0:send_min=94.0:send_std=29.261859309627102:send_sum=1812.0:sstart_avg=10.846153846153847:sstart_max=50.0:sstart_min=5.0:sstart_std=14.217630802669818:sstart_sum=141.0])0.924:0.0292893[&&NHX:Sample_counter=rhizpot2--1||rhizpot3--1||rhiztom1--2||rhiztom2--18||rhiztom3--12:Type_counter=GTDB--1||capture--34:besthit_avg=85.13000000000001:besthit_max=91.0:besthit_min=63.2:besthit_std=8.745170095544168:besthit_sum=1702.6000000000001:bitscore_avg=188.65:bitscore_max=233.0:bitscore_min=144.0:bitscore_std=35.08977208907402:bitscore_sum=3773.0:capture_class_counter=c__Alphaproteobacteria--17||c__Bacilli--1||c__Desulfovibrionia--10||c__Gammaproteobacteria--6:capture_domain_counter=d__Bacteria--34:capture_family_counter=f__Acetobacteraceae--16||f__Desulfovibrionaceae--10||f__Methylomonadaceae--1||f__Paenibacillaceae--1||f__Pseudomonadaceae--2||f__Rhodobacteraceae--1||f__Rhodocyclaceae--1||f__Thiobacillaceae--2:capture_genus_counter=g__BOG-930--16||g__Cohnella--1||g__Megalodesulfovibrio--10||g__Methylomonas--1||g__Pseudomonas_E--2||g__Sulfuritalea--1||g__Thiobacillus--1||g__UBA3069--1||g__UBA3361--1:capture_order_counter=o__Acetobacterales--16||o__Burkholderiales--3||o__Desulfovibrionales--10||o__Methylococcales--1||o__Paenibacillales--1||o__Pseudomonadales--2||o__Rhodobacterales--1:capture_phylum_counter=p__Desulfobacterota_I--10||p__Firmicutes--1||p__Proteobacteria--23:capture_species_counter=s__BOG-930 sp903918195--16||s__Cohnella xylanilytica--1||s__Megalodesulfovibrio gigas--10||s__Methylomonas sp002929135--1||s__Pseudomonas_E putida_C--1||s__Pseudomonas_E saxonica--1||s__Sulfuritalea sp903933395--1||s__Thiobacillus sp001897675--1||s__UBA3069 sp002366795--1||s__UBA3361 sp002360535--1:evalue_avg=3.3679052686515e-45:evalue_max=2.98e-44:evalue_min=6.91e-79:evalue_std=9.126475106834746e-45:evalue_sum=6.735810537303001e-44:gapopen_avg=0.05:gapopen_max=1.0:gapopen_min=0.0:gapopen_std=0.22360679774997894:gapopen_sum=1.0:gtdb_class_counter=c__Bdellovibrionia--1:gtdb_domain_counter=d__Bacteria--1:gtdb_family_counter=f__UBA1609--1:gtdb_genus_counter=g__GCA-2686065--1:gtdb_order_counter=o__Bdellovibrionales--1:gtdb_phylum_counter=p__Bdellovibrionota--1:gtdb_species_counter=s__GCA-2686065 sp002686065--1:heptad_counter=MCP-24H--1||MCP-34H--1||MCP-36H--33:lbd_counter=:lca_tree=s__GCA-2686065 sp002686065:length_avg=132.1:length_max=161.0:length_min=90.0:length_std=24.172407061728354:length_sum=2642.0:mismatch_avg=20.5:mismatch_max=56.0:mismatch_min=9.0:mismatch_std=14.66287829861518:mismatch_sum=410.0:name=N1029635:qcovhsp_avg=99.32000000000001:qcovhsp_max=100.0:qcovhsp_min=95.8:qcovhsp_std=1.3272845250835694:qcovhsp_sum=1986.4:qend_avg=132.25:qend_max=163.0:qend_min=90.0:qend_std=24.250610410114586:qend_sum=2645.0:qstart_avg=1.15:qstart_max=3.0:qstart_min=1.0:qstart_std=0.4893604849295929:qstart_sum=23.0:ref_name_counter=GB_GCA_903834925.1_protein.faa_CAILLA010000182.1_11@PF00015_full_PFAM.396.576--13||GB_GCA_903904835.1_protein.faa_CAIVEI010000145.1_17@PF00015_full_PFAM.395.576--7:scovhsp_avg=73.215:scovhsp_max=88.9:scovhsp_min=50.0:scovhsp_std=13.363117939037714:scovhsp_sum=1464.3000000000002:send_avg=140.55:send_max=166.0:send_min=94.0:send_std=24.22368349581176:send_sum=2811.0:sstart_avg=9.5:sstart_max=50.0:sstart_min=5.0:sstart_std=11.454716335020676:sstart_sum=190.0],((2b364072-e4e3-5b9c-8c4c-a154efd80b00_6@MCPsignal.81.227:0.0144459[&&NHX:Sample=rhiztom1:Type=capture:besthit=63.4:bitscore=144.0:capture_class=c__Gammaproteobacteria:capture_domain=d__Bacteria:capture_family=f__Pseudomonadaceae:capture_genus=g__Pseudomonas_E:capture_order=o__Pseudomonadales:capture_phylum=p__Proteobacteria:capture_species=s__Pseudomonas_E fluorescens_Q:evalue=6.58e-44:gapopen=0.0:heptad=MCP-36H:length=142.0:mismatch=52.0:qcovhsp=97.3:qend=146.0:qstart=5.0:ref_name=GB_GCA_903834925.1_protein.faa_CAILLA010000182.1_11@PF00015_full_PFAM.396.576:scovhsp=78.9:send=157.0:sstart=16.0],19520ef9-4194-4054-a3ec-bb40f096ead6_4@MCPsignal.142.203:0.0223197[&&NHX:Sample=rhiztom1:Type=capture:capture_class=c__Alphaproteobacteria:capture_domain=d__Bacteria:capture_family=f__Rhodobacteraceae:capture_genus=g__Lutimaribacter:capture_order=o__Rhodobacterales:capture_phylum=p__Proteobacteria:capture_species=s__Lutimaribacter sp009924775:heptad=MCP-36H])0.813:0.012388[&&NHX:Sample_counter=rhiztom1--2:Type_counter=capture--2:besthit_avg=63.4:besthit_max=63.4:besthit_min=63.4:besthit_std=0:besthit_sum=63.4:bitscore_avg=144.0:bitscore_max=144.0:bitscore_min=144.0:bitscore_std=0:bitscore_sum=144.0:capture_class_counter=c__Alphaproteobacteria--1||c__Gammaproteobacteria--1:capture_domain_counter=d__Bacteria--2:capture_family_counter=f__Pseudomonadaceae--1||f__Rhodobacteraceae--1:capture_genus_counter=g__Lutimaribacter--1||g__Pseudomonas_E--1:capture_order_counter=o__Pseudomonadales--1||o__Rhodobacterales--1:capture_phylum_counter=p__Proteobacteria--2:capture_species_counter=s__Lutimaribacter sp009924775--1||s__Pseudomonas_E fluorescens_Q--1:evalue_avg=6.58e-44:evalue_max=6.58e-44:evalue_min=6.58e-44:evalue_std=0:evalue_sum=6.58e-44:gapopen_avg=0.0:gapopen_max=0.0:gapopen_min=0.0:gapopen_std=0:gapopen_sum=0.0:gtdb_class_counter=:gtdb_domain_counter=:gtdb_family_counter=:gtdb_genus_counter=:gtdb_order_counter=:gtdb_phylum_counter=:gtdb_species_counter=:heptad_counter=MCP-36H--2:lbd_counter=:length_avg=142.0:length_max=142.0:length_min=142.0:length_std=0:length_sum=142.0:mismatch_avg=52.0:mismatch_max=52.0:mismatch_min=52.0:mismatch_std=0:mismatch_sum=52.0:name=N1029638:qcovhsp_avg=97.3:qcovhsp_max=97.3:qcovhsp_min=97.3:qcovhsp_std=0:qcovhsp_sum=97.3:qend_avg=146.0:qend_max=146.0:qend_min=146.0:qend_std=0:qend_sum=146.0:qstart_avg=5.0:qstart_max=5.0:qstart_min=5.0:qstart_std=0:qstart_sum=5.0:ref_name_counter=GB_GCA_903834925.1_protein.faa_CAILLA010000182.1_11@PF00015_full_PFAM.396.576--1:scovhsp_avg=78.9:scovhsp_max=78.9:scovhsp_min=78.9:scovhsp_std=0:scovhsp_sum=78.9:send_avg=157.0:send_max=157.0:send_min=157.0:send_std=0:send_sum=157.0:sstart_avg=16.0:sstart_max=16.0:sstart_min=16.0:sstart_std=0:sstart_sum=16.0],(((2a2167d4-c3cf-4116-9f2d-981c07b2997e_2@MCPsignal.72.143:0[&&NHX:Sample=rhiztom1:Type=capture:capture_class=c__Alphaproteobacteria:capture_domain=d__Bacteria:capture_family=f__Hyphomonadaceae:capture_genus=g__Ponticaulis:capture_order=o__Caulobacterales:capture_phylum=p__Proteobacteria:capture_species=s__Ponticaulis sp002173095:heptad=MCP-36H],d37aab56-81bb-4c5d-a0bc-c8bfc8f61452_2@MCPsignal.184.255:0[&&NHX:Sample=rhiztom1:Type=capture:capture_class=c__Alphaproteobacteria:capture_domain=d__Bacteria:capture_family=f__Hyphomonadaceae:capture_genus=g__Ponticaulis:capture_order=o__Caulobacterales:capture_phylum=p__Proteobacteria:capture_species=s__Ponticaulis sp002173095:heptad=MCP-36H]):5e-09[&&NHX:Sample_counter=rhiztom1--2:Type_counter=capture--2:capture_class_counter=c__Alphaproteobacteria--2:capture_domain_counter=d__Bacteria--2:capture_family_counter=f__Hyphomonadaceae--2:capture_genus_counter=g__Ponticaulis--2:capture_order_counter=o__Caulobacterales--2:capture_phylum_counter=p__Proteobacteria--2:capture_species_counter=s__Ponticaulis sp002173095--2:gtdb_class_counter=:gtdb_domain_counter=:gtdb_family_counter=:gtdb_genus_counter=:gtdb_order_counter=:gtdb_phylum_counter=:gtdb_species_counter=:heptad_counter=MCP-36H--2:lbd_counter=:name=N1029641:ref_name_counter=],c42a9704-56ac-5bc0-b44c-1d419277dc01_2@MCPsignal.364.435:0.0126311[&&NHX:Sample=rhiztom1:Type=capture:capture_class=c__Alphaproteobacteria:capture_domain=d__Bacteria:capture_family=f__Hyphomonadaceae:capture_genus=g__Ponticaulis:capture_order=o__Caulobacterales:capture_phylum=p__Proteobacteria:capture_species=s__Ponticaulis sp002173095:heptad=MCP-36H])0.788:0.0126512[&&NHX:Sample_counter=rhiztom1--3:Type_counter=capture--3:capture_class_counter=c__Alphaproteobacteria--3:capture_domain_counter=d__Bacteria--3:capture_family_counter=f__Hyphomonadaceae--3:capture_genus_counter=g__Ponticaulis--3:capture_order_counter=o__Caulobacterales--3:capture_phylum_counter=p__Proteobacteria--3:capture_species_counter=s__Ponticaulis sp002173095--3:gtdb_class_counter=:gtdb_domain_counter=:gtdb_family_counter=:gtdb_genus_counter=:gtdb_order_counter=:gtdb_phylum_counter=:gtdb_species_counter=:heptad_counter=MCP-36H--3:lbd_counter=:name=N1029643:ref_name_counter=],ded77d99-7a40-479c-8bc9-fdd43af96747_1@MCPsignal.120.190:0.027436[&&NHX:Sample=rhiztom1:Type=capture:capture_class=c__Alphaproteobacteria:capture_domain=d__Bacteria:capture_family=f__Hyphomonadaceae:capture_genus=g__Ponticaulis:capture_order=o__Caulobacterales:capture_phylum=p__Proteobacteria:capture_species=s__Ponticaulis sp002173095:heptad=MCP-36H])0.707:0.0126986[&&NHX:Sample_counter=rhiztom1--4:Type_counter=capture--4:capture_class_counter=c__Alphaproteobacteria--4:capture_domain_counter=d__Bacteria--4:capture_family_counter=f__Hyphomonadaceae--4:capture_genus_counter=g__Ponticaulis--4:capture_order_counter=o__Caulobacterales--4:capture_phylum_counter=p__Proteobacteria--4:capture_species_counter=s__Ponticaulis sp002173095--4:gtdb_class_counter=:gtdb_domain_counter=:gtdb_family_counter=:gtdb_genus_counter=:gtdb_order_counter=:gtdb_phylum_counter=:gtdb_species_counter=:heptad_counter=MCP-36H--4:lbd_counter=:name=N1029645:ref_name_counter=])0:5e-09[&&NHX:Sample_counter=rhiztom1--6:Type_counter=capture--6:besthit_avg=63.4:besthit_max=63.4:besthit_min=63.4:besthit_std=0:besthit_sum=63.4:bitscore_avg=144.0:bitscore_max=144.0:bitscore_min=144.0:bitscore_std=0:bitscore_sum=144.0:capture_class_counter=c__Alphaproteobacteria--5||c__Gammaproteobacteria--1:capture_domain_counter=d__Bacteria--6:capture_family_counter=f__Hyphomonadaceae--4||f__Pseudomonadaceae--1||f__Rhodobacteraceae--1:capture_genus_counter=g__Lutimaribacter--1||g__Ponticaulis--4||g__Pseudomonas_E--1:capture_order_counter=o__Caulobacterales--4||o__Pseudomonadales--1||o__Rhodobacterales--1:capture_phylum_counter=p__Proteobacteria--6:capture_species_counter=s__Lutimaribacter sp009924775--1||s__Ponticaulis sp002173095--4||s__Pseudomonas_E fluorescens_Q--1:evalue_avg=6.58e-44:evalue_max=6.58e-44:evalue_min=6.58e-44:evalue_std=0:evalue_sum=6.58e-44:gapopen_avg=0.0:gapopen_max=0.0:gapopen_min=0.0:gapopen_std=0:gapopen_sum=0.0:gtdb_class_counter=:gtdb_domain_counter=:gtdb_family_counter=:gtdb_genus_counter=:gtdb_order_counter=:gtdb_phylum_counter=:gtdb_species_counter=:heptad_counter=MCP-36H--6:lbd_counter=:length_avg=142.0:length_max=142.0:length_min=142.0:length_std=0:length_sum=142.0:mismatch_avg=52.0:mismatch_max=52.0:mismatch_min=52.0:mismatch_std=0:mismatch_sum=52.0:name=N1029646:qcovhsp_avg=97.3:qcovhsp_max=97.3:qcovhsp_min=97.3:qcovhsp_std=0:qcovhsp_sum=97.3:qend_avg=146.0:qend_max=146.0:qend_min=146.0:qend_std=0:qend_sum=146.0:qstart_avg=5.0:qstart_max=5.0:qstart_min=5.0:qstart_std=0:qstart_sum=5.0:ref_name_counter=GB_GCA_903834925.1_protein.faa_CAILLA010000182.1_11@PF00015_full_PFAM.396.576--1:scovhsp_avg=78.9:scovhsp_max=78.9:scovhsp_min=78.9:scovhsp_std=0:scovhsp_sum=78.9:send_avg=157.0:send_max=157.0:send_min=157.0:send_std=0:send_sum=157.0:sstart_avg=16.0:sstart_max=16.0:sstart_min=16.0:sstart_std=0:sstart_sum=16.0])0:5e-09[&&NHX:Sample_counter=rhizpot2--1||rhizpot3--1||rhiztom1--8||rhiztom2--18||rhiztom3--12:Type_counter=GTDB--1||capture--40:besthit_avg=84.0952380952381:besthit_max=91.0:besthit_min=63.2:besthit_std=9.753946698156401:besthit_sum=1766.0000000000002:bitscore_avg=186.52380952380952:bitscore_max=233.0:bitscore_min=144.0:bitscore_std=35.56208521391715:bitscore_sum=3917.0:capture_class_counter=c__Alphaproteobacteria--22||c__Bacilli--1||c__Desulfovibrionia--10||c__Gammaproteobacteria--7:capture_domain_counter=d__Bacteria--40:capture_family_counter=f__Acetobacteraceae--16||f__Desulfovibrionaceae--10||f__Hyphomonadaceae--4||f__Methylomonadaceae--1||f__Paenibacillaceae--1||f__Pseudomonadaceae--3||f__Rhodobacteraceae--2||f__Rhodocyclaceae--1||f__Thiobacillaceae--2:capture_genus_counter=g__BOG-930--16||g__Cohnella--1||g__Lutimaribacter--1||g__Megalodesulfovibrio--10||g__Methylomonas--1||g__Ponticaulis--4||g__Pseudomonas_E--3||g__Sulfuritalea--1||g__Thiobacillus--1||g__UBA3069--1||g__UBA3361--1:capture_order_counter=o__Acetobacterales--16||o__Burkholderiales--3||o__Caulobacterales--4||o__Desulfovibrionales--10||o__Methylococcales--1||o__Paenibacillales--1||o__Pseudomonadales--3||o__Rhodobacterales--2:capture_phylum_counter=p__Desulfobacterota_I--10||p__Firmicutes--1||p__Proteobacteria--29:capture_species_counter=s__BOG-930 sp903918195--16||s__Cohnella xylanilytica--1||s__Lutimaribacter sp009924775--1||s__Megalodesulfovibrio gigas--10||s__Methylomonas sp002929135--1||s__Ponticaulis sp002173095--4||s__Pseudomonas_E fluorescens_Q--1||s__Pseudomonas_E putida_C--1||s__Pseudomonas_E saxonica--1||s__Sulfuritalea sp903933395--1||s__Thiobacillus sp001897675--1||s__UBA3069 sp002366795--1||s__UBA3361 sp002360535--1:evalue_avg=6.340862160620477e-45:evalue_max=6.58e-44:evalue_min=6.91e-79:evalue_std=1.6270705171980503e-44:evalue_sum=1.3315810537303e-43:gapopen_avg=0.047619047619047616:gapopen_max=1.0:gapopen_min=0.0:gapopen_std=0.21821789023599242:gapopen_sum=1.0:gtdb_class_counter=c__Bdellovibrionia--1:gtdb_domain_counter=d__Bacteria--1:gtdb_family_counter=f__UBA1609--1:gtdb_genus_counter=g__GCA-2686065--1:gtdb_order_counter=o__Bdellovibrionales--1:gtdb_phylum_counter=p__Bdellovibrionota--1:gtdb_species_counter=s__GCA-2686065 sp002686065--1:heptad_counter=MCP-24H--1||MCP-34H--1||MCP-36H--39:lbd_counter=:lca_tree=s__GCA-2686065 sp002686065:length_avg=132.57142857142858:length_max=161.0:length_min=90.0:length_std=23.659187282261893:length_sum=2784.0:mismatch_avg=22.0:mismatch_max=56.0:mismatch_min=9.0:mismatch_std=15.858751527153705:mismatch_sum=462.0:name=N1029647:qcovhsp_avg=99.22380952380952:qcovhsp_max=100.0:qcovhsp_min=95.8:qcovhsp_std=1.3667131234845018:qcovhsp_sum=2083.7:qend_avg=132.9047619047619:qend_max=163.0:qend_min=90.0:qend_std=23.82625602545386:qend_sum=2791.0:qstart_avg=1.3333333333333333:qstart_max=5.0:qstart_min=1.0:qstart_std=0.9660917830792959:qstart_sum=28.0:ref_name_counter=GB_GCA_903834925.1_protein.faa_CAILLA010000182.1_11@PF00015_full_PFAM.396.576--14||GB_GCA_903904835.1_protein.faa_CAIVEI010000145.1_17@PF00015_full_PFAM.395.576--7:scovhsp_avg=73.48571428571428:scovhsp_max=88.9:scovhsp_min=50.0:scovhsp_std=13.083703058166893:scovhsp_sum=1543.1999999999998:send_avg=141.33333333333334:send_max=166.0:send_min=94.0:send_std=23.881652650797292:send_sum=2968.0:sstart_avg=9.80952380952381:sstart_max=50.0:sstart_min=5.0:sstart_std=11.254417122263806:sstart_sum=206.0],((bc2e5a63-217e-4f15-947b-221555aa69f6_3@MCPsignal.152.216:5e-09[&&NHX:Sample=rhiztom1:Type=capture:capture_class=c__UBA4802:capture_domain=d__Bacteria:capture_family=f__UBA5550:capture_genus=g__RBG-16-49-21:capture_order=o__UBA4802:capture_phylum=p__Spirochaetota:capture_species=s__RBG-16-49-21 sp016933025:heptad=MCP-36H],0765fb1c-4ce7-5727-8856-5027ddfc2a7a_2@MCPsignal.88.216:0.118489[&&NHX:Sample=rhiztom2:Type=capture:besthit=89.5:bitscore=188.0:capture_class=c__Clostridia:capture_domain=d__Bacteria:capture_family=f__Lachnospiraceae:capture_genus=g__Roseburia:capture_order=o__Lachnospirales:capture_phylum=p__Firmicutes_A:capture_species=s__Roseburia sp900542495:evalue=8.05e-62:gapopen=0.0:heptad=MCP-36H:length=124.0:mismatch=13.0:qcovhsp=96.9:qend=124.0:qstart=1.0:ref_name=GB_GCA_903834925.1_protein.faa_CAILLA010000182.1_11@PF00015_full_PFAM.396.576:scovhsp=68.9:send=154.0:sstart=31.0])0.495:0.0149647[&&NHX:Sample_counter=rhiztom1--1||rhiztom2--1:Type_counter=capture--2:besthit_avg=89.5:besthit_max=89.5:besthit_min=89.5:besthit_std=0:besthit_sum=89.5:bitscore_avg=188.0:bitscore_max=188.0:bitscore_min=188.0:bitscore_std=0:bitscore_sum=188.0:capture_class_counter=c__Clostridia--1||c__UBA4802--1:capture_domain_counter=d__Bacteria--2:capture_family_counter=f__Lachnospiraceae--1||f__UBA5550--1:capture_genus_counter=g__RBG-16-49-21--1||g__Roseburia--1:capture_order_counter=o__Lachnospirales--1||o__UBA4802--1:capture_phylum_counter=p__Firmicutes_A--1||p__Spirochaetota--1:capture_species_counter=s__RBG-16-49-21 sp016933025--1||s__Roseburia sp900542495--1:evalue_avg=8.05e-62:evalue_max=8.05e-62:evalue_min=8.05e-62:evalue_std=0:evalue_sum=8.05e-62:gapopen_avg=0.0:gapopen_max=0.0:gapopen_min=0.0:gapopen_std=0:gapopen_sum=0.0:gtdb_class_counter=:gtdb_domain_counter=:gtdb_family_counter=:gtdb_genus_counter=:gtdb_order_counter=:gtdb_phylum_counter=:gtdb_species_counter=:heptad_counter=MCP-36H--2:lbd_counter=:length_avg=124.0:length_max=124.0:length_min=124.0:length_std=0:length_sum=124.0:mismatch_avg=13.0:mismatch_max=13.0:mismatch_min=13.0:mismatch_std=0:mismatch_sum=13.0:name=N1029650:qcovhsp_avg=96.9:qcovhsp_max=96.9:qcovhsp_min=96.9:qcovhsp_std=0:qcovhsp_sum=96.9:qend_avg=124.0:qend_max=124.0:qend_min=124.0:qend_std=0:qend_sum=124.0:qstart_avg=1.0:qstart_max=1.0:qstart_min=1.0:qstart_std=0:qstart_sum=1.0:ref_name_counter=GB_GCA_903834925.1_protein.faa_CAILLA010000182.1_11@PF00015_full_PFAM.396.576--1:scovhsp_avg=68.9:scovhsp_max=68.9:scovhsp_min=68.9:scovhsp_std=0:scovhsp_sum=68.9:send_avg=154.0:send_max=154.0:send_min=154.0:send_std=0:send_sum=154.0:sstart_avg=31.0:sstart_max=31.0:sstart_min=31.0:sstart_std=0:sstart_sum=31.0],k127_636170_4@MCPsignal.1063.1215:0.00516342)0:5e-09[&&NHX:Sample_counter=rhiztom1--1||rhiztom2--1:Type_counter=capture--2:besthit_avg=89.5:besthit_max=89.5:besthit_min=89.5:besthit_std=0:besthit_sum=89.5:bitscore_avg=188.0:bitscore_max=188.0:bitscore_min=188.0:bitscore_std=0:bitscore_sum=188.0:capture_class_counter=c__Clostridia--1||c__UBA4802--1:capture_domain_counter=d__Bacteria--2:capture_family_counter=f__Lachnospiraceae--1||f__UBA5550--1:capture_genus_counter=g__RBG-16-49-21--1||g__Roseburia--1:capture_order_counter=o__Lachnospirales--1||o__UBA4802--1:capture_phylum_counter=p__Firmicutes_A--1||p__Spirochaetota--1:capture_species_counter=s__RBG-16-49-21 sp016933025--1||s__Roseburia sp900542495--1:evalue_avg=8.05e-62:evalue_max=8.05e-62:evalue_min=8.05e-62:evalue_std=0:evalue_sum=8.05e-62:gapopen_avg=0.0:gapopen_max=0.0:gapopen_min=0.0:gapopen_std=0:gapopen_sum=0.0:gtdb_class_counter=:gtdb_domain_counter=:gtdb_family_counter=:gtdb_genus_counter=:gtdb_order_counter=:gtdb_phylum_counter=:gtdb_species_counter=:heptad_counter=MCP-36H--2:lbd_counter=:length_avg=124.0:length_max=124.0:length_min=124.0:length_std=0:length_sum=124.0:mismatch_avg=13.0:mismatch_max=13.0:mismatch_min=13.0:mismatch_std=0:mismatch_sum=13.0:name=N1029652:qcovhsp_avg=96.9:qcovhsp_max=96.9:qcovhsp_min=96.9:qcovhsp_std=0:qcovhsp_sum=96.9:qend_avg=124.0:qend_max=124.0:qend_min=124.0:qend_std=0:qend_sum=124.0:qstart_avg=1.0:qstart_max=1.0:qstart_min=1.0:qstart_std=0:qstart_sum=1.0:ref_name_counter=GB_GCA_903834925.1_protein.faa_CAILLA010000182.1_11@PF00015_full_PFAM.396.576--1:scovhsp_avg=68.9:scovhsp_max=68.9:scovhsp_min=68.9:scovhsp_std=0:scovhsp_sum=68.9:send_avg=154.0:send_max=154.0:send_min=154.0:send_std=0:send_sum=154.0:sstart_avg=31.0:sstart_max=31.0:sstart_min=31.0:sstart_std=0:sstart_sum=31.0])0.753:5e-09[&&NHX:Sample_counter=rhizpot2--1||rhizpot3--1||rhiztom1--9||rhiztom2--19||rhiztom3--12:Type_counter=GTDB--1||capture--42:besthit_avg=84.3409090909091:besthit_max=91.0:besthit_min=63.2:besthit_std=9.58836890100804:besthit_sum=1855.5:bitscore_avg=186.5909090909091:bitscore_max=233.0:bitscore_min=144.0:bitscore_std=34.70646857631817:bitscore_sum=4105.0:capture_class_counter=c__Alphaproteobacteria--22||c__Bacilli--1||c__Clostridia--1||c__Desulfovibrionia--10||c__Gammaproteobacteria--7||c__UBA4802--1:capture_domain_counter=d__Bacteria--42:capture_family_counter=f__Acetobacteraceae--16||f__Desulfovibrionaceae--10||f__Hyphomonadaceae--4||f__Lachnospiraceae--1||f__Methylomonadaceae--1||f__Paenibacillaceae--1||f__Pseudomonadaceae--3||f__Rhodobacteraceae--2||f__Rhodocyclaceae--1||f__Thiobacillaceae--2||f__UBA5550--1:capture_genus_counter=g__BOG-930--16||g__Cohnella--1||g__Lutimaribacter--1||g__Megalodesulfovibrio--10||g__Methylomonas--1||g__Ponticaulis--4||g__Pseudomonas_E--3||g__RBG-16-49-21--1||g__Roseburia--1||g__Sulfuritalea--1||g__Thiobacillus--1||g__UBA3069--1||g__UBA3361--1:capture_order_counter=o__Acetobacterales--16||o__Burkholderiales--3||o__Caulobacterales--4||o__Desulfovibrionales--10||o__Lachnospirales--1||o__Methylococcales--1||o__Paenibacillales--1||o__Pseudomonadales--3||o__Rhodobacterales--2||o__UBA4802--1:capture_phylum_counter=p__Desulfobacterota_I--10||p__Firmicutes--1||p__Firmicutes_A--1||p__Proteobacteria--29||p__Spirochaetota--1:capture_species_counter=s__BOG-930 sp903918195--16||s__Cohnella xylanilytica--1||s__Lutimaribacter sp009924775--1||s__Megalodesulfovibrio gigas--10||s__Methylomonas sp002929135--1||s__Ponticaulis sp002173095--4||s__Pseudomonas_E fluorescens_Q--1||s__Pseudomonas_E putida_C--1||s__Pseudomonas_E saxonica--1||s__RBG-16-49-21 sp016933025--1||s__Roseburia sp900542495--1||s__Sulfuritalea sp903933395--1||s__Thiobacillus sp001897675--1||s__UBA3069 sp002366795--1||s__UBA3361 sp002360535--1:evalue_avg=6.052641153319546e-45:evalue_max=6.58e-44:evalue_min=6.91e-79:evalue_std=1.5936026718654632e-44:evalue_sum=1.3315810537303e-43:gapopen_avg=0.045454545454545456:gapopen_max=1.0:gapopen_min=0.0:gapopen_std=0.2132007163556105:gapopen_sum=1.0:gtdb_class_counter=c__Bdellovibrionia--1:gtdb_domain_counter=d__Bacteria--1:gtdb_family_counter=f__UBA1609--1:gtdb_genus_counter=g__GCA-2686065--1:gtdb_order_counter=o__Bdellovibrionales--1:gtdb_phylum_counter=p__Bdellovibrionota--1:gtdb_species_counter=s__GCA-2686065 sp002686065--1:heptad_counter=MCP-24H--1||MCP-34H--1||MCP-36H--41:lbd_counter=:lca_tree=s__GCA-2686065 sp002686065:length_avg=132.1818181818182:length_max=161.0:length_min=90.0:length_std=23.161208052292057:length_sum=2908.0:mismatch_avg=21.59090909090909:mismatch_max=56.0:mismatch_min=9.0:mismatch_std=15.59505138515509:mismatch_sum=475.0:name=N1029653:qcovhsp_avg=99.11818181818181:qcovhsp_max=100.0:qcovhsp_min=95.8:qcovhsp_std=1.4228195895529354:qcovhsp_sum=2180.6:qend_avg=132.5:qend_max=163.0:qend_min=90.0:qend_std=23.329421440788128:qend_sum=2915.0:qstart_avg=1.3181818181818181:qstart_max=5.0:qstart_min=1.0:qstart_std=0.9454836825347088:qstart_sum=29.0:ref_name_counter=GB_GCA_903834925.1_protein.faa_CAILLA010000182.1_11@PF00015_full_PFAM.396.576--15||GB_GCA_903904835.1_protein.faa_CAIVEI010000145.1_17@PF00015_full_PFAM.395.576--7:scovhsp_avg=73.27727272727272:scovhsp_max=88.9:scovhsp_min=50.0:scovhsp_std=12.805762535380472:scovhsp_sum=1612.1:send_avg=141.9090909090909:send_max=166.0:send_min=94.0:send_std=23.46204450740669:send_sum=3122.0:sstart_avg=10.772727272727273:sstart_max=50.0:sstart_min=5.0:sstart_std=11.876073658458234:sstart_sum=237.0],43705c8d-7656-4e7c-b6fd-8ef7af6da3c5_3@MCPsignal.76.139:5e-09[&&NHX:Sample=rhiztom1:Type=capture:capture_class=c__Bdellovibrionia:capture_domain=d__Bacteria:capture_family=f__Bdellovibrionaceae:capture_genus=g__Pseudobdellovibrio:capture_order=o__Bdellovibrionales:capture_phylum=p__Bdellovibrionota:capture_species=s__Pseudobdellovibrio sp014376935:heptad=MCP-36H])0:5e-09[&&NHX:Sample_counter=rhizpot2--1||rhizpot3--1||rhiztom1--10||rhiztom2--19||rhiztom3--12:Type_counter=GTDB--1||capture--43:besthit_avg=84.3409090909091:besthit_max=91.0:besthit_min=63.2:besthit_std=9.58836890100804:besthit_sum=1855.5:bitscore_avg=186.5909090909091:bitscore_max=233.0:bitscore_min=144.0:bitscore_std=34.70646857631817:bitscore_sum=4105.0:capture_class_counter=c__Alphaproteobacteria--22||c__Bacilli--1||c__Bdellovibrionia--1||c__Clostridia--1||c__Desulfovibrionia--10||c__Gammaproteobacteria--7||c__UBA4802--1:capture_domain_counter=d__Bacteria--43:capture_family_counter=f__Acetobacteraceae--16||f__Bdellovibrionaceae--1||f__Desulfovibrionaceae--10||f__Hyphomonadaceae--4||f__Lachnospiraceae--1||f__Methylomonadaceae--1||f__Paenibacillaceae--1||f__Pseudomonadaceae--3||f__Rhodobacteraceae--2||f__Rhodocyclaceae--1||f__Thiobacillaceae--2||f__UBA5550--1:capture_genus_counter=g__BOG-930--16||g__Cohnella--1||g__Lutimaribacter--1||g__Megalodesulfovibrio--10||g__Methylomonas--1||g__Ponticaulis--4||g__Pseudobdellovibrio--1||g__Pseudomonas_E--3||g__RBG-16-49-21--1||g__Roseburia--1||g__Sulfuritalea--1||g__Thiobacillus--1||g__UBA3069--1||g__UBA3361--1:capture_order_counter=o__Acetobacterales--16||o__Bdellovibrionales--1||o__Burkholderiales--3||o__Caulobacterales--4||o__Desulfovibrionales--10||o__Lachnospirales--1||o__Methylococcales--1||o__Paenibacillales--1||o__Pseudomonadales--3||o__Rhodobacterales--2||o__UBA4802--1:capture_phylum_counter=p__Bdellovibrionota--1||p__Desulfobacterota_I--10||p__Firmicutes--1||p__Firmicutes_A--1||p__Proteobacteria--29||p__Spirochaetota--1:capture_species_counter=s__BOG-930 sp903918195--16||s__Cohnella xylanilytica--1||s__Lutimaribacter sp009924775--1||s__Megalodesulfovibrio gigas--10||s__Methylomonas sp002929135--1||s__Ponticaulis sp002173095--4||s__Pseudobdellovibrio sp014376935--1||s__Pseudomonas_E fluorescens_Q--1||s__Pseudomonas_E putida_C--1||s__Pseudomonas_E saxonica--1||s__RBG-16-49-21 sp016933025--1||s__Roseburia sp900542495--1||s__Sulfuritalea sp903933395--1||s__Thiobacillus sp001897675--1||s__UBA3069 sp002366795--1||s__UBA3361 sp002360535--1:evalue_avg=6.052641153319546e-45:evalue_max=6.58e-44:evalue_min=6.91e-79:evalue_std=1.5936026718654632e-44:evalue_sum=1.3315810537303e-43:gapopen_avg=0.045454545454545456:gapopen_max=1.0:gapopen_min=0.0:gapopen_std=0.2132007163556105:gapopen_sum=1.0:gtdb_class_counter=c__Bdellovibrionia--1:gtdb_domain_counter=d__Bacteria--1:gtdb_family_counter=f__UBA1609--1:gtdb_genus_counter=g__GCA-2686065--1:gtdb_order_counter=o__Bdellovibrionales--1:gtdb_phylum_counter=p__Bdellovibrionota--1:gtdb_species_counter=s__GCA-2686065 sp002686065--1:heptad_counter=MCP-24H--1||MCP-34H--1||MCP-36H--42:lbd_counter=:lca_tree=s__GCA-2686065 sp002686065:length_avg=132.1818181818182:length_max=161.0:length_min=90.0:length_std=23.161208052292057:length_sum=2908.0:mismatch_avg=21.59090909090909:mismatch_max=56.0:mismatch_min=9.0:mismatch_std=15.59505138515509:mismatch_sum=475.0:name=N1029655:qcovhsp_avg=99.11818181818181:qcovhsp_max=100.0:qcovhsp_min=95.8:qcovhsp_std=1.4228195895529354:qcovhsp_sum=2180.6:qend_avg=132.5:qend_max=163.0:qend_min=90.0:qend_std=23.329421440788128:qend_sum=2915.0:qstart_avg=1.3181818181818181:qstart_max=5.0:qstart_min=1.0:qstart_std=0.9454836825347088:qstart_sum=29.0:ref_name_counter=GB_GCA_903834925.1_protein.faa_CAILLA010000182.1_11@PF00015_full_PFAM.396.576--15||GB_GCA_903904835.1_protein.faa_CAIVEI010000145.1_17@PF00015_full_PFAM.395.576--7:scovhsp_avg=73.27727272727272:scovhsp_max=88.9:scovhsp_min=50.0:scovhsp_std=12.805762535380472:scovhsp_sum=1612.1:send_avg=141.9090909090909:send_max=166.0:send_min=94.0:send_std=23.46204450740669:send_sum=3122.0:sstart_avg=10.772727272727273:sstart_max=50.0:sstart_min=5.0:sstart_std=11.876073658458234:sstart_sum=237.0])0:5e-09[&&NHX:Sample_counter=rhizpot1--1||rhizpot2--1||rhizpot3--1||rhiztom1--12||rhiztom2--19||rhiztom3--13:Type_counter=GTDB--1||capture--47:besthit_avg=84.3409090909091:besthit_max=91.0:besthit_min=63.2:besthit_std=9.58836890100804:besthit_sum=1855.5:bitscore_avg=186.5909090909091:bitscore_max=233.0:bitscore_min=144.0:bitscore_std=34.70646857631817:bitscore_sum=4105.0:capture_class_counter=c__Alphaproteobacteria--23||c__Bacilli--1||c__Bdellovibrionia--1||c__Clostridia--1||c__Desulfovibrionia--11||c__Gammaproteobacteria--8||c__Thermoleophilia--1||c__UBA4802--1:capture_domain_counter=d__Bacteria--47:capture_family_counter=f__Acetobacteraceae--16||f__Bdellovibrionaceae--1||f__Caulobacteraceae--1||f__Desulfovibrionaceae--11||f__Hyphomonadaceae--4||f__Lachnospiraceae--1||f__Methylomonadaceae--1||f__Paenibacillaceae--1||f__Pseudomonadaceae--4||f__Rhodobacteraceae--2||f__Rhodocyclaceae--1||f__Solirubrobacteraceae--1||f__Thiobacillaceae--2||f__UBA5550--1:capture_genus_counter=g__BOG-930--16||g__Brevundimonas--1||g__Cohnella--1||g__Lutimaribacter--1||g__Megalodesulfovibrio--11||g__Methylomonas--1||g__Patulibacter--1||g__Ponticaulis--4||g__Pseudobdellovibrio--1||g__Pseudomonas_E--4||g__RBG-16-49-21--1||g__Roseburia--1||g__Sulfuritalea--1||g__Thiobacillus--1||g__UBA3069--1||g__UBA3361--1:capture_order_counter=o__Acetobacterales--16||o__Bdellovibrionales--1||o__Burkholderiales--3||o__Caulobacterales--5||o__Desulfovibrionales--11||o__Lachnospirales--1||o__Methylococcales--1||o__Paenibacillales--1||o__Pseudomonadales--4||o__Rhodobacterales--2||o__Solirubrobacterales--1||o__UBA4802--1:capture_phylum_counter=p__Actinobacteriota--1||p__Bdellovibrionota--1||p__Desulfobacterota_I--11||p__Firmicutes--1||p__Firmicutes_A--1||p__Proteobacteria--31||p__Spirochaetota--1:capture_species_counter=s__BOG-930 sp903918195--16||s__Brevundimonas sp003938605--1||s__Cohnella xylanilytica--1||s__Lutimaribacter sp009924775--1||s__Megalodesulfovibrio gigas--11||s__Methylomonas sp002929135--1||s__Patulibacter americanus--1||s__Ponticaulis sp002173095--4||s__Pseudobdellovibrio sp014376935--1||s__Pseudomonas_E fluorescens_Q--1||s__Pseudomonas_E putida_C--1||s__Pseudomonas_E saxonica--1||s__Pseudomonas_E sp903970465--1||s__RBG-16-49-21 sp016933025--1||s__Roseburia sp900542495--1||s__Sulfuritalea sp903933395--1||s__Thiobacillus sp001897675--1||s__UBA3069 sp002366795--1||s__UBA3361 sp002360535--1:evalue_avg=6.052641153319546e-45:evalue_max=6.58e-44:evalue_min=6.91e-79:evalue_std=1.5936026718654632e-44:evalue_sum=1.3315810537303e-43:gapopen_avg=0.045454545454545456:gapopen_max=1.0:gapopen_min=0.0:gapopen_std=0.2132007163556105:gapopen_sum=1.0:gtdb_class_counter=c__Bdellovibrionia--1:gtdb_domain_counter=d__Bacteria--1:gtdb_family_counter=f__UBA1609--1:gtdb_genus_counter=g__GCA-2686065--1:gtdb_order_counter=o__Bdellovibrionales--1:gtdb_phylum_counter=p__Bdellovibrionota--1:gtdb_species_counter=s__GCA-2686065 sp002686065--1:heptad_counter=MCP-24H--1||MCP-34H--1||MCP-36H--45||MCP-40H--1:lbd_counter=:lca_tree=s__GCA-2686065 sp002686065:length_avg=132.1818181818182:length_max=161.0:length_min=90.0:length_std=23.161208052292057:length_sum=2908.0:mismatch_avg=21.59090909090909:mismatch_max=56.0:mismatch_min=9.0:mismatch_std=15.59505138515509:mismatch_sum=475.0:name=N1029656:qcovhsp_avg=99.11818181818181:qcovhsp_max=100.0:qcovhsp_min=95.8:qcovhsp_std=1.4228195895529354:qcovhsp_sum=2180.6:qend_avg=132.5:qend_max=163.0:qend_min=90.0:qend_std=23.329421440788128:qend_sum=2915.0:qstart_avg=1.3181818181818181:qstart_max=5.0:qstart_min=1.0:qstart_std=0.9454836825347088:qstart_sum=29.0:ref_name_counter=GB_GCA_903834925.1_protein.faa_CAILLA010000182.1_11@PF00015_full_PFAM.396.576--15||GB_GCA_903904835.1_protein.faa_CAIVEI010000145.1_17@PF00015_full_PFAM.395.576--7:scovhsp_avg=73.27727272727272:scovhsp_max=88.9:scovhsp_min=50.0:scovhsp_std=12.805762535380472:scovhsp_sum=1612.1:send_avg=141.9090909090909:send_max=166.0:send_min=94.0:send_std=23.46204450740669:send_sum=3122.0:sstart_avg=10.772727272727273:sstart_max=50.0:sstart_min=5.0:sstart_std=11.876073658458234:sstart_sum=237.0],(9b562563-54cb-4865-9209-32de210128dc_1@MCPsignal.23.91:5e-09[&&NHX:Sample=rhiztom1:Type=capture:capture_class=c__Verrucomicrobiae:capture_domain=d__Bacteria:capture_family=f__UBA1321:capture_genus=g__LW23:capture_order=o__Methylacidiphilales:capture_phylum=p__Verrucomicrobiota:capture_species=s__LW23 sp003054695:heptad=MCP-36H],(42582600-2567-41b5-9f37-db5e39d7ec37_3@MCPsignal.395.466:7e-09[&&NHX:Sample=rhiztom1:Type=capture:capture_class=c__Verrucomicrobiae:capture_domain=d__Bacteria:capture_family=f__UBA1321:capture_genus=g__LW23:capture_order=o__Methylacidiphilales:capture_phylum=p__Verrucomicrobiota:capture_species=s__LW23 sp003054695:heptad=MCP-36H],d361d252-1683-42a3-b8a8-0b66594b845d_3@MCPsignal.34.94:0.541001[&&NHX:Sample=rhiztom1:Type=capture:capture_class=c__Desulfuromonadia:capture_domain=d__Bacteria:capture_family=f__SZUA-401:capture_genus=g__SZUA-401:capture_order=o__Desulfuromonadales:capture_phylum=p__Desulfobacterota:capture_species=s__SZUA-401 sp003246035:heptad=MCP-34H])0.813:0.0137987[&&NHX:Sample_counter=rhiztom1--2:Type_counter=capture--2:capture_class_counter=c__Desulfuromonadia--1||c__Verrucomicrobiae--1:capture_domain_counter=d__Bacteria--2:capture_family_counter=f__SZUA-401--1||f__UBA1321--1:capture_genus_counter=g__LW23--1||g__SZUA-401--1:capture_order_counter=o__Desulfuromonadales--1||o__Methylacidiphilales--1:capture_phylum_counter=p__Desulfobacterota--1||p__Verrucomicrobiota--1:capture_species_counter=s__LW23 sp003054695--1||s__SZUA-401 sp003246035--1:gtdb_class_counter=:gtdb_domain_counter=:gtdb_family_counter=:gtdb_genus_counter=:gtdb_order_counter=:gtdb_phylum_counter=:gtdb_species_counter=:heptad_counter=MCP-34H--1||MCP-36H--1:lbd_counter=:name=N1029660:ref_name_counter=])0:5e-09[&&NHX:Sample_counter=rhiztom1--3:Type_counter=capture--3:capture_class_counter=c__Desulfuromonadia--1||c__Verrucomicrobiae--2:capture_domain_counter=d__Bacteria--3:capture_family_counter=f__SZUA-401--1||f__UBA1321--2:capture_genus_counter=g__LW23--2||g__SZUA-401--1:capture_order_counter=o__Desulfuromonadales--1||o__Methylacidiphilales--2:capture_phylum_counter=p__Desulfobacterota--1||p__Verrucomicrobiota--2:capture_species_counter=s__LW23 sp003054695--2||s__SZUA-401 sp003246035--1:gtdb_class_counter=:gtdb_domain_counter=:gtdb_family_counter=:gtdb_genus_counter=:gtdb_order_counter=:gtdb_phylum_counter=:gtdb_species_counter=:heptad_counter=MCP-34H--1||MCP-36H--2:lbd_counter=:name=N1029661:ref_name_counter=])0:5e-09[&&NHX:Sample_counter=rhizpot1--1||rhizpot2--1||rhizpot3--1||rhiztom1--15||rhiztom2--19||rhiztom3--13:Type_counter=GTDB--1||capture--50:besthit_avg=84.3409090909091:besthit_max=91.0:besthit_min=63.2:besthit_std=9.58836890100804:besthit_sum=1855.5:bitscore_avg=186.5909090909091:bitscore_max=233.0:bitscore_min=144.0:bitscore_std=34.70646857631817:bitscore_sum=4105.0:capture_class_counter=c__Alphaproteobacteria--23||c__Bacilli--1||c__Bdellovibrionia--1||c__Clostridia--1||c__Desulfovibrionia--11||c__Desulfuromonadia--1||c__Gammaproteobacteria--8||c__Thermoleophilia--1||c__UBA4802--1||c__Verrucomicrobiae--2:capture_domain_counter=d__Bacteria--50:capture_family_counter=f__Acetobacteraceae--16||f__Bdellovibrionaceae--1||f__Caulobacteraceae--1||f__Desulfovibrionaceae--11||f__Hyphomonadaceae--4||f__Lachnospiraceae--1||f__Methylomonadaceae--1||f__Paenibacillaceae--1||f__Pseudomonadaceae--4||f__Rhodobacteraceae--2||f__Rhodocyclaceae--1||f__SZUA-401--1||f__Solirubrobacteraceae--1||f__Thiobacillaceae--2||f__UBA1321--2||f__UBA5550--1:capture_genus_counter=g__BOG-930--16||g__Brevundimonas--1||g__Cohnella--1||g__LW23--2||g__Lutimaribacter--1||g__Megalodesulfovibrio--11||g__Methylomonas--1||g__Patulibacter--1||g__Ponticaulis--4||g__Pseudobdellovibrio--1||g__Pseudomonas_E--4||g__RBG-16-49-21--1||g__Roseburia--1||g__SZUA-401--1||g__Sulfuritalea--1||g__Thiobacillus--1||g__UBA3069--1||g__UBA3361--1:capture_order_counter=o__Acetobacterales--16||o__Bdellovibrionales--1||o__Burkholderiales--3||o__Caulobacterales--5||o__Desulfovibrionales--11||o__Desulfuromonadales--1||o__Lachnospirales--1||o__Methylacidiphilales--2||o__Methylococcales--1||o__Paenibacillales--1||o__Pseudomonadales--4||o__Rhodobacterales--2||o__Solirubrobacterales--1||o__UBA4802--1:capture_phylum_counter=p__Actinobacteriota--1||p__Bdellovibrionota--1||p__Desulfobacterota--1||p__Desulfobacterota_I--11||p__Firmicutes--1||p__Firmicutes_A--1||p__Proteobacteria--31||p__Spirochaetota--1||p__Verrucomicrobiota--2:capture_species_counter=s__BOG-930 sp903918195--16||s__Brevundimonas sp003938605--1||s__Cohnella xylanilytica--1||s__LW23 sp003054695--2||s__Lutimaribacter sp009924775--1||s__Megalodesulfovibrio gigas--11||s__Methylomonas sp002929135--1||s__Patulibacter americanus--1||s__Ponticaulis sp002173095--4||s__Pseudobdellovibrio sp014376935--1||s__Pseudomonas_E fluorescens_Q--1||s__Pseudomonas_E putida_C--1||s__Pseudomonas_E saxonica--1||s__Pseudomonas_E sp903970465--1||s__RBG-16-49-21 sp016933025--1||s__Roseburia sp900542495--1||s__SZUA-401 sp003246035--1||s__Sulfuritalea sp903933395--1||s__Thiobacillus sp001897675--1||s__UBA3069 sp002366795--1||s__UBA3361 sp002360535--1:evalue_avg=6.052641153319546e-45:evalue_max=6.58e-44:evalue_min=6.91e-79:evalue_std=1.5936026718654632e-44:evalue_sum=1.3315810537303e-43:gapopen_avg=0.045454545454545456:gapopen_max=1.0:gapopen_min=0.0:gapopen_std=0.2132007163556105:gapopen_sum=1.0:gtdb_class_counter=c__Bdellovibrionia--1:gtdb_domain_counter=d__Bacteria--1:gtdb_family_counter=f__UBA1609--1:gtdb_genus_counter=g__GCA-2686065--1:gtdb_order_counter=o__Bdellovibrionales--1:gtdb_phylum_counter=p__Bdellovibrionota--1:gtdb_species_counter=s__GCA-2686065 sp002686065--1:heptad_counter=MCP-24H--1||MCP-34H--2||MCP-36H--47||MCP-40H--1:lbd_counter=:lca_tree=s__GCA-2686065 sp002686065:length_avg=132.1818181818182:length_max=161.0:length_min=90.0:length_std=23.161208052292057:length_sum=2908.0:mismatch_avg=21.59090909090909:mismatch_max=56.0:mismatch_min=9.0:mismatch_std=15.59505138515509:mismatch_sum=475.0:name=N1029662:qcovhsp_avg=99.11818181818181:qcovhsp_max=100.0:qcovhsp_min=95.8:qcovhsp_std=1.4228195895529354:qcovhsp_sum=2180.6:qend_avg=132.5:qend_max=163.0:qend_min=90.0:qend_std=23.329421440788128:qend_sum=2915.0:qstart_avg=1.3181818181818181:qstart_max=5.0:qstart_min=1.0:qstart_std=0.9454836825347088:qstart_sum=29.0:ref_name_counter=GB_GCA_903834925.1_protein.faa_CAILLA010000182.1_11@PF00015_full_PFAM.396.576--15||GB_GCA_903904835.1_protein.faa_CAIVEI010000145.1_17@PF00015_full_PFAM.395.576--7:scovhsp_avg=73.27727272727272:scovhsp_max=88.9:scovhsp_min=50.0:scovhsp_std=12.805762535380472:scovhsp_sum=1612.1:send_avg=141.9090909090909:send_max=166.0:send_min=94.0:send_std=23.46204450740669:send_sum=3122.0:sstart_avg=10.772727272727273:sstart_max=50.0:sstart_min=5.0:sstart_std=11.876073658458234:sstart_sum=237.0])0:1.3e-08[&&NHX:Sample_counter=rhizpot1--1||rhizpot2--1||rhizpot3--2||rhiztom1--24||rhiztom2--19||rhiztom3--13:Type_counter=GTDB--1||capture--60:besthit_avg=83.71739130434784:besthit_max=91.0:besthit_min=63.2:besthit_std=9.833599737352868:besthit_sum=1925.5000000000002:bitscore_avg=185.43478260869566:bitscore_max=233.0:bitscore_min=144.0:bitscore_std=34.35883648013674:bitscore_sum=4265.0:capture_class_counter=c__Alphaproteobacteria--27||c__Bacilli--1||c__Bdellovibrionia--2||c__Clostridia--1||c__Desulfovibrionia--11||c__Desulfuromonadia--1||c__Gammaproteobacteria--11||c__Thermoleophilia--1||c__UBA4802--2||c__Verrucomicrobiae--3:capture_domain_counter=d__Bacteria--60:capture_family_counter=f__Acetobacteraceae--16||f__Bdellovibrionaceae--2||f__Caulobacteraceae--1||f__Desulfovibrionaceae--11||f__Hyphomonadaceae--5||f__Lachnospiraceae--1||f__Methylomonadaceae--1||f__Paenibacillaceae--1||f__Pseudomonadaceae--7||f__Rhodobacteraceae--4||f__Rhodocyclaceae--1||f__SZUA-401--1||f__Solirubrobacteraceae--1||f__Sphingomonadaceae--1||f__Thiobacillaceae--2||f__UBA1321--3||f__UBA5550--2:capture_genus_counter=g__BOG-930--16||g__Brevundimonas--1||g__Cohnella--1||g__LW23--3||g__Lutimaribacter--3||g__Megalodesulfovibrio--11||g__Methylomonas--1||g__Patulibacter--1||g__Ponticaulis--5||g__Pseudobdellovibrio--2||g__Pseudomonas_E--7||g__RBG-16-49-21--2||g__Roseburia--1||g__SZUA-401--1||g__Sphingomonas--1||g__Sulfuritalea--1||g__Thiobacillus--1||g__UBA3069--1||g__UBA3361--1:capture_order_counter=o__Acetobacterales--16||o__Bdellovibrionales--2||o__Burkholderiales--3||o__Caulobacterales--6||o__Desulfovibrionales--11||o__Desulfuromonadales--1||o__Lachnospirales--1||o__Methylacidiphilales--3||o__Methylococcales--1||o__Paenibacillales--1||o__Pseudomonadales--7||o__Rhodobacterales--4||o__Solirubrobacterales--1||o__Sphingomonadales--1||o__UBA4802--2:capture_phylum_counter=p__Actinobacteriota--1||p__Bdellovibrionota--2||p__Desulfobacterota--1||p__Desulfobacterota_I--11||p__Firmicutes--1||p__Firmicutes_A--1||p__Proteobacteria--38||p__Spirochaetota--2||p__Verrucomicrobiota--3:capture_species_counter=s__BOG-930 sp903918195--16||s__Brevundimonas sp003938605--1||s__Cohnella xylanilytica--1||s__LW23 sp003054695--3||s__Lutimaribacter sp009924775--3||s__Megalodesulfovibrio gigas--11||s__Methylomonas sp002929135--1||s__Patulibacter americanus--1||s__Ponticaulis sp002173095--5||s__Pseudobdellovibrio sp014376935--2||s__Pseudomonas_E fluorescens_Q--4||s__Pseudomonas_E putida_C--1||s__Pseudomonas_E saxonica--1||s__Pseudomonas_E sp903970465--1||s__RBG-16-49-21 sp016933025--2||s__Roseburia sp900542495--1||s__SZUA-401 sp003246035--1||s__Sphingomonas sp018449795--1||s__Sulfuritalea sp903933395--1||s__Thiobacillus sp001897675--1||s__UBA3069 sp002366795--1||s__UBA3361 sp002360535--1:evalue_avg=5.789483346653478e-45:evalue_max=6.58e-44:evalue_min=6.91e-79:evalue_std=1.5620699301834128e-44:evalue_sum=1.3315811697303e-43:gapopen_avg=0.043478260869565216:gapopen_max=1.0:gapopen_min=0.0:gapopen_std=0.2085144140570748:gapopen_sum=1.0:gtdb_class_counter=c__Bdellovibrionia--1:gtdb_domain_counter=d__Bacteria--1:gtdb_family_counter=f__UBA1609--1:gtdb_genus_counter=g__GCA-2686065--1:gtdb_order_counter=o__Bdellovibrionales--1:gtdb_phylum_counter=p__Bdellovibrionota--1:gtdb_species_counter=s__GCA-2686065 sp002686065--1:heptad_counter=MCP-24H--4||MCP-34H--2||MCP-36H--53||MCP-40H--1||MCP-52H--1:lbd_counter=:lca_tree=s__GCA-2686065 sp002686065:length_avg=132.52173913043478:length_max=161.0:length_min=90.0:length_std=22.68734041309741:length_sum=3048.0:mismatch_avg=22.47826086956522:mismatch_max=56.0:mismatch_min=9.0:mismatch_std=15.819635569924403:mismatch_sum=517.0:name=N1029663:qcovhsp_avg=99.12608695652175:qcovhsp_max=100.0:qcovhsp_min=95.8:qcovhsp_std=1.390623598280592:qcovhsp_sum=2279.9:qend_avg=132.82608695652175:qend_max=163.0:qend_min=90.0:qend_std=22.846627310100725:qend_sum=3055.0:qstart_avg=1.3043478260869565:qstart_max=5.0:qstart_min=1.0:qstart_std=0.9261249968991347:qstart_sum=30.0:ref_name_counter=GB_GCA_903834925.1_protein.faa_CAILLA010000182.1_11@PF00015_full_PFAM.396.576--16||GB_GCA_903904835.1_protein.faa_CAIVEI010000145.1_17@PF00015_full_PFAM.395.576--7:scovhsp_avg=73.47391304347826:scovhsp_max=88.9:scovhsp_min=50.0:scovhsp_std=12.546829276800803:scovhsp_sum=1689.9:send_avg=142.04347826086956:send_max=166.0:send_min=94.0:send_std=22.931673730433445:send_sum=3267.0:sstart_avg=10.565217391304348:sstart_max=50.0:sstart_min=5.0:sstart_std=11.645623785769647:sstart_sum=243.0])0.183:0.010702[&&NHX:Sample_counter=rhizpot1--2||rhizpot2--2||rhizpot3--2||rhiztom1--68||rhiztom2--19||rhiztom3--20:Type_counter=GTDB--1||capture--113:besthit_avg=83.71739130434784:besthit_max=91.0:besthit_min=63.2:besthit_std=9.833599737352868:besthit_sum=1925.5000000000002:bitscore_avg=185.43478260869566:bitscore_max=233.0:bitscore_min=144.0:bitscore_std=34.35883648013674:bitscore_sum=4265.0:capture_class_counter=c__Alphaproteobacteria--58||c__Bacilli--1||c__Bdellovibrionia--2||c__Clostridia--1||c__Desulfovibrionia--11||c__Desulfuromonadia--1||c__Gammaproteobacteria--16||c__Nitrospiria--1||c__Spirochaetia--1||c__Thermoleophilia--1||c__UBA4802--2||c__Verrucomicrobiae--18:capture_domain_counter=d__Bacteria--113:capture_family_counter=f__Acetobacteraceae--16||f__Bdellovibrionaceae--2||f__Burkholderiaceae--4||f__Caulobacteraceae--1||f__Desulfovibrionaceae--11||f__Hyphomonadaceae--28||f__Lachnospiraceae--1||f__Methylomonadaceae--1||f__Nitrospiraceae--1||f__Paenibacillaceae--1||f__Pseudomonadaceae--8||f__Rhodobacteraceae--12||f__Rhodocyclaceae--1||f__SZUA-401--1||f__Solirubrobacteraceae--1||f__Sphingomonadaceae--1||f__Thiobacillaceae--2||f__UBA12059--1||f__UBA1321--18||f__UBA5550--2:capture_genus_counter=g__BOG-930--16||g__Brevundimonas--1||g__Cohnella--1||g__LW23--18||g__Lutimaribacter--11||g__Massilia--1||g__Megalodesulfovibrio--11||g__Methylomonas--1||g__Mitsuaria--3||g__Patulibacter--1||g__Ponticaulis--28||g__Pseudobdellovibrio--2||g__Pseudomonas_E--8||g__RBG-16-49-21--2||g__Roseburia--1||g__SYGV01--1||g__SZUA-370--1||g__SZUA-401--1||g__Sphingomonas--1||g__Sulfuritalea--1||g__Thiobacillus--1||g__UBA3069--1||g__UBA3361--1:capture_order_counter=o__Acetobacterales--16||o__Bdellovibrionales--2||o__Burkholderiales--7||o__Caulobacterales--29||o__Desulfovibrionales--11||o__Desulfuromonadales--1||o__Lachnospirales--1||o__Methylacidiphilales--18||o__Methylococcales--1||o__Nitrospirales--1||o__Paenibacillales--1||o__Pseudomonadales--8||o__Rhodobacterales--12||o__Solirubrobacterales--1||o__Sphingomonadales--1||o__Treponematales--1||o__UBA4802--2:capture_phylum_counter=p__Actinobacteriota--1||p__Bdellovibrionota--2||p__Desulfobacterota--1||p__Desulfobacterota_I--11||p__Firmicutes--1||p__Firmicutes_A--1||p__Nitrospirota--1||p__Proteobacteria--74||p__Spirochaetota--3||p__Verrucomicrobiota--18:capture_species_counter=s__BOG-930 sp903918195--16||s__Brevundimonas sp003938605--1||s__Cohnella xylanilytica--1||s__LW23 sp003054695--18||s__Lutimaribacter sp009924775--11||s__Massilia sp006715485--1||s__Megalodesulfovibrio gigas--11||s__Methylomonas sp002929135--1||s__Mitsuaria chitosanitabida--3||s__Patulibacter americanus--1||s__Ponticaulis sp002173095--28||s__Pseudobdellovibrio sp014376935--2||s__Pseudomonas_E fluorescens_Q--4||s__Pseudomonas_E putida_C--1||s__Pseudomonas_E saxonica--1||s__Pseudomonas_E sp903970465--1||s__Pseudomonas_E yamanorum--1||s__RBG-16-49-21 sp016933025--2||s__Roseburia sp900542495--1||s__SYGV01 sp004296885--1||s__SZUA-370 sp003247225--1||s__SZUA-401 sp003246035--1||s__Sphingomonas sp018449795--1||s__Sulfuritalea sp903933395--1||s__Thiobacillus sp001897675--1||s__UBA3069 sp002366795--1||s__UBA3361 sp002360535--1:evalue_avg=5.78948334665348e-45:evalue_max=6.58e-44:evalue_min=6.91e-79:evalue_std=1.5620699301834123e-44:evalue_sum=1.3315811697303002e-43:gapopen_avg=0.043478260869565216:gapopen_max=1.0:gapopen_min=0.0:gapopen_std=0.20851441405707477:gapopen_sum=1.0:gtdb_class_counter=c__Bdellovibrionia--1:gtdb_domain_counter=d__Bacteria--1:gtdb_family_counter=f__UBA1609--1:gtdb_genus_counter=g__GCA-2686065--1:gtdb_order_counter=o__Bdellovibrionales--1:gtdb_phylum_counter=p__Bdellovibrionota--1:gtdb_species_counter=s__GCA-2686065 sp002686065--1:heptad_counter=MCP-24H--4||MCP-34H--2||MCP-36H--106||MCP-40H--1||MCP-52H--1:lbd_counter=:lca_tree=s__GCA-2686065 sp002686065:length_avg=132.52173913043478:length_max=161.0:length_min=90.0:length_std=22.68734041309741:length_sum=3048.0:mismatch_avg=22.47826086956522:mismatch_max=56.0:mismatch_min=9.0:mismatch_std=15.819635569924404:mismatch_sum=517.0:name=N1029664:qcovhsp_avg=99.12608695652175:qcovhsp_max=100.0:qcovhsp_min=95.8:qcovhsp_std=1.390623598280592:qcovhsp_sum=2279.9:qend_avg=132.82608695652175:qend_max=163.0:qend_min=90.0:qend_std=22.846627310100722:qend_sum=3055.0:qstart_avg=1.3043478260869565:qstart_max=5.0:qstart_min=1.0:qstart_std=0.926124996899135:qstart_sum=30.0:ref_name_counter=GB_GCA_903834925.1_protein.faa_CAILLA010000182.1_11@PF00015_full_PFAM.396.576--16||GB_GCA_903904835.1_protein.faa_CAIVEI010000145.1_17@PF00015_full_PFAM.395.576--7:scovhsp_avg=73.47391304347828:scovhsp_max=88.9:scovhsp_min=50.0:scovhsp_std=12.546829276800802:scovhsp_sum=1689.9000000000003:send_avg=142.04347826086956:send_max=166.0:send_min=94.0:send_std=22.93167373043345:send_sum=3267.0:sstart_avg=10.565217391304348:sstart_max=50.0:sstart_min=5.0:sstart_std=11.645623785769647:sstart_sum=243.0])0.799:0.00840459[&&NHX:Sample_counter=rhizpot1--9||rhizpot2--2||rhizpot3--8||rhiztom1--317||rhiztom2--29||rhiztom3--41:Type_counter=GTDB--14||capture--406:besthit_avg=80.15405405405404:besthit_max=91.0:besthit_min=59.1:besthit_std=10.429594500336119:besthit_sum=2965.7:bitscore_avg=162.96216216216214:bitscore_max=233.0:bitscore_min=89.4:bitscore_std=42.79554981635455:bitscore_sum=6029.599999999999:capture_class_counter=c__Acidobacteriae--1||c__Actinomycetia--1||c__Alphaproteobacteria--239||c__Bacilli--4||c__Bdellovibrionia--2||c__Clostridia--4||c__Cyanobacteriia--1||c__Desulfovibrionia--11||c__Desulfuromonadia--1||c__Gammaproteobacteria--71||c__Gemmatimonadetes--1||c__Leptospirae--2||c__Nitrospiria--2||c__Planctomycetia--2||c__SAR324--1||c__Spirochaetia--3||c__Thermoleophilia--1||c__UBA4802--9||c__Verrucomicrobiae--50:capture_domain_counter=d__Bacteria--406:capture_family_counter=f__Acetobacteraceae--17||f__Aeromonadaceae--1||f__Alicyclobacillaceae--2||f__Azospirillaceae--1||f__Bacillaceae_B--1||f__Bdellovibrionaceae--2||f__Beijerinckiaceae--1||f__Burkholderiaceae--32||f__Caulobacteraceae--2||f__Cellvibrionaceae--1||f__Chitinibacteraceae--1||f__Chromobacteriaceae--3||f__Desulfovibrionaceae--11||f__Enterobacteriaceae--1||f__GWC2-71-9--1||f__Hyphomonadaceae--134||f__Lachnospiraceae--3||f__Lacipirellulaceae--1||f__Leptospiraceae--2||f__Magnetospirillaceae--9||f__Methylomonadaceae--1||f__Micromonosporaceae--1||f__Nitrospiraceae--2||f__Oleiphilaceae--2||f__Oscillatoriaceae_A--1||f__Oscillospiraceae--1||f__Paenibacillaceae--1||f__Planctomycetaceae--1||f__Pseudomonadaceae--23||f__Rhizobiaceae--1||f__Rhodobacteraceae--56||f__Rhodocyclaceae--2||f__SZUA-401--1||f__SbA1--1||f__Shewanellaceae--1||f__Solirubrobacteraceae--1||f__Sphingomonadaceae--13||f__Thiobacillaceae--2||f__Treponemataceae--1||f__UBA11358--1||f__UBA12059--2||f__UBA1321--49||f__UBA5368--1||f__UBA5550--8||f__XYD2-FULL-50-16--1||f__Xanthobacteraceae--5||f__Xanthomonadaceae--1:capture_genus_counter=g__AVCC01--1||g__Acerihabitans--1||g__Achromobacter--1||g__Acidovorax_C--1||g__Actinoplanes--1||g__Albimonas--1||g__Alicyclobacillus--2||g__Aquitalea--1||g__Aromatoleum--1||g__Azospirillum--1||g__BOG-930--16||g__Botrimarina--1||g__Bradyrhizobium--5||g__Brevundimonas--1||g__Caulobacter--1||g__Cellvibrio--1||g__Chromobacterium--1||g__Cohnella--1||g__Gemmobacter_B--2||g__Gluconacetobacter--1||g__JAADHY01--1||g__JABFSM01--1||g__Janthinobacterium--1||g__Jeongeupia--1||g__LW23--49||g__Leptospira--2||g__Lutimaribacter--51||g__Lysobacter--1||g__MVZN01--1||g__Magnetospirillum--9||g__Marinobacter--2||g__Massilia--1||g__Megalodesulfovibrio--11||g__Methylomonas--1||g__Mitsuaria--11||g__Nitrospira_A--1||g__PCC-10802--1||g__Paludibacterium--1||g__Paraburkholderia--2||g__Patulibacter--1||g__Pigmentiphaga--10||g__Ponticaulis--134||g__Pseudobdellovibrio--2||g__Pseudomonas_A--2||g__Pseudomonas_E--20||g__Pseudomonas_O--1||g__QIAJ01--1||g__RBG-16-49-21--8||g__Ralstonia--1||g__Ramlibacter--1||g__Rhabdaerophilum--1||g__Rhizobium--1||g__Rhodoferax--2||g__Roseburia--1||g__Roseicyclus--1||g__Rossellomorea--1||g__SYGV01--1||g__SZUA-370--2||g__SZUA-401--1||g__Shewanella--1||g__Sphingomonas--6||g__Sphingopyxis--7||g__Sulfuritalea--1||g__Thiobacillus--1||g__Treponema_D--1||g__UBA11358--1||g__UBA2882--1||g__UBA3069--1||g__UBA3361--1||g__WRJA01--1||g__XBB2008--1||g__XYD2-FULL-50-16--1||g__Zobellella_C--1:capture_order_counter=o__Acetobacterales--17||o__Acidobacteriales--1||o__Alicyclobacillales--2||o__Azospirillales--1||o__Bacillales_B--1||o__Bdellovibrionales--2||o__Burkholderiales--40||o__Caulobacterales--136||o__Cyanobacteriales--1||o__Desulfovibrionales--11||o__Desulfuromonadales--1||o__Enterobacterales--3||o__Gemmatimonadales--1||o__Lachnospirales--3||o__Leptospirales--2||o__Methylacidiphilales--49||o__Methylococcales--1||o__Mycobacteriales--1||o__Nitrospirales--2||o__Oscillospirales--1||o__Paenibacillales--1||o__Pedosphaerales--1||o__Pirellulales--1||o__Planctomycetales--1||o__Pseudomonadales--26||o__Rhizobiales--7||o__Rhodobacterales--56||o__Rhodospirillales--9||o__Solirubrobacterales--1||o__Sphingomonadales--13||o__Treponematales--3||o__UBA4802--9||o__XYD2-FULL-50-16--1||o__Xanthomonadales--1:capture_phylum_counter=p__Acidobacteriota--1||p__Actinobacteriota--2||p__Bdellovibrionota--2||p__Cyanobacteria--1||p__Desulfobacterota--1||p__Desulfobacterota_I--11||p__Firmicutes--4||p__Firmicutes_A--4||p__Gemmatimonadota--1||p__Nitrospirota--2||p__Planctomycetota--2||p__Proteobacteria--310||p__SAR324--1||p__Spirochaetota--14||p__Verrucomicrobiota--50:capture_species_counter=s__AVCC01 sp012927625--1||s__Acerihabitans sp015654745--1||s__Achromobacter denitrificans--1||s__Acidovorax_C sp011303755--1||s__Actinoplanes utahensis--1||s__Albimonas pacifica--1||s__Alicyclobacillus sacchari--2||s__Aquitalea sp003693445--1||s__Aromatoleum petrolei--1||s__Azospirillum brasilense_C--1||s__BOG-930 sp903918195--16||s__Botrimarina hoheduenensis--1||s__Bradyrhizobium erythrophlei_B--1||s__Bradyrhizobium sp000282615--1||s__Bradyrhizobium sp000473045--3||s__Brevundimonas sp003938605--1||s__Caulobacter sp001556515--1||s__Cellvibrio sp000263355--1||s__Chromobacterium sp003052555--1||s__Cohnella xylanilytica--1||s__Gemmobacter_B sp011059185--2||s__Gluconacetobacter takamatsuzukensis--1||s__JAADHY01 sp013151585--1||s__JABFSM01 sp016794825--1||s__Janthinobacterium sp002127585--1||s__Jeongeupia chitinilytica--1||s__LW23 sp003054695--49||s__Leptospira kirschneri--1||s__Leptospira stimsonii_A--1||s__Lutimaribacter sp009924775--51||s__Lysobacter sp000426005--1||s__MVZN01 sp017998475--1||s__Magnetospirillum sp002435715--9||s__Marinobacter sp002563885--1||s__Marinobacter sp017643965--1||s__Massilia sp006715485--1||s__Megalodesulfovibrio gigas--11||s__Methylomonas sp002929135--1||s__Mitsuaria chitosanitabida--11||s__Nitrospira_A sp009594865--1||s__PCC-10802 sp000332335--1||s__Paludibacterium sp019232825--1||s__Paraburkholderia sp000148685--1||s__Paraburkholderia sp013177735--1||s__Patulibacter americanus--1||s__Pigmentiphaga litoralis--10||s__Ponticaulis sp002173095--134||s__Pseudobdellovibrio sp014376935--2||s__Pseudomonas_A stutzeri_D--2||s__Pseudomonas_E brassicacearum_E--1||s__Pseudomonas_E capeferrum--1||s__Pseudomonas_E entomophila_A--1||s__Pseudomonas_E fluorescens_B--1||s__Pseudomonas_E fluorescens_Q--5||s__Pseudomonas_E fluorescens_X--2||s__Pseudomonas_E fulva_B--1||s__Pseudomonas_E oleovorans_B--1||s__Pseudomonas_E putida_C--1||s__Pseudomonas_E saxonica--1||s__Pseudomonas_E sp900187455--1||s__Pseudomonas_E sp900475325--1||s__Pseudomonas_E sp903970465--1||s__Pseudomonas_E yamanorum--2||s__Pseudomonas_O sp002418465--1||s__QIAJ01 sp003154055--1||s__RBG-16-49-21 sp016933025--8||s__Ralstonia sp001078575--1||s__Ramlibacter lithotrophicus--1||s__Rhabdaerophilum sp009846685--1||s__Rhizobium sp001429725--1||s__Rhodoferax sp018619435--2||s__Roseburia sp900542495--1||s__Roseicyclus mahoneyensis--1||s__Rossellomorea sp006715245--1||s__SYGV01 sp004296885--1||s__SZUA-370 sp003247225--2||s__SZUA-401 sp003246035--1||s__Shewanella sp002838165--1||s__Sphingomonas sp002002925--5||s__Sphingomonas sp018449795--1||s__Sphingopyxis sp013821905--5||s__Sphingopyxis sp014873485--2||s__Sulfuritalea sp903933395--1||s__Thiobacillus sp001897675--1||s__Treponema_D sp900316905--1||s__UBA11358 sp003133815--1||s__UBA2882 sp900317505--1||s__UBA3069 sp002366795--1||s__UBA3361 sp002360535--1||s__WRJA01 sp009782435--1||s__XBB2008 sp017450485--1||s__XYD2-FULL-50-16 sp001783695--1||s__Zobellella_C endophytica--1:evalue_avg=2.7685913630811166e-25:evalue_max=1.02e-23:evalue_min=6.91e-79:evalue_std=1.6766765940008034e-24:evalue_sum=1.0243788043400132e-23:gapopen_avg=0.24324324324324326:gapopen_max=3.0:gapopen_min=0.0:gapopen_std=0.6414136040118041:gapopen_sum=9.0:gtdb_class_counter=c__B62-G9--1||c__Bdellovibrionia--1||c__Clostridia--1||c__Planctomycetia--10||c__Spirochaetia--1:gtdb_domain_counter=d__Bacteria--14:gtdb_family_counter=f__Acutalibacteraceae--1||f__B62-G9--1||f__Treponemataceae--1||f__UBA1268--10||f__UBA1609--1:gtdb_genus_counter=g__CAISJI01--1||g__DRHN01--1||g__Fimenecus--1||g__GCA-2686065--1||g__M30B53--1||g__QWOP01--1||g__QWPN01--2||g__RGVT01--1||g__Treponema_D--1||g__UBA1268--4:gtdb_order_counter=o__B62-G9--1||o__Bdellovibrionales--1||o__Oscillospirales--1||o__Pirellulales--10||o__Treponematales--1:gtdb_phylum_counter=p__Bdellovibrionota--1||p__Firmicutes_A--1||p__Planctomycetota--10||p__Spirochaetota--2:gtdb_species_counter=s__CAISJI01 sp903885565--1||s__DRHN01 sp011049595--1||s__Fimenecus sp017466205--1||s__GCA-2686065 sp002686065--1||s__M30B53 sp016779265--1||s__QWOP01 sp903951635--1||s__QWPN01 sp014192425--1||s__QWPN01 sp903917235--1||s__RGVT01 sp009923125--1||s__Treponema_D sp002393835--1||s__UBA1268 sp009919445--1||s__UBA1268 sp009922585--2||s__UBA1268 sp011523305--1:heptad_counter=MCP-24H--15||MCP-28H--1||MCP-34H--6||MCP-36H--388||MCP-40H--2||MCP-44H--2||MCP-48H--1||MCP-52H--5:lbd_counter=:lca_tree=d__Bacteria:length_avg=123.94594594594595:length_max=174.0:length_min=87.0:length_std=24.83159495699195:length_sum=4586.0:mismatch_avg=24.675675675675677:mismatch_max=56.0:mismatch_min=9.0:mismatch_std=14.907220573441087:mismatch_sum=913.0:name=N1029665:qcovhsp_avg=99.43513513513514:qcovhsp_max=100.0:qcovhsp_min=95.8:qcovhsp_std=1.16600367262053:qcovhsp_sum=3679.1000000000004:qend_avg=124.0:qend_max=172.0:qend_min=87.0:qend_std=24.945496142145135:qend_sum=4588.0:qstart_avg=1.1891891891891893:qstart_max=5.0:qstart_min=1.0:qstart_std=0.739287864465897:qstart_sum=44.0:ref_name_counter=GB_GCA_002708475.1_protein.faa_PAOL01000011.1_5@PF00015_full_PFAM.469.653--1||GB_GCA_009919445.1_protein.faa_RGBY01000380.1_1@PF00015_full_PFAM.253.431--1||GB_GCA_012728855.1_protein.faa_JAAYEH010000058.1_21@PF00015_full_PFAM.613.791--1||GB_GCA_013822735.1_protein.faa_PNKZ01000002.1_603@PF00015_full_PFAM.521.693--2||GB_GCA_016213505.1_protein.faa_JACRAF010000031.1_6@PF00015_full_PFAM.566.766--1||GB_GCA_903834925.1_protein.faa_CAILLA010000182.1_11@PF00015_full_PFAM.396.576--16||GB_GCA_903858115.1_protein.faa_CAIOHR010000306.1_30@PF00015_full_PFAM.279.433--1||GB_GCA_903861195.1_protein.faa_CAIOTJ010000079.1_32@PF00015_full_PFAM.387.569--1||GB_GCA_903904835.1_protein.faa_CAIVEI010000145.1_17@PF00015_full_PFAM.395.576--7||RS_GCF_002967765.1_protein.faa_NZ_PUHY01000010.1_118@PF00015_full_PFAM.381.556--3||RS_GCF_007860075.1_protein.faa_NZ_SJPP01000005.1_9@PF00015_full_PFAM.229.413--1||RS_GCF_011064595.1_protein.faa_NZ_JAALJI010000033.1_54@PF00015_full_PFAM.652.825--1||RS_GCF_017873175.1_protein.faa_NZ_JAGGJW010000002.1_136@PF00015_full_PFAM.394.584--1:scovhsp_avg=68.93783783783783:scovhsp_max=96.1:scovhsp_min=50.0:scovhsp_std=13.367962350987433:scovhsp_sum=2550.7:send_avg=147.21621621621622:send_max=178.0:send_min=94.0:send_std=22.455060225475453:send_sum=5447.0:sstart_avg=24.43243243243243:sstart_max=63.0:sstart_min=5.0:sstart_std=23.048910001391654:sstart_sum=904.0])0:5e-09[&&NHX:Sample_counter=rhizpot1--9||rhizpot2--2||rhizpot3--8||rhiztom1--318||rhiztom2--29||rhiztom3--41:Type_counter=GTDB--14||capture--407:besthit_avg=80.15405405405404:besthit_max=91.0:besthit_min=59.1:besthit_std=10.429594500336119:besthit_sum=2965.7:bitscore_avg=162.96216216216214:bitscore_max=233.0:bitscore_min=89.4:bitscore_std=42.79554981635455:bitscore_sum=6029.599999999999:capture_class_counter=c__Acidobacteriae--1||c__Actinomycetia--1||c__Alphaproteobacteria--240||c__Bacilli--4||c__Bdellovibrionia--2||c__Clostridia--4||c__Cyanobacteriia--1||c__Desulfovibrionia--11||c__Desulfuromonadia--1||c__Gammaproteobacteria--71||c__Gemmatimonadetes--1||c__Leptospirae--2||c__Nitrospiria--2||c__Planctomycetia--2||c__SAR324--1||c__Spirochaetia--3||c__Thermoleophilia--1||c__UBA4802--9||c__Verrucomicrobiae--50:capture_domain_counter=d__Bacteria--407:capture_family_counter=f__Acetobacteraceae--17||f__Aeromonadaceae--1||f__Alicyclobacillaceae--2||f__Azospirillaceae--1||f__Bacillaceae_B--1||f__Bdellovibrionaceae--2||f__Beijerinckiaceae--1||f__Burkholderiaceae--32||f__Caulobacteraceae--2||f__Cellvibrionaceae--1||f__Chitinibacteraceae--1||f__Chromobacteriaceae--3||f__Desulfovibrionaceae--11||f__Enterobacteriaceae--1||f__GWC2-71-9--1||f__Hyphomonadaceae--135||f__Lachnospiraceae--3||f__Lacipirellulaceae--1||f__Leptospiraceae--2||f__Magnetospirillaceae--9||f__Methylomonadaceae--1||f__Micromonosporaceae--1||f__Nitrospiraceae--2||f__Oleiphilaceae--2||f__Oscillatoriaceae_A--1||f__Oscillospiraceae--1||f__Paenibacillaceae--1||f__Planctomycetaceae--1||f__Pseudomonadaceae--23||f__Rhizobiaceae--1||f__Rhodobacteraceae--56||f__Rhodocyclaceae--2||f__SZUA-401--1||f__SbA1--1||f__Shewanellaceae--1||f__Solirubrobacteraceae--1||f__Sphingomonadaceae--13||f__Thiobacillaceae--2||f__Treponemataceae--1||f__UBA11358--1||f__UBA12059--2||f__UBA1321--49||f__UBA5368--1||f__UBA5550--8||f__XYD2-FULL-50-16--1||f__Xanthobacteraceae--5||f__Xanthomonadaceae--1:capture_genus_counter=g__AVCC01--1||g__Acerihabitans--1||g__Achromobacter--1||g__Acidovorax_C--1||g__Actinoplanes--1||g__Albimonas--1||g__Alicyclobacillus--2||g__Aquitalea--1||g__Aromatoleum--1||g__Azospirillum--1||g__BOG-930--16||g__Botrimarina--1||g__Bradyrhizobium--5||g__Brevundimonas--1||g__Caulobacter--1||g__Cellvibrio--1||g__Chromobacterium--1||g__Cohnella--1||g__Gemmobacter_B--2||g__Gluconacetobacter--1||g__JAADHY01--1||g__JABFSM01--1||g__Janthinobacterium--1||g__Jeongeupia--1||g__LW23--49||g__Leptospira--2||g__Lutimaribacter--51||g__Lysobacter--1||g__MVZN01--1||g__Magnetospirillum--9||g__Marinobacter--2||g__Massilia--1||g__Megalodesulfovibrio--11||g__Methylomonas--1||g__Mitsuaria--11||g__Nitrospira_A--1||g__PCC-10802--1||g__Paludibacterium--1||g__Paraburkholderia--2||g__Patulibacter--1||g__Pigmentiphaga--10||g__Ponticaulis--135||g__Pseudobdellovibrio--2||g__Pseudomonas_A--2||g__Pseudomonas_E--20||g__Pseudomonas_O--1||g__QIAJ01--1||g__RBG-16-49-21--8||g__Ralstonia--1||g__Ramlibacter--1||g__Rhabdaerophilum--1||g__Rhizobium--1||g__Rhodoferax--2||g__Roseburia--1||g__Roseicyclus--1||g__Rossellomorea--1||g__SYGV01--1||g__SZUA-370--2||g__SZUA-401--1||g__Shewanella--1||g__Sphingomonas--6||g__Sphingopyxis--7||g__Sulfuritalea--1||g__Thiobacillus--1||g__Treponema_D--1||g__UBA11358--1||g__UBA2882--1||g__UBA3069--1||g__UBA3361--1||g__WRJA01--1||g__XBB2008--1||g__XYD2-FULL-50-16--1||g__Zobellella_C--1:capture_order_counter=o__Acetobacterales--17||o__Acidobacteriales--1||o__Alicyclobacillales--2||o__Azospirillales--1||o__Bacillales_B--1||o__Bdellovibrionales--2||o__Burkholderiales--40||o__Caulobacterales--137||o__Cyanobacteriales--1||o__Desulfovibrionales--11||o__Desulfuromonadales--1||o__Enterobacterales--3||o__Gemmatimonadales--1||o__Lachnospirales--3||o__Leptospirales--2||o__Methylacidiphilales--49||o__Methylococcales--1||o__Mycobacteriales--1||o__Nitrospirales--2||o__Oscillospirales--1||o__Paenibacillales--1||o__Pedosphaerales--1||o__Pirellulales--1||o__Planctomycetales--1||o__Pseudomonadales--26||o__Rhizobiales--7||o__Rhodobacterales--56||o__Rhodospirillales--9||o__Solirubrobacterales--1||o__Sphingomonadales--13||o__Treponematales--3||o__UBA4802--9||o__XYD2-FULL-50-16--1||o__Xanthomonadales--1:capture_phylum_counter=p__Acidobacteriota--1||p__Actinobacteriota--2||p__Bdellovibrionota--2||p__Cyanobacteria--1||p__Desulfobacterota--1||p__Desulfobacterota_I--11||p__Firmicutes--4||p__Firmicutes_A--4||p__Gemmatimonadota--1||p__Nitrospirota--2||p__Planctomycetota--2||p__Proteobacteria--311||p__SAR324--1||p__Spirochaetota--14||p__Verrucomicrobiota--50:capture_species_counter=s__AVCC01 sp012927625--1||s__Acerihabitans sp015654745--1||s__Achromobacter denitrificans--1||s__Acidovorax_C sp011303755--1||s__Actinoplanes utahensis--1||s__Albimonas pacifica--1||s__Alicyclobacillus sacchari--2||s__Aquitalea sp003693445--1||s__Aromatoleum petrolei--1||s__Azospirillum brasilense_C--1||s__BOG-930 sp903918195--16||s__Botrimarina hoheduenensis--1||s__Bradyrhizobium erythrophlei_B--1||s__Bradyrhizobium sp000282615--1||s__Bradyrhizobium sp000473045--3||s__Brevundimonas sp003938605--1||s__Caulobacter sp001556515--1||s__Cellvibrio sp000263355--1||s__Chromobacterium sp003052555--1||s__Cohnella xylanilytica--1||s__Gemmobacter_B sp011059185--2||s__Gluconacetobacter takamatsuzukensis--1||s__JAADHY01 sp013151585--1||s__JABFSM01 sp016794825--1||s__Janthinobacterium sp002127585--1||s__Jeongeupia chitinilytica--1||s__LW23 sp003054695--49||s__Leptospira kirschneri--1||s__Leptospira stimsonii_A--1||s__Lutimaribacter sp009924775--51||s__Lysobacter sp000426005--1||s__MVZN01 sp017998475--1||s__Magnetospirillum sp002435715--9||s__Marinobacter sp002563885--1||s__Marinobacter sp017643965--1||s__Massilia sp006715485--1||s__Megalodesulfovibrio gigas--11||s__Methylomonas sp002929135--1||s__Mitsuaria chitosanitabida--11||s__Nitrospira_A sp009594865--1||s__PCC-10802 sp000332335--1||s__Paludibacterium sp019232825--1||s__Paraburkholderia sp000148685--1||s__Paraburkholderia sp013177735--1||s__Patulibacter americanus--1||s__Pigmentiphaga litoralis--10||s__Ponticaulis sp002173095--135||s__Pseudobdellovibrio sp014376935--2||s__Pseudomonas_A stutzeri_D--2||s__Pseudomonas_E brassicacearum_E--1||s__Pseudomonas_E capeferrum--1||s__Pseudomonas_E entomophila_A--1||s__Pseudomonas_E fluorescens_B--1||s__Pseudomonas_E fluorescens_Q--5||s__Pseudomonas_E fluorescens_X--2||s__Pseudomonas_E fulva_B--1||s__Pseudomonas_E oleovorans_B--1||s__Pseudomonas_E putida_C--1||s__Pseudomonas_E saxonica--1||s__Pseudomonas_E sp900187455--1||s__Pseudomonas_E sp900475325--1||s__Pseudomonas_E sp903970465--1||s__Pseudomonas_E yamanorum--2||s__Pseudomonas_O sp002418465--1||s__QIAJ01 sp003154055--1||s__RBG-16-49-21 sp016933025--8||s__Ralstonia sp001078575--1||s__Ramlibacter lithotrophicus--1||s__Rhabdaerophilum sp009846685--1||s__Rhizobium sp001429725--1||s__Rhodoferax sp018619435--2||s__Roseburia sp900542495--1||s__Roseicyclus mahoneyensis--1||s__Rossellomorea sp006715245--1||s__SYGV01 sp004296885--1||s__SZUA-370 sp003247225--2||s__SZUA-401 sp003246035--1||s__Shewanella sp002838165--1||s__Sphingomonas sp002002925--5||s__Sphingomonas sp018449795--1||s__Sphingopyxis sp013821905--5||s__Sphingopyxis sp014873485--2||s__Sulfuritalea sp903933395--1||s__Thiobacillus sp001897675--1||s__Treponema_D sp900316905--1||s__UBA11358 sp003133815--1||s__UBA2882 sp900317505--1||s__UBA3069 sp002366795--1||s__UBA3361 sp002360535--1||s__WRJA01 sp009782435--1||s__XBB2008 sp017450485--1||s__XYD2-FULL-50-16 sp001783695--1||s__Zobellella_C endophytica--1:evalue_avg=2.7685913630811166e-25:evalue_max=1.02e-23:evalue_min=6.91e-79:evalue_std=1.6766765940008034e-24:evalue_sum=1.0243788043400132e-23:gapopen_avg=0.24324324324324326:gapopen_max=3.0:gapopen_min=0.0:gapopen_std=0.6414136040118041:gapopen_sum=9.0:gtdb_class_counter=c__B62-G9--1||c__Bdellovibrionia--1||c__Clostridia--1||c__Planctomycetia--10||c__Spirochaetia--1:gtdb_domain_counter=d__Bacteria--14:gtdb_family_counter=f__Acutalibacteraceae--1||f__B62-G9--1||f__Treponemataceae--1||f__UBA1268--10||f__UBA1609--1:gtdb_genus_counter=g__CAISJI01--1||g__DRHN01--1||g__Fimenecus--1||g__GCA-2686065--1||g__M30B53--1||g__QWOP01--1||g__QWPN01--2||g__RGVT01--1||g__Treponema_D--1||g__UBA1268--4:gtdb_order_counter=o__B62-G9--1||o__Bdellovibrionales--1||o__Oscillospirales--1||o__Pirellulales--10||o__Treponematales--1:gtdb_phylum_counter=p__Bdellovibrionota--1||p__Firmicutes_A--1||p__Planctomycetota--10||p__Spirochaetota--2:gtdb_species_counter=s__CAISJI01 sp903885565--1||s__DRHN01 sp011049595--1||s__Fimenecus sp017466205--1||s__GCA-2686065 sp002686065--1||s__M30B53 sp016779265--1||s__QWOP01 sp903951635--1||s__QWPN01 sp014192425--1||s__QWPN01 sp903917235--1||s__RGVT01 sp009923125--1||s__Treponema_D sp002393835--1||s__UBA1268 sp009919445--1||s__UBA1268 sp009922585--2||s__UBA1268 sp011523305--1:heptad_counter=MCP-24H--15||MCP-28H--1||MCP-34H--6||MCP-36H--389||MCP-40H--2||MCP-44H--2||MCP-48H--1||MCP-52H--5:lbd_counter=:lca_tree=d__Bacteria:length_avg=123.94594594594595:length_max=174.0:length_min=87.0:length_std=24.83159495699195:length_sum=4586.0:mismatch_avg=24.675675675675677:mismatch_max=56.0:mismatch_min=9.0:mismatch_std=14.907220573441087:mismatch_sum=913.0:name=N1029666:qcovhsp_avg=99.43513513513514:qcovhsp_max=100.0:qcovhsp_min=95.8:qcovhsp_std=1.16600367262053:qcovhsp_sum=3679.1000000000004:qend_avg=124.0:qend_max=172.0:qend_min=87.0:qend_std=24.945496142145135:qend_sum=4588.0:qstart_avg=1.1891891891891893:qstart_max=5.0:qstart_min=1.0:qstart_std=0.739287864465897:qstart_sum=44.0:ref_name_counter=GB_GCA_002708475.1_protein.faa_PAOL01000011.1_5@PF00015_full_PFAM.469.653--1||GB_GCA_009919445.1_protein.faa_RGBY01000380.1_1@PF00015_full_PFAM.253.431--1||GB_GCA_012728855.1_protein.faa_JAAYEH010000058.1_21@PF00015_full_PFAM.613.791--1||GB_GCA_013822735.1_protein.faa_PNKZ01000002.1_603@PF00015_full_PFAM.521.693--2||GB_GCA_016213505.1_protein.faa_JACRAF010000031.1_6@PF00015_full_PFAM.566.766--1||GB_GCA_903834925.1_protein.faa_CAILLA010000182.1_11@PF00015_full_PFAM.396.576--16||GB_GCA_903858115.1_protein.faa_CAIOHR010000306.1_30@PF00015_full_PFAM.279.433--1||GB_GCA_903861195.1_protein.faa_CAIOTJ010000079.1_32@PF00015_full_PFAM.387.569--1||GB_GCA_903904835.1_protein.faa_CAIVEI010000145.1_17@PF00015_full_PFAM.395.576--7||RS_GCF_002967765.1_protein.faa_NZ_PUHY01000010.1_118@PF00015_full_PFAM.381.556--3||RS_GCF_007860075.1_protein.faa_NZ_SJPP01000005.1_9@PF00015_full_PFAM.229.413--1||RS_GCF_011064595.1_protein.faa_NZ_JAALJI010000033.1_54@PF00015_full_PFAM.652.825--1||RS_GCF_017873175.1_protein.faa_NZ_JAGGJW010000002.1_136@PF00015_full_PFAM.394.584--1:scovhsp_avg=68.93783783783783:scovhsp_max=96.1:scovhsp_min=50.0:scovhsp_std=13.367962350987433:scovhsp_sum=2550.7:send_avg=147.21621621621622:send_max=178.0:send_min=94.0:send_std=22.455060225475453:send_sum=5447.0:sstart_avg=24.43243243243243:sstart_max=63.0:sstart_min=5.0:sstart_std=23.048910001391654:sstart_sum=904.0])0:5e-09[&&NHX:Sample_counter=rhizpot1--9||rhizpot2--2||rhizpot3--8||rhiztom1--319||rhiztom2--29||rhiztom3--41:Type_counter=GTDB--14||capture--408:besthit_avg=80.15405405405404:besthit_max=91.0:besthit_min=59.1:besthit_std=10.429594500336119:besthit_sum=2965.7:bitscore_avg=162.96216216216214:bitscore_max=233.0:bitscore_min=89.4:bitscore_std=42.79554981635455:bitscore_sum=6029.599999999999:capture_class_counter=c__Acidobacteriae--1||c__Actinomycetia--1||c__Alphaproteobacteria--241||c__Bacilli--4||c__Bdellovibrionia--2||c__Clostridia--4||c__Cyanobacteriia--1||c__Desulfovibrionia--11||c__Desulfuromonadia--1||c__Gammaproteobacteria--71||c__Gemmatimonadetes--1||c__Leptospirae--2||c__Nitrospiria--2||c__Planctomycetia--2||c__SAR324--1||c__Spirochaetia--3||c__Thermoleophilia--1||c__UBA4802--9||c__Verrucomicrobiae--50:capture_domain_counter=d__Bacteria--408:capture_family_counter=f__Acetobacteraceae--17||f__Aeromonadaceae--1||f__Alicyclobacillaceae--2||f__Azospirillaceae--1||f__Bacillaceae_B--1||f__Bdellovibrionaceae--2||f__Beijerinckiaceae--1||f__Burkholderiaceae--32||f__Caulobacteraceae--2||f__Cellvibrionaceae--1||f__Chitinibacteraceae--1||f__Chromobacteriaceae--3||f__Desulfovibrionaceae--11||f__Enterobacteriaceae--1||f__GWC2-71-9--1||f__Hyphomonadaceae--136||f__Lachnospiraceae--3||f__Lacipirellulaceae--1||f__Leptospiraceae--2||f__Magnetospirillaceae--9||f__Methylomonadaceae--1||f__Micromonosporaceae--1||f__Nitrospiraceae--2||f__Oleiphilaceae--2||f__Oscillatoriaceae_A--1||f__Oscillospiraceae--1||f__Paenibacillaceae--1||f__Planctomycetaceae--1||f__Pseudomonadaceae--23||f__Rhizobiaceae--1||f__Rhodobacteraceae--56||f__Rhodocyclaceae--2||f__SZUA-401--1||f__SbA1--1||f__Shewanellaceae--1||f__Solirubrobacteraceae--1||f__Sphingomonadaceae--13||f__Thiobacillaceae--2||f__Treponemataceae--1||f__UBA11358--1||f__UBA12059--2||f__UBA1321--49||f__UBA5368--1||f__UBA5550--8||f__XYD2-FULL-50-16--1||f__Xanthobacteraceae--5||f__Xanthomonadaceae--1:capture_genus_counter=g__AVCC01--1||g__Acerihabitans--1||g__Achromobacter--1||g__Acidovorax_C--1||g__Actinoplanes--1||g__Albimonas--1||g__Alicyclobacillus--2||g__Aquitalea--1||g__Aromatoleum--1||g__Azospirillum--1||g__BOG-930--16||g__Botrimarina--1||g__Bradyrhizobium--5||g__Brevundimonas--1||g__Caulobacter--1||g__Cellvibrio--1||g__Chromobacterium--1||g__Cohnella--1||g__Gemmobacter_B--2||g__Gluconacetobacter--1||g__JAADHY01--1||g__JABFSM01--1||g__Janthinobacterium--1||g__Jeongeupia--1||g__LW23--49||g__Leptospira--2||g__Lutimaribacter--51||g__Lysobacter--1||g__MVZN01--1||g__Magnetospirillum--9||g__Marinobacter--2||g__Massilia--1||g__Megalodesulfovibrio--11||g__Methylomonas--1||g__Mitsuaria--11||g__Nitrospira_A--1||g__PCC-10802--1||g__Paludibacterium--1||g__Paraburkholderia--2||g__Patulibacter--1||g__Pigmentiphaga--10||g__Ponticaulis--136||g__Pseudobdellovibrio--2||g__Pseudomonas_A--2||g__Pseudomonas_E--20||g__Pseudomonas_O--1||g__QIAJ01--1||g__RBG-16-49-21--8||g__Ralstonia--1||g__Ramlibacter--1||g__Rhabdaerophilum--1||g__Rhizobium--1||g__Rhodoferax--2||g__Roseburia--1||g__Roseicyclus--1||g__Rossellomorea--1||g__SYGV01--1||g__SZUA-370--2||g__SZUA-401--1||g__Shewanella--1||g__Sphingomonas--6||g__Sphingopyxis--7||g__Sulfuritalea--1||g__Thiobacillus--1||g__Treponema_D--1||g__UBA11358--1||g__UBA2882--1||g__UBA3069--1||g__UBA3361--1||g__WRJA01--1||g__XBB2008--1||g__XYD2-FULL-50-16--1||g__Zobellella_C--1:capture_order_counter=o__Acetobacterales--17||o__Acidobacteriales--1||o__Alicyclobacillales--2||o__Azospirillales--1||o__Bacillales_B--1||o__Bdellovibrionales--2||o__Burkholderiales--40||o__Caulobacterales--138||o__Cyanobacteriales--1||o__Desulfovibrionales--11||o__Desulfuromonadales--1||o__Enterobacterales--3||o__Gemmatimonadales--1||o__Lachnospirales--3||o__Leptospirales--2||o__Methylacidiphilales--49||o__Methylococcales--1||o__Mycobacteriales--1||o__Nitrospirales--2||o__Oscillospirales--1||o__Paenibacillales--1||o__Pedosphaerales--1||o__Pirellulales--1||o__Planctomycetales--1||o__Pseudomonadales--26||o__Rhizobiales--7||o__Rhodobacterales--56||o__Rhodospirillales--9||o__Solirubrobacterales--1||o__Sphingomonadales--13||o__Treponematales--3||o__UBA4802--9||o__XYD2-FULL-50-16--1||o__Xanthomonadales--1:capture_phylum_counter=p__Acidobacteriota--1||p__Actinobacteriota--2||p__Bdellovibrionota--2||p__Cyanobacteria--1||p__Desulfobacterota--1||p__Desulfobacterota_I--11||p__Firmicutes--4||p__Firmicutes_A--4||p__Gemmatimonadota--1||p__Nitrospirota--2||p__Planctomycetota--2||p__Proteobacteria--312||p__SAR324--1||p__Spirochaetota--14||p__Verrucomicrobiota--50:capture_species_counter=s__AVCC01 sp012927625--1||s__Acerihabitans sp015654745--1||s__Achromobacter denitrificans--1||s__Acidovorax_C sp011303755--1||s__Actinoplanes utahensis--1||s__Albimonas pacifica--1||s__Alicyclobacillus sacchari--2||s__Aquitalea sp003693445--1||s__Aromatoleum petrolei--1||s__Azospirillum brasilense_C--1||s__BOG-930 sp903918195--16||s__Botrimarina hoheduenensis--1||s__Bradyrhizobium erythrophlei_B--1||s__Bradyrhizobium sp000282615--1||s__Bradyrhizobium sp000473045--3||s__Brevundimonas sp003938605--1||s__Caulobacter sp001556515--1||s__Cellvibrio sp000263355--1||s__Chromobacterium sp003052555--1||s__Cohnella xylanilytica--1||s__Gemmobacter_B sp011059185--2||s__Gluconacetobacter takamatsuzukensis--1||s__JAADHY01 sp013151585--1||s__JABFSM01 sp016794825--1||s__Janthinobacterium sp002127585--1||s__Jeongeupia chitinilytica--1||s__LW23 sp003054695--49||s__Leptospira kirschneri--1||s__Leptospira stimsonii_A--1||s__Lutimaribacter sp009924775--51||s__Lysobacter sp000426005--1||s__MVZN01 sp017998475--1||s__Magnetospirillum sp002435715--9||s__Marinobacter sp002563885--1||s__Marinobacter sp017643965--1||s__Massilia sp006715485--1||s__Megalodesulfovibrio gigas--11||s__Methylomonas sp002929135--1||s__Mitsuaria chitosanitabida--11||s__Nitrospira_A sp009594865--1||s__PCC-10802 sp000332335--1||s__Paludibacterium sp019232825--1||s__Paraburkholderia sp000148685--1||s__Paraburkholderia sp013177735--1||s__Patulibacter americanus--1||s__Pigmentiphaga litoralis--10||s__Ponticaulis sp002173095--136||s__Pseudobdellovibrio sp014376935--2||s__Pseudomonas_A stutzeri_D--2||s__Pseudomonas_E brassicacearum_E--1||s__Pseudomonas_E capeferrum--1||s__Pseudomonas_E entomophila_A--1||s__Pseudomonas_E fluorescens_B--1||s__Pseudomonas_E fluorescens_Q--5||s__Pseudomonas_E fluorescens_X--2||s__Pseudomonas_E fulva_B--1||s__Pseudomonas_E oleovorans_B--1||s__Pseudomonas_E putida_C--1||s__Pseudomonas_E saxonica--1||s__Pseudomonas_E sp900187455--1||s__Pseudomonas_E sp900475325--1||s__Pseudomonas_E sp903970465--1||s__Pseudomonas_E yamanorum--2||s__Pseudomonas_O sp002418465--1||s__QIAJ01 sp003154055--1||s__RBG-16-49-21 sp016933025--8||s__Ralstonia sp001078575--1||s__Ramlibacter lithotrophicus--1||s__Rhabdaerophilum sp009846685--1||s__Rhizobium sp001429725--1||s__Rhodoferax sp018619435--2||s__Roseburia sp900542495--1||s__Roseicyclus mahoneyensis--1||s__Rossellomorea sp006715245--1||s__SYGV01 sp004296885--1||s__SZUA-370 sp003247225--2||s__SZUA-401 sp003246035--1||s__Shewanella sp002838165--1||s__Sphingomonas sp002002925--5||s__Sphingomonas sp018449795--1||s__Sphingopyxis sp013821905--5||s__Sphingopyxis sp014873485--2||s__Sulfuritalea sp903933395--1||s__Thiobacillus sp001897675--1||s__Treponema_D sp900316905--1||s__UBA11358 sp003133815--1||s__UBA2882 sp900317505--1||s__UBA3069 sp002366795--1||s__UBA3361 sp002360535--1||s__WRJA01 sp009782435--1||s__XBB2008 sp017450485--1||s__XYD2-FULL-50-16 sp001783695--1||s__Zobellella_C endophytica--1:evalue_avg=2.7685913630811166e-25:evalue_max=1.02e-23:evalue_min=6.91e-79:evalue_std=1.6766765940008034e-24:evalue_sum=1.0243788043400132e-23:gapopen_avg=0.24324324324324326:gapopen_max=3.0:gapopen_min=0.0:gapopen_std=0.6414136040118041:gapopen_sum=9.0:gtdb_class_counter=c__B62-G9--1||c__Bdellovibrionia--1||c__Clostridia--1||c__Planctomycetia--10||c__Spirochaetia--1:gtdb_domain_counter=d__Bacteria--14:gtdb_family_counter=f__Acutalibacteraceae--1||f__B62-G9--1||f__Treponemataceae--1||f__UBA1268--10||f__UBA1609--1:gtdb_genus_counter=g__CAISJI01--1||g__DRHN01--1||g__Fimenecus--1||g__GCA-2686065--1||g__M30B53--1||g__QWOP01--1||g__QWPN01--2||g__RGVT01--1||g__Treponema_D--1||g__UBA1268--4:gtdb_order_counter=o__B62-G9--1||o__Bdellovibrionales--1||o__Oscillospirales--1||o__Pirellulales--10||o__Treponematales--1:gtdb_phylum_counter=p__Bdellovibrionota--1||p__Firmicutes_A--1||p__Planctomycetota--10||p__Spirochaetota--2:gtdb_species_counter=s__CAISJI01 sp903885565--1||s__DRHN01 sp011049595--1||s__Fimenecus sp017466205--1||s__GCA-2686065 sp002686065--1||s__M30B53 sp016779265--1||s__QWOP01 sp903951635--1||s__QWPN01 sp014192425--1||s__QWPN01 sp903917235--1||s__RGVT01 sp009923125--1||s__Treponema_D sp002393835--1||s__UBA1268 sp009919445--1||s__UBA1268 sp009922585--2||s__UBA1268 sp011523305--1:heptad_counter=MCP-24H--15||MCP-28H--1||MCP-34H--6||MCP-36H--390||MCP-40H--2||MCP-44H--2||MCP-48H--1||MCP-52H--5:lbd_counter=:lca_tree=d__Bacteria:length_avg=123.94594594594595:length_max=174.0:length_min=87.0:length_std=24.83159495699195:length_sum=4586.0:mismatch_avg=24.675675675675677:mismatch_max=56.0:mismatch_min=9.0:mismatch_std=14.907220573441087:mismatch_sum=913.0:name=N1029667:qcovhsp_avg=99.43513513513514:qcovhsp_max=100.0:qcovhsp_min=95.8:qcovhsp_std=1.16600367262053:qcovhsp_sum=3679.1000000000004:qend_avg=124.0:qend_max=172.0:qend_min=87.0:qend_std=24.945496142145135:qend_sum=4588.0:qstart_avg=1.1891891891891893:qstart_max=5.0:qstart_min=1.0:qstart_std=0.739287864465897:qstart_sum=44.0:ref_name_counter=GB_GCA_002708475.1_protein.faa_PAOL01000011.1_5@PF00015_full_PFAM.469.653--1||GB_GCA_009919445.1_protein.faa_RGBY01000380.1_1@PF00015_full_PFAM.253.431--1||GB_GCA_012728855.1_protein.faa_JAAYEH010000058.1_21@PF00015_full_PFAM.613.791--1||GB_GCA_013822735.1_protein.faa_PNKZ01000002.1_603@PF00015_full_PFAM.521.693--2||GB_GCA_016213505.1_protein.faa_JACRAF010000031.1_6@PF00015_full_PFAM.566.766--1||GB_GCA_903834925.1_protein.faa_CAILLA010000182.1_11@PF00015_full_PFAM.396.576--16||GB_GCA_903858115.1_protein.faa_CAIOHR010000306.1_30@PF00015_full_PFAM.279.433--1||GB_GCA_903861195.1_protein.faa_CAIOTJ010000079.1_32@PF00015_full_PFAM.387.569--1||GB_GCA_903904835.1_protein.faa_CAIVEI010000145.1_17@PF00015_full_PFAM.395.576--7||RS_GCF_002967765.1_protein.faa_NZ_PUHY01000010.1_118@PF00015_full_PFAM.381.556--3||RS_GCF_007860075.1_protein.faa_NZ_SJPP01000005.1_9@PF00015_full_PFAM.229.413--1||RS_GCF_011064595.1_protein.faa_NZ_JAALJI010000033.1_54@PF00015_full_PFAM.652.825--1||RS_GCF_017873175.1_protein.faa_NZ_JAGGJW010000002.1_136@PF00015_full_PFAM.394.584--1:scovhsp_avg=68.93783783783783:scovhsp_max=96.1:scovhsp_min=50.0:scovhsp_std=13.367962350987433:scovhsp_sum=2550.7:send_avg=147.21621621621622:send_max=178.0:send_min=94.0:send_std=22.455060225475453:send_sum=5447.0:sstart_avg=24.43243243243243:sstart_max=63.0:sstart_min=5.0:sstart_std=23.048910001391654:sstart_sum=904.0])0:5e-09[&&NHX:Sample_counter=rhizpot1--9||rhizpot2--2||rhizpot3--8||rhiztom1--321||rhiztom2--29||rhiztom3--41:Type_counter=GTDB--14||capture--410:besthit_avg=80.15405405405404:besthit_max=91.0:besthit_min=59.1:besthit_std=10.429594500336119:besthit_sum=2965.7:bitscore_avg=162.96216216216214:bitscore_max=233.0:bitscore_min=89.4:bitscore_std=42.79554981635455:bitscore_sum=6029.599999999999:capture_class_counter=c__Acidobacteriae--1||c__Actinomycetia--1||c__Alphaproteobacteria--243||c__Bacilli--4||c__Bdellovibrionia--2||c__Clostridia--4||c__Cyanobacteriia--1||c__Desulfovibrionia--11||c__Desulfuromonadia--1||c__Gammaproteobacteria--71||c__Gemmatimonadetes--1||c__Leptospirae--2||c__Nitrospiria--2||c__Planctomycetia--2||c__SAR324--1||c__Spirochaetia--3||c__Thermoleophilia--1||c__UBA4802--9||c__Verrucomicrobiae--50:capture_domain_counter=d__Bacteria--410:capture_family_counter=f__Acetobacteraceae--17||f__Aeromonadaceae--1||f__Alicyclobacillaceae--2||f__Azospirillaceae--1||f__Bacillaceae_B--1||f__Bdellovibrionaceae--2||f__Beijerinckiaceae--1||f__Burkholderiaceae--32||f__Caulobacteraceae--2||f__Cellvibrionaceae--1||f__Chitinibacteraceae--1||f__Chromobacteriaceae--3||f__Desulfovibrionaceae--11||f__Enterobacteriaceae--1||f__GWC2-71-9--1||f__Hyphomonadaceae--138||f__Lachnospiraceae--3||f__Lacipirellulaceae--1||f__Leptospiraceae--2||f__Magnetospirillaceae--9||f__Methylomonadaceae--1||f__Micromonosporaceae--1||f__Nitrospiraceae--2||f__Oleiphilaceae--2||f__Oscillatoriaceae_A--1||f__Oscillospiraceae--1||f__Paenibacillaceae--1||f__Planctomycetaceae--1||f__Pseudomonadaceae--23||f__Rhizobiaceae--1||f__Rhodobacteraceae--56||f__Rhodocyclaceae--2||f__SZUA-401--1||f__SbA1--1||f__Shewanellaceae--1||f__Solirubrobacteraceae--1||f__Sphingomonadaceae--13||f__Thiobacillaceae--2||f__Treponemataceae--1||f__UBA11358--1||f__UBA12059--2||f__UBA1321--49||f__UBA5368--1||f__UBA5550--8||f__XYD2-FULL-50-16--1||f__Xanthobacteraceae--5||f__Xanthomonadaceae--1:capture_genus_counter=g__AVCC01--1||g__Acerihabitans--1||g__Achromobacter--1||g__Acidovorax_C--1||g__Actinoplanes--1||g__Albimonas--1||g__Alicyclobacillus--2||g__Aquitalea--1||g__Aromatoleum--1||g__Azospirillum--1||g__BOG-930--16||g__Botrimarina--1||g__Bradyrhizobium--5||g__Brevundimonas--1||g__Caulobacter--1||g__Cellvibrio--1||g__Chromobacterium--1||g__Cohnella--1||g__Gemmobacter_B--2||g__Gluconacetobacter--1||g__JAADHY01--1||g__JABFSM01--1||g__Janthinobacterium--1||g__Jeongeupia--1||g__LW23--49||g__Leptospira--2||g__Lutimaribacter--51||g__Lysobacter--1||g__MVZN01--1||g__Magnetospirillum--9||g__Marinobacter--2||g__Massilia--1||g__Megalodesulfovibrio--11||g__Methylomonas--1||g__Mitsuaria--11||g__Nitrospira_A--1||g__PCC-10802--1||g__Paludibacterium--1||g__Paraburkholderia--2||g__Patulibacter--1||g__Pigmentiphaga--10||g__Ponticaulis--138||g__Pseudobdellovibrio--2||g__Pseudomonas_A--2||g__Pseudomonas_E--20||g__Pseudomonas_O--1||g__QIAJ01--1||g__RBG-16-49-21--8||g__Ralstonia--1||g__Ramlibacter--1||g__Rhabdaerophilum--1||g__Rhizobium--1||g__Rhodoferax--2||g__Roseburia--1||g__Roseicyclus--1||g__Rossellomorea--1||g__SYGV01--1||g__SZUA-370--2||g__SZUA-401--1||g__Shewanella--1||g__Sphingomonas--6||g__Sphingopyxis--7||g__Sulfuritalea--1||g__Thiobacillus--1||g__Treponema_D--1||g__UBA11358--1||g__UBA2882--1||g__UBA3069--1||g__UBA3361--1||g__WRJA01--1||g__XBB2008--1||g__XYD2-FULL-50-16--1||g__Zobellella_C--1:capture_order_counter=o__Acetobacterales--17||o__Acidobacteriales--1||o__Alicyclobacillales--2||o__Azospirillales--1||o__Bacillales_B--1||o__Bdellovibrionales--2||o__Burkholderiales--40||o__Caulobacterales--140||o__Cyanobacteriales--1||o__Desulfovibrionales--11||o__Desulfuromonadales--1||o__Enterobacterales--3||o__Gemmatimonadales--1||o__Lachnospirales--3||o__Leptospirales--2||o__Methylacidiphilales--49||o__Methylococcales--1||o__Mycobacteriales--1||o__Nitrospirales--2||o__Oscillospirales--1||o__Paenibacillales--1||o__Pedosphaerales--1||o__Pirellulales--1||o__Planctomycetales--1||o__Pseudomonadales--26||o__Rhizobiales--7||o__Rhodobacterales--56||o__Rhodospirillales--9||o__Solirubrobacterales--1||o__Sphingomonadales--13||o__Treponematales--3||o__UBA4802--9||o__XYD2-FULL-50-16--1||o__Xanthomonadales--1:capture_phylum_counter=p__Acidobacteriota--1||p__Actinobacteriota--2||p__Bdellovibrionota--2||p__Cyanobacteria--1||p__Desulfobacterota--1||p__Desulfobacterota_I--11||p__Firmicutes--4||p__Firmicutes_A--4||p__Gemmatimonadota--1||p__Nitrospirota--2||p__Planctomycetota--2||p__Proteobacteria--314||p__SAR324--1||p__Spirochaetota--14||p__Verrucomicrobiota--50:capture_species_counter=s__AVCC01 sp012927625--1||s__Acerihabitans sp015654745--1||s__Achromobacter denitrificans--1||s__Acidovorax_C sp011303755--1||s__Actinoplanes utahensis--1||s__Albimonas pacifica--1||s__Alicyclobacillus sacchari--2||s__Aquitalea sp003693445--1||s__Aromatoleum petrolei--1||s__Azospirillum brasilense_C--1||s__BOG-930 sp903918195--16||s__Botrimarina hoheduenensis--1||s__Bradyrhizobium erythrophlei_B--1||s__Bradyrhizobium sp000282615--1||s__Bradyrhizobium sp000473045--3||s__Brevundimonas sp003938605--1||s__Caulobacter sp001556515--1||s__Cellvibrio sp000263355--1||s__Chromobacterium sp003052555--1||s__Cohnella xylanilytica--1||s__Gemmobacter_B sp011059185--2||s__Gluconacetobacter takamatsuzukensis--1||s__JAADHY01 sp013151585--1||s__JABFSM01 sp016794825--1||s__Janthinobacterium sp002127585--1||s__Jeongeupia chitinilytica--1||s__LW23 sp003054695--49||s__Leptospira kirschneri--1||s__Leptospira stimsonii_A--1||s__Lutimaribacter sp009924775--51||s__Lysobacter sp000426005--1||s__MVZN01 sp017998475--1||s__Magnetospirillum sp002435715--9||s__Marinobacter sp002563885--1||s__Marinobacter sp017643965--1||s__Massilia sp006715485--1||s__Megalodesulfovibrio gigas--11||s__Methylomonas sp002929135--1||s__Mitsuaria chitosanitabida--11||s__Nitrospira_A sp009594865--1||s__PCC-10802 sp000332335--1||s__Paludibacterium sp019232825--1||s__Paraburkholderia sp000148685--1||s__Paraburkholderia sp013177735--1||s__Patulibacter americanus--1||s__Pigmentiphaga litoralis--10||s__Ponticaulis sp002173095--138||s__Pseudobdellovibrio sp014376935--2||s__Pseudomonas_A stutzeri_D--2||s__Pseudomonas_E brassicacearum_E--1||s__Pseudomonas_E capeferrum--1||s__Pseudomonas_E entomophila_A--1||s__Pseudomonas_E fluorescens_B--1||s__Pseudomonas_E fluorescens_Q--5||s__Pseudomonas_E fluorescens_X--2||s__Pseudomonas_E fulva_B--1||s__Pseudomonas_E oleovorans_B--1||s__Pseudomonas_E putida_C--1||s__Pseudomonas_E saxonica--1||s__Pseudomonas_E sp900187455--1||s__Pseudomonas_E sp900475325--1||s__Pseudomonas_E sp903970465--1||s__Pseudomonas_E yamanorum--2||s__Pseudomonas_O sp002418465--1||s__QIAJ01 sp003154055--1||s__RBG-16-49-21 sp016933025--8||s__Ralstonia sp001078575--1||s__Ramlibacter lithotrophicus--1||s__Rhabdaerophilum sp009846685--1||s__Rhizobium sp001429725--1||s__Rhodoferax sp018619435--2||s__Roseburia sp900542495--1||s__Roseicyclus mahoneyensis--1||s__Rossellomorea sp006715245--1||s__SYGV01 sp004296885--1||s__SZUA-370 sp003247225--2||s__SZUA-401 sp003246035--1||s__Shewanella sp002838165--1||s__Sphingomonas sp002002925--5||s__Sphingomonas sp018449795--1||s__Sphingopyxis sp013821905--5||s__Sphingopyxis sp014873485--2||s__Sulfuritalea sp903933395--1||s__Thiobacillus sp001897675--1||s__Treponema_D sp900316905--1||s__UBA11358 sp003133815--1||s__UBA2882 sp900317505--1||s__UBA3069 sp002366795--1||s__UBA3361 sp002360535--1||s__WRJA01 sp009782435--1||s__XBB2008 sp017450485--1||s__XYD2-FULL-50-16 sp001783695--1||s__Zobellella_C endophytica--1:evalue_avg=2.7685913630811166e-25:evalue_max=1.02e-23:evalue_min=6.91e-79:evalue_std=1.6766765940008034e-24:evalue_sum=1.0243788043400132e-23:gapopen_avg=0.24324324324324326:gapopen_max=3.0:gapopen_min=0.0:gapopen_std=0.6414136040118041:gapopen_sum=9.0:gtdb_class_counter=c__B62-G9--1||c__Bdellovibrionia--1||c__Clostridia--1||c__Planctomycetia--10||c__Spirochaetia--1:gtdb_domain_counter=d__Bacteria--14:gtdb_family_counter=f__Acutalibacteraceae--1||f__B62-G9--1||f__Treponemataceae--1||f__UBA1268--10||f__UBA1609--1:gtdb_genus_counter=g__CAISJI01--1||g__DRHN01--1||g__Fimenecus--1||g__GCA-2686065--1||g__M30B53--1||g__QWOP01--1||g__QWPN01--2||g__RGVT01--1||g__Treponema_D--1||g__UBA1268--4:gtdb_order_counter=o__B62-G9--1||o__Bdellovibrionales--1||o__Oscillospirales--1||o__Pirellulales--10||o__Treponematales--1:gtdb_phylum_counter=p__Bdellovibrionota--1||p__Firmicutes_A--1||p__Planctomycetota--10||p__Spirochaetota--2:gtdb_species_counter=s__CAISJI01 sp903885565--1||s__DRHN01 sp011049595--1||s__Fimenecus sp017466205--1||s__GCA-2686065 sp002686065--1||s__M30B53 sp016779265--1||s__QWOP01 sp903951635--1||s__QWPN01 sp014192425--1||s__QWPN01 sp903917235--1||s__RGVT01 sp009923125--1||s__Treponema_D sp002393835--1||s__UBA1268 sp009919445--1||s__UBA1268 sp009922585--2||s__UBA1268 sp011523305--1:heptad_counter=MCP-24H--17||MCP-28H--1||MCP-34H--6||MCP-36H--390||MCP-40H--2||MCP-44H--2||MCP-48H--1||MCP-52H--5:lbd_counter=:lca_tree=d__Bacteria:length_avg=123.94594594594595:length_max=174.0:length_min=87.0:length_std=24.83159495699195:length_sum=4586.0:mismatch_avg=24.675675675675677:mismatch_max=56.0:mismatch_min=9.0:mismatch_std=14.907220573441087:mismatch_sum=913.0:name=N1029668:qcovhsp_avg=99.43513513513514:qcovhsp_max=100.0:qcovhsp_min=95.8:qcovhsp_std=1.16600367262053:qcovhsp_sum=3679.1000000000004:qend_avg=124.0:qend_max=172.0:qend_min=87.0:qend_std=24.945496142145135:qend_sum=4588.0:qstart_avg=1.1891891891891893:qstart_max=5.0:qstart_min=1.0:qstart_std=0.739287864465897:qstart_sum=44.0:ref_name_counter=GB_GCA_002708475.1_protein.faa_PAOL01000011.1_5@PF00015_full_PFAM.469.653--1||GB_GCA_009919445.1_protein.faa_RGBY01000380.1_1@PF00015_full_PFAM.253.431--1||GB_GCA_012728855.1_protein.faa_JAAYEH010000058.1_21@PF00015_full_PFAM.613.791--1||GB_GCA_013822735.1_protein.faa_PNKZ01000002.1_603@PF00015_full_PFAM.521.693--2||GB_GCA_016213505.1_protein.faa_JACRAF010000031.1_6@PF00015_full_PFAM.566.766--1||GB_GCA_903834925.1_protein.faa_CAILLA010000182.1_11@PF00015_full_PFAM.396.576--16||GB_GCA_903858115.1_protein.faa_CAIOHR010000306.1_30@PF00015_full_PFAM.279.433--1||GB_GCA_903861195.1_protein.faa_CAIOTJ010000079.1_32@PF00015_full_PFAM.387.569--1||GB_GCA_903904835.1_protein.faa_CAIVEI010000145.1_17@PF00015_full_PFAM.395.576--7||RS_GCF_002967765.1_protein.faa_NZ_PUHY01000010.1_118@PF00015_full_PFAM.381.556--3||RS_GCF_007860075.1_protein.faa_NZ_SJPP01000005.1_9@PF00015_full_PFAM.229.413--1||RS_GCF_011064595.1_protein.faa_NZ_JAALJI010000033.1_54@PF00015_full_PFAM.652.825--1||RS_GCF_017873175.1_protein.faa_NZ_JAGGJW010000002.1_136@PF00015_full_PFAM.394.584--1:scovhsp_avg=68.93783783783783:scovhsp_max=96.1:scovhsp_min=50.0:scovhsp_std=13.367962350987433:scovhsp_sum=2550.7:send_avg=147.21621621621622:send_max=178.0:send_min=94.0:send_std=22.455060225475453:send_sum=5447.0:sstart_avg=24.43243243243243:sstart_max=63.0:sstart_min=5.0:sstart_std=23.048910001391654:sstart_sum=904.0],(9bbea793-6dae-5699-9caa-db1ea2b36c7c_4@MCPsignal.83.139:5e-09[&&NHX:Sample=rhiztom1:Type=capture:capture_class=c__Verrucomicrobiae:capture_domain=d__Bacteria:capture_family=f__UBA1321:capture_genus=g__LW23:capture_order=o__Methylacidiphilales:capture_phylum=p__Verrucomicrobiota:capture_species=s__LW23 sp003054695:heptad=MCP-36H],41acaa5d-b147-4e14-bc4f-176d157d3f0f_5@MCPsignal.55.109:0.0420201[&&NHX:Sample=rhiztom1:Type=capture:capture_class=c__Gammaproteobacteria:capture_domain=d__Bacteria:capture_family=f__Pseudomonadaceae:capture_genus=g__Pseudomonas_E:capture_order=o__Pseudomonadales:capture_phylum=p__Proteobacteria:capture_species=s__Pseudomonas_E reactans:heptad=MCP-36H])0.853:0.0437076[&&NHX:Sample_counter=rhiztom1--2:Type_counter=capture--2:capture_class_counter=c__Gammaproteobacteria--1||c__Verrucomicrobiae--1:capture_domain_counter=d__Bacteria--2:capture_family_counter=f__Pseudomonadaceae--1||f__UBA1321--1:capture_genus_counter=g__LW23--1||g__Pseudomonas_E--1:capture_order_counter=o__Methylacidiphilales--1||o__Pseudomonadales--1:capture_phylum_counter=p__Proteobacteria--1||p__Verrucomicrobiota--1:capture_species_counter=s__LW23 sp003054695--1||s__Pseudomonas_E reactans--1:gtdb_class_counter=:gtdb_domain_counter=:gtdb_family_counter=:gtdb_genus_counter=:gtdb_order_counter=:gtdb_phylum_counter=:gtdb_species_counter=:heptad_counter=MCP-36H--2:lbd_counter=:name=N1029671:ref_name_counter=])0.826:0.0155797[&&NHX:Sample_counter=rhizpot1--9||rhizpot2--2||rhizpot3--8||rhiztom1--323||rhiztom2--29||rhiztom3--41:Type_counter=GTDB--14||capture--412:besthit_avg=80.15405405405404:besthit_max=91.0:besthit_min=59.1:besthit_std=10.429594500336119:besthit_sum=2965.7:bitscore_avg=162.96216216216214:bitscore_max=233.0:bitscore_min=89.4:bitscore_std=42.79554981635455:bitscore_sum=6029.599999999999:capture_class_counter=c__Acidobacteriae--1||c__Actinomycetia--1||c__Alphaproteobacteria--243||c__Bacilli--4||c__Bdellovibrionia--2||c__Clostridia--4||c__Cyanobacteriia--1||c__Desulfovibrionia--11||c__Desulfuromonadia--1||c__Gammaproteobacteria--72||c__Gemmatimonadetes--1||c__Leptospirae--2||c__Nitrospiria--2||c__Planctomycetia--2||c__SAR324--1||c__Spirochaetia--3||c__Thermoleophilia--1||c__UBA4802--9||c__Verrucomicrobiae--51:capture_domain_counter=d__Bacteria--412:capture_family_counter=f__Acetobacteraceae--17||f__Aeromonadaceae--1||f__Alicyclobacillaceae--2||f__Azospirillaceae--1||f__Bacillaceae_B--1||f__Bdellovibrionaceae--2||f__Beijerinckiaceae--1||f__Burkholderiaceae--32||f__Caulobacteraceae--2||f__Cellvibrionaceae--1||f__Chitinibacteraceae--1||f__Chromobacteriaceae--3||f__Desulfovibrionaceae--11||f__Enterobacteriaceae--1||f__GWC2-71-9--1||f__Hyphomonadaceae--138||f__Lachnospiraceae--3||f__Lacipirellulaceae--1||f__Leptospiraceae--2||f__Magnetospirillaceae--9||f__Methylomonadaceae--1||f__Micromonosporaceae--1||f__Nitrospiraceae--2||f__Oleiphilaceae--2||f__Oscillatoriaceae_A--1||f__Oscillospiraceae--1||f__Paenibacillaceae--1||f__Planctomycetaceae--1||f__Pseudomonadaceae--24||f__Rhizobiaceae--1||f__Rhodobacteraceae--56||f__Rhodocyclaceae--2||f__SZUA-401--1||f__SbA1--1||f__Shewanellaceae--1||f__Solirubrobacteraceae--1||f__Sphingomonadaceae--13||f__Thiobacillaceae--2||f__Treponemataceae--1||f__UBA11358--1||f__UBA12059--2||f__UBA1321--50||f__UBA5368--1||f__UBA5550--8||f__XYD2-FULL-50-16--1||f__Xanthobacteraceae--5||f__Xanthomonadaceae--1:capture_genus_counter=g__AVCC01--1||g__Acerihabitans--1||g__Achromobacter--1||g__Acidovorax_C--1||g__Actinoplanes--1||g__Albimonas--1||g__Alicyclobacillus--2||g__Aquitalea--1||g__Aromatoleum--1||g__Azospirillum--1||g__BOG-930--16||g__Botrimarina--1||g__Bradyrhizobium--5||g__Brevundimonas--1||g__Caulobacter--1||g__Cellvibrio--1||g__Chromobacterium--1||g__Cohnella--1||g__Gemmobacter_B--2||g__Gluconacetobacter--1||g__JAADHY01--1||g__JABFSM01--1||g__Janthinobacterium--1||g__Jeongeupia--1||g__LW23--50||g__Leptospira--2||g__Lutimaribacter--51||g__Lysobacter--1||g__MVZN01--1||g__Magnetospirillum--9||g__Marinobacter--2||g__Massilia--1||g__Megalodesulfovibrio--11||g__Methylomonas--1||g__Mitsuaria--11||g__Nitrospira_A--1||g__PCC-10802--1||g__Paludibacterium--1||g__Paraburkholderia--2||g__Patulibacter--1||g__Pigmentiphaga--10||g__Ponticaulis--138||g__Pseudobdellovibrio--2||g__Pseudomonas_A--2||g__Pseudomonas_E--21||g__Pseudomonas_O--1||g__QIAJ01--1||g__RBG-16-49-21--8||g__Ralstonia--1||g__Ramlibacter--1||g__Rhabdaerophilum--1||g__Rhizobium--1||g__Rhodoferax--2||g__Roseburia--1||g__Roseicyclus--1||g__Rossellomorea--1||g__SYGV01--1||g__SZUA-370--2||g__SZUA-401--1||g__Shewanella--1||g__Sphingomonas--6||g__Sphingopyxis--7||g__Sulfuritalea--1||g__Thiobacillus--1||g__Treponema_D--1||g__UBA11358--1||g__UBA2882--1||g__UBA3069--1||g__UBA3361--1||g__WRJA01--1||g__XBB2008--1||g__XYD2-FULL-50-16--1||g__Zobellella_C--1:capture_order_counter=o__Acetobacterales--17||o__Acidobacteriales--1||o__Alicyclobacillales--2||o__Azospirillales--1||o__Bacillales_B--1||o__Bdellovibrionales--2||o__Burkholderiales--40||o__Caulobacterales--140||o__Cyanobacteriales--1||o__Desulfovibrionales--11||o__Desulfuromonadales--1||o__Enterobacterales--3||o__Gemmatimonadales--1||o__Lachnospirales--3||o__Leptospirales--2||o__Methylacidiphilales--50||o__Methylococcales--1||o__Mycobacteriales--1||o__Nitrospirales--2||o__Oscillospirales--1||o__Paenibacillales--1||o__Pedosphaerales--1||o__Pirellulales--1||o__Planctomycetales--1||o__Pseudomonadales--27||o__Rhizobiales--7||o__Rhodobacterales--56||o__Rhodospirillales--9||o__Solirubrobacterales--1||o__Sphingomonadales--13||o__Treponematales--3||o__UBA4802--9||o__XYD2-FULL-50-16--1||o__Xanthomonadales--1:capture_phylum_counter=p__Acidobacteriota--1||p__Actinobacteriota--2||p__Bdellovibrionota--2||p__Cyanobacteria--1||p__Desulfobacterota--1||p__Desulfobacterota_I--11||p__Firmicutes--4||p__Firmicutes_A--4||p__Gemmatimonadota--1||p__Nitrospirota--2||p__Planctomycetota--2||p__Proteobacteria--315||p__SAR324--1||p__Spirochaetota--14||p__Verrucomicrobiota--51:capture_species_counter=s__AVCC01 sp012927625--1||s__Acerihabitans sp015654745--1||s__Achromobacter denitrificans--1||s__Acidovorax_C sp011303755--1||s__Actinoplanes utahensis--1||s__Albimonas pacifica--1||s__Alicyclobacillus sacchari--2||s__Aquitalea sp003693445--1||s__Aromatoleum petrolei--1||s__Azospirillum brasilense_C--1||s__BOG-930 sp903918195--16||s__Botrimarina hoheduenensis--1||s__Bradyrhizobium erythrophlei_B--1||s__Bradyrhizobium sp000282615--1||s__Bradyrhizobium sp000473045--3||s__Brevundimonas sp003938605--1||s__Caulobacter sp001556515--1||s__Cellvibrio sp000263355--1||s__Chromobacterium sp003052555--1||s__Cohnella xylanilytica--1||s__Gemmobacter_B sp011059185--2||s__Gluconacetobacter takamatsuzukensis--1||s__JAADHY01 sp013151585--1||s__JABFSM01 sp016794825--1||s__Janthinobacterium sp002127585--1||s__Jeongeupia chitinilytica--1||s__LW23 sp003054695--50||s__Leptospira kirschneri--1||s__Leptospira stimsonii_A--1||s__Lutimaribacter sp009924775--51||s__Lysobacter sp000426005--1||s__MVZN01 sp017998475--1||s__Magnetospirillum sp002435715--9||s__Marinobacter sp002563885--1||s__Marinobacter sp017643965--1||s__Massilia sp006715485--1||s__Megalodesulfovibrio gigas--11||s__Methylomonas sp002929135--1||s__Mitsuaria chitosanitabida--11||s__Nitrospira_A sp009594865--1||s__PCC-10802 sp000332335--1||s__Paludibacterium sp019232825--1||s__Paraburkholderia sp000148685--1||s__Paraburkholderia sp013177735--1||s__Patulibacter americanus--1||s__Pigmentiphaga litoralis--10||s__Ponticaulis sp002173095--138||s__Pseudobdellovibrio sp014376935--2||s__Pseudomonas_A stutzeri_D--2||s__Pseudomonas_E brassicacearum_E--1||s__Pseudomonas_E capeferrum--1||s__Pseudomonas_E entomophila_A--1||s__Pseudomonas_E fluorescens_B--1||s__Pseudomonas_E fluorescens_Q--5||s__Pseudomonas_E fluorescens_X--2||s__Pseudomonas_E fulva_B--1||s__Pseudomonas_E oleovorans_B--1||s__Pseudomonas_E putida_C--1||s__Pseudomonas_E reactans--1||s__Pseudomonas_E saxonica--1||s__Pseudomonas_E sp900187455--1||s__Pseudomonas_E sp900475325--1||s__Pseudomonas_E sp903970465--1||s__Pseudomonas_E yamanorum--2||s__Pseudomonas_O sp002418465--1||s__QIAJ01 sp003154055--1||s__RBG-16-49-21 sp016933025--8||s__Ralstonia sp001078575--1||s__Ramlibacter lithotrophicus--1||s__Rhabdaerophilum sp009846685--1||s__Rhizobium sp001429725--1||s__Rhodoferax sp018619435--2||s__Roseburia sp900542495--1||s__Roseicyclus mahoneyensis--1||s__Rossellomorea sp006715245--1||s__SYGV01 sp004296885--1||s__SZUA-370 sp003247225--2||s__SZUA-401 sp003246035--1||s__Shewanella sp002838165--1||s__Sphingomonas sp002002925--5||s__Sphingomonas sp018449795--1||s__Sphingopyxis sp013821905--5||s__Sphingopyxis sp014873485--2||s__Sulfuritalea sp903933395--1||s__Thiobacillus sp001897675--1||s__Treponema_D sp900316905--1||s__UBA11358 sp003133815--1||s__UBA2882 sp900317505--1||s__UBA3069 sp002366795--1||s__UBA3361 sp002360535--1||s__WRJA01 sp009782435--1||s__XBB2008 sp017450485--1||s__XYD2-FULL-50-16 sp001783695--1||s__Zobellella_C endophytica--1:evalue_avg=2.7685913630811166e-25:evalue_max=1.02e-23:evalue_min=6.91e-79:evalue_std=1.6766765940008034e-24:evalue_sum=1.0243788043400132e-23:gapopen_avg=0.24324324324324326:gapopen_max=3.0:gapopen_min=0.0:gapopen_std=0.6414136040118041:gapopen_sum=9.0:gtdb_class_counter=c__B62-G9--1||c__Bdellovibrionia--1||c__Clostridia--1||c__Planctomycetia--10||c__Spirochaetia--1:gtdb_domain_counter=d__Bacteria--14:gtdb_family_counter=f__Acutalibacteraceae--1||f__B62-G9--1||f__Treponemataceae--1||f__UBA1268--10||f__UBA1609--1:gtdb_genus_counter=g__CAISJI01--1||g__DRHN01--1||g__Fimenecus--1||g__GCA-2686065--1||g__M30B53--1||g__QWOP01--1||g__QWPN01--2||g__RGVT01--1||g__Treponema_D--1||g__UBA1268--4:gtdb_order_counter=o__B62-G9--1||o__Bdellovibrionales--1||o__Oscillospirales--1||o__Pirellulales--10||o__Treponematales--1:gtdb_phylum_counter=p__Bdellovibrionota--1||p__Firmicutes_A--1||p__Planctomycetota--10||p__Spirochaetota--2:gtdb_species_counter=s__CAISJI01 sp903885565--1||s__DRHN01 sp011049595--1||s__Fimenecus sp017466205--1||s__GCA-2686065 sp002686065--1||s__M30B53 sp016779265--1||s__QWOP01 sp903951635--1||s__QWPN01 sp014192425--1||s__QWPN01 sp903917235--1||s__RGVT01 sp009923125--1||s__Treponema_D sp002393835--1||s__UBA1268 sp009919445--1||s__UBA1268 sp009922585--2||s__UBA1268 sp011523305--1:heptad_counter=MCP-24H--17||MCP-28H--1||MCP-34H--6||MCP-36H--392||MCP-40H--2||MCP-44H--2||MCP-48H--1||MCP-52H--5:lbd_counter=:lca_tree=d__Bacteria:length_avg=123.94594594594595:length_max=174.0:length_min=87.0:length_std=24.83159495699195:length_sum=4586.0:mismatch_avg=24.675675675675677:mismatch_max=56.0:mismatch_min=9.0:mismatch_std=14.907220573441087:mismatch_sum=913.0:name=N1029672:qcovhsp_avg=99.43513513513514:qcovhsp_max=100.0:qcovhsp_min=95.8:qcovhsp_std=1.16600367262053:qcovhsp_sum=3679.1000000000004:qend_avg=124.0:qend_max=172.0:qend_min=87.0:qend_std=24.945496142145135:qend_sum=4588.0:qstart_avg=1.1891891891891893:qstart_max=5.0:qstart_min=1.0:qstart_std=0.739287864465897:qstart_sum=44.0:ref_name_counter=GB_GCA_002708475.1_protein.faa_PAOL01000011.1_5@PF00015_full_PFAM.469.653--1||GB_GCA_009919445.1_protein.faa_RGBY01000380.1_1@PF00015_full_PFAM.253.431--1||GB_GCA_012728855.1_protein.faa_JAAYEH010000058.1_21@PF00015_full_PFAM.613.791--1||GB_GCA_013822735.1_protein.faa_PNKZ01000002.1_603@PF00015_full_PFAM.521.693--2||GB_GCA_016213505.1_protein.faa_JACRAF010000031.1_6@PF00015_full_PFAM.566.766--1||GB_GCA_903834925.1_protein.faa_CAILLA010000182.1_11@PF00015_full_PFAM.396.576--16||GB_GCA_903858115.1_protein.faa_CAIOHR010000306.1_30@PF00015_full_PFAM.279.433--1||GB_GCA_903861195.1_protein.faa_CAIOTJ010000079.1_32@PF00015_full_PFAM.387.569--1||GB_GCA_903904835.1_protein.faa_CAIVEI010000145.1_17@PF00015_full_PFAM.395.576--7||RS_GCF_002967765.1_protein.faa_NZ_PUHY01000010.1_118@PF00015_full_PFAM.381.556--3||RS_GCF_007860075.1_protein.faa_NZ_SJPP01000005.1_9@PF00015_full_PFAM.229.413--1||RS_GCF_011064595.1_protein.faa_NZ_JAALJI010000033.1_54@PF00015_full_PFAM.652.825--1||RS_GCF_017873175.1_protein.faa_NZ_JAGGJW010000002.1_136@PF00015_full_PFAM.394.584--1:scovhsp_avg=68.93783783783783:scovhsp_max=96.1:scovhsp_min=50.0:scovhsp_std=13.367962350987433:scovhsp_sum=2550.7:send_avg=147.21621621621622:send_max=178.0:send_min=94.0:send_std=22.455060225475453:send_sum=5447.0:sstart_avg=24.43243243243243:sstart_max=63.0:sstart_min=5.0:sstart_std=23.048910001391654:sstart_sum=904.0],((1b53b030-57ef-4737-8439-c2cc0a206efb_2@MCPsignal.407.469:5e-09[&&NHX:Sample=rhiztom2:Type=capture:capture_class=c__Alphaproteobacteria:capture_domain=d__Bacteria:capture_family=f__Acetobacteraceae:capture_genus=g__BOG-930:capture_order=o__Acetobacterales:capture_phylum=p__Proteobacteria:capture_species=s__BOG-930 sp903918195:heptad=MCP-36H],c00a9341-e88d-4663-a811-f6aebcbaa8c2_5@MCPsignal.42.120:0.0262872[&&NHX:Sample=rhiztom2:Type=capture:capture_class=c__Alphaproteobacteria:capture_domain=d__Bacteria:capture_family=f__Acetobacteraceae:capture_genus=g__BOG-930:capture_order=o__Acetobacterales:capture_phylum=p__Proteobacteria:capture_species=s__BOG-930 sp903918195:heptad=MCP-36H])0:5e-09[&&NHX:Sample_counter=rhiztom2--2:Type_counter=capture--2:capture_class_counter=c__Alphaproteobacteria--2:capture_domain_counter=d__Bacteria--2:capture_family_counter=f__Acetobacteraceae--2:capture_genus_counter=g__BOG-930--2:capture_order_counter=o__Acetobacterales--2:capture_phylum_counter=p__Proteobacteria--2:capture_species_counter=s__BOG-930 sp903918195--2:gtdb_class_counter=:gtdb_domain_counter=:gtdb_family_counter=:gtdb_genus_counter=:gtdb_order_counter=:gtdb_phylum_counter=:gtdb_species_counter=:heptad_counter=MCP-36H--2:lbd_counter=:name=N1029675:ref_name_counter=],((da3dba39-4d9f-44fd-af13-fb2bca4b181b_2@MCPsignal.175.277:0.0304169[&&NHX:Sample=rhiztom2:Type=capture:besthit=86.3:bitscore=149.0:capture_class=c__Alphaproteobacteria:capture_domain=d__Bacteria:capture_family=f__Beijerinckiaceae:capture_genus=g__Methylobacterium:capture_order=o__Rhizobiales:capture_phylum=p__Proteobacteria:capture_species=s__Methylobacterium sp003201865:evalue=8.96e-47:gapopen=1.0:heptad=MCP-36H:length=102.0:mismatch=11.0:qcovhsp=97.1:qend=101.0:qstart=3.0:ref_name=GB_GCA_903834925.1_protein.faa_CAILLA010000182.1_11@PF00015_full_PFAM.396.576:scovhsp=56.7:send=108.0:sstart=7.0],f59c6c56-37da-4532-9f1c-30bd295dea18_2@MCPsignal.144.213:5e-09[&&NHX:Sample=rhiztom2:Type=capture:capture_class=c__Desulfuromonadia:capture_domain=d__Bacteria:capture_family=f__Desulfuromonadaceae:capture_genus=g__Pseudodesulfuromonas:capture_order=o__Desulfuromonadales:capture_phylum=p__Desulfobacterota:capture_species=s__Pseudodesulfuromonas sp016936455:heptad=MCP-36H])0.613:0.0612073[&&NHX:Sample_counter=rhiztom2--2:Type_counter=capture--2:besthit_avg=86.3:besthit_max=86.3:besthit_min=86.3:besthit_std=0:besthit_sum=86.3:bitscore_avg=149.0:bitscore_max=149.0:bitscore_min=149.0:bitscore_std=0:bitscore_sum=149.0:capture_class_counter=c__Alphaproteobacteria--1||c__Desulfuromonadia--1:capture_domain_counter=d__Bacteria--2:capture_family_counter=f__Beijerinckiaceae--1||f__Desulfuromonadaceae--1:capture_genus_counter=g__Methylobacterium--1||g__Pseudodesulfuromonas--1:capture_order_counter=o__Desulfuromonadales--1||o__Rhizobiales--1:capture_phylum_counter=p__Desulfobacterota--1||p__Proteobacteria--1:capture_species_counter=s__Methylobacterium sp003201865--1||s__Pseudodesulfuromonas sp016936455--1:evalue_avg=8.96e-47:evalue_max=8.96e-47:evalue_min=8.96e-47:evalue_std=0:evalue_sum=8.96e-47:gapopen_avg=1.0:gapopen_max=1.0:gapopen_min=1.0:gapopen_std=0:gapopen_sum=1.0:gtdb_class_counter=:gtdb_domain_counter=:gtdb_family_counter=:gtdb_genus_counter=:gtdb_order_counter=:gtdb_phylum_counter=:gtdb_species_counter=:heptad_counter=MCP-36H--2:lbd_counter=:length_avg=102.0:length_max=102.0:length_min=102.0:length_std=0:length_sum=102.0:mismatch_avg=11.0:mismatch_max=11.0:mismatch_min=11.0:mismatch_std=0:mismatch_sum=11.0:name=N1029678:qcovhsp_avg=97.1:qcovhsp_max=97.1:qcovhsp_min=97.1:qcovhsp_std=0:qcovhsp_sum=97.1:qend_avg=101.0:qend_max=101.0:qend_min=101.0:qend_std=0:qend_sum=101.0:qstart_avg=3.0:qstart_max=3.0:qstart_min=3.0:qstart_std=0:qstart_sum=3.0:ref_name_counter=GB_GCA_903834925.1_protein.faa_CAILLA010000182.1_11@PF00015_full_PFAM.396.576--1:scovhsp_avg=56.7:scovhsp_max=56.7:scovhsp_min=56.7:scovhsp_std=0:scovhsp_sum=56.7:send_avg=108.0:send_max=108.0:send_min=108.0:send_std=0:send_sum=108.0:sstart_avg=7.0:sstart_max=7.0:sstart_min=7.0:sstart_std=0:sstart_sum=7.0],d8c03ede-e659-4084-9d49-8de1d7e4f73f_3@MCPsignal.376.461:0.0938741[&&NHX:Sample=rhiztom2:Type=capture:capture_class=c__Planctomycetia:capture_domain=d__Bacteria:capture_family=f__Thermoguttaceae:capture_genus=g__JAFGRD01:capture_order=o__Pirellulales:capture_phylum=p__Planctomycetota:capture_species=s__JAFGRD01 sp016935315:heptad=MCP-36H])0:5e-09[&&NHX:Sample_counter=rhiztom2--3:Type_counter=capture--3:besthit_avg=86.3:besthit_max=86.3:besthit_min=86.3:besthit_std=0:besthit_sum=86.3:bitscore_avg=149.0:bitscore_max=149.0:bitscore_min=149.0:bitscore_std=0:bitscore_sum=149.0:capture_class_counter=c__Alphaproteobacteria--1||c__Desulfuromonadia--1||c__Planctomycetia--1:capture_domain_counter=d__Bacteria--3:capture_family_counter=f__Beijerinckiaceae--1||f__Desulfuromonadaceae--1||f__Thermoguttaceae--1:capture_genus_counter=g__JAFGRD01--1||g__Methylobacterium--1||g__Pseudodesulfuromonas--1:capture_order_counter=o__Desulfuromonadales--1||o__Pirellulales--1||o__Rhizobiales--1:capture_phylum_counter=p__Desulfobacterota--1||p__Planctomycetota--1||p__Proteobacteria--1:capture_species_counter=s__JAFGRD01 sp016935315--1||s__Methylobacterium sp003201865--1||s__Pseudodesulfuromonas sp016936455--1:evalue_avg=8.96e-47:evalue_max=8.96e-47:evalue_min=8.96e-47:evalue_std=0:evalue_sum=8.96e-47:gapopen_avg=1.0:gapopen_max=1.0:gapopen_min=1.0:gapopen_std=0:gapopen_sum=1.0:gtdb_class_counter=:gtdb_domain_counter=:gtdb_family_counter=:gtdb_genus_counter=:gtdb_order_counter=:gtdb_phylum_counter=:gtdb_species_counter=:heptad_counter=MCP-36H--3:lbd_counter=:length_avg=102.0:length_max=102.0:length_min=102.0:length_std=0:length_sum=102.0:mismatch_avg=11.0:mismatch_max=11.0:mismatch_min=11.0:mismatch_std=0:mismatch_sum=11.0:name=N1029680:qcovhsp_avg=97.1:qcovhsp_max=97.1:qcovhsp_min=97.1:qcovhsp_std=0:qcovhsp_sum=97.1:qend_avg=101.0:qend_max=101.0:qend_min=101.0:qend_std=0:qend_sum=101.0:qstart_avg=3.0:qstart_max=3.0:qstart_min=3.0:qstart_std=0:qstart_sum=3.0:ref_name_counter=GB_GCA_903834925.1_protein.faa_CAILLA010000182.1_11@PF00015_full_PFAM.396.576--1:scovhsp_avg=56.7:scovhsp_max=56.7:scovhsp_min=56.7:scovhsp_std=0:scovhsp_sum=56.7:send_avg=108.0:send_max=108.0:send_min=108.0:send_std=0:send_sum=108.0:sstart_avg=7.0:sstart_max=7.0:sstart_min=7.0:sstart_std=0:sstart_sum=7.0])0.967:0.101627[&&NHX:Sample_counter=rhiztom2--5:Type_counter=capture--5:besthit_avg=86.3:besthit_max=86.3:besthit_min=86.3:besthit_std=0:besthit_sum=86.3:bitscore_avg=149.0:bitscore_max=149.0:bitscore_min=149.0:bitscore_std=0:bitscore_sum=149.0:capture_class_counter=c__Alphaproteobacteria--3||c__Desulfuromonadia--1||c__Planctomycetia--1:capture_domain_counter=d__Bacteria--5:capture_family_counter=f__Acetobacteraceae--2||f__Beijerinckiaceae--1||f__Desulfuromonadaceae--1||f__Thermoguttaceae--1:capture_genus_counter=g__BOG-930--2||g__JAFGRD01--1||g__Methylobacterium--1||g__Pseudodesulfuromonas--1:capture_order_counter=o__Acetobacterales--2||o__Desulfuromonadales--1||o__Pirellulales--1||o__Rhizobiales--1:capture_phylum_counter=p__Desulfobacterota--1||p__Planctomycetota--1||p__Proteobacteria--3:capture_species_counter=s__BOG-930 sp903918195--2||s__JAFGRD01 sp016935315--1||s__Methylobacterium sp003201865--1||s__Pseudodesulfuromonas sp016936455--1:evalue_avg=8.96e-47:evalue_max=8.96e-47:evalue_min=8.96e-47:evalue_std=0:evalue_sum=8.96e-47:gapopen_avg=1.0:gapopen_max=1.0:gapopen_min=1.0:gapopen_std=0:gapopen_sum=1.0:gtdb_class_counter=:gtdb_domain_counter=:gtdb_family_counter=:gtdb_genus_counter=:gtdb_order_counter=:gtdb_phylum_counter=:gtdb_species_counter=:heptad_counter=MCP-36H--5:lbd_counter=:length_avg=102.0:length_max=102.0:length_min=102.0:length_std=0:length_sum=102.0:mismatch_avg=11.0:mismatch_max=11.0:mismatch_min=11.0:mismatch_std=0:mismatch_sum=11.0:name=N1029681:qcovhsp_avg=97.1:qcovhsp_max=97.1:qcovhsp_min=97.1:qcovhsp_std=0:qcovhsp_sum=97.1:qend_avg=101.0:qend_max=101.0:qend_min=101.0:qend_std=0:qend_sum=101.0:qstart_avg=3.0:qstart_max=3.0:qstart_min=3.0:qstart_std=0:qstart_sum=3.0:ref_name_counter=GB_GCA_903834925.1_protein.faa_CAILLA010000182.1_11@PF00015_full_PFAM.396.576--1:scovhsp_avg=56.7:scovhsp_max=56.7:scovhsp_min=56.7:scovhsp_std=0:scovhsp_sum=56.7:send_avg=108.0:send_max=108.0:send_min=108.0:send_std=0:send_sum=108.0:sstart_avg=7.0:sstart_max=7.0:sstart_min=7.0:sstart_std=0:sstart_sum=7.0])0.89:0.0295873[&&NHX:Sample_counter=rhizpot1--9||rhizpot2--2||rhizpot3--8||rhiztom1--323||rhiztom2--34||rhiztom3--41:Type_counter=GTDB--14||capture--417:besthit_avg=80.3157894736842:besthit_max=91.0:besthit_min=59.1:besthit_std=10.335886743056525:besthit_sum=3052.0:bitscore_avg=162.59473684210525:bitscore_max=233.0:bitscore_min=89.4:bitscore_std=42.27399013365982:bitscore_sum=6178.599999999999:capture_class_counter=c__Acidobacteriae--1||c__Actinomycetia--1||c__Alphaproteobacteria--246||c__Bacilli--4||c__Bdellovibrionia--2||c__Clostridia--4||c__Cyanobacteriia--1||c__Desulfovibrionia--11||c__Desulfuromonadia--2||c__Gammaproteobacteria--72||c__Gemmatimonadetes--1||c__Leptospirae--2||c__Nitrospiria--2||c__Planctomycetia--3||c__SAR324--1||c__Spirochaetia--3||c__Thermoleophilia--1||c__UBA4802--9||c__Verrucomicrobiae--51:capture_domain_counter=d__Bacteria--417:capture_family_counter=f__Acetobacteraceae--19||f__Aeromonadaceae--1||f__Alicyclobacillaceae--2||f__Azospirillaceae--1||f__Bacillaceae_B--1||f__Bdellovibrionaceae--2||f__Beijerinckiaceae--2||f__Burkholderiaceae--32||f__Caulobacteraceae--2||f__Cellvibrionaceae--1||f__Chitinibacteraceae--1||f__Chromobacteriaceae--3||f__Desulfovibrionaceae--11||f__Desulfuromonadaceae--1||f__Enterobacteriaceae--1||f__GWC2-71-9--1||f__Hyphomonadaceae--138||f__Lachnospiraceae--3||f__Lacipirellulaceae--1||f__Leptospiraceae--2||f__Magnetospirillaceae--9||f__Methylomonadaceae--1||f__Micromonosporaceae--1||f__Nitrospiraceae--2||f__Oleiphilaceae--2||f__Oscillatoriaceae_A--1||f__Oscillospiraceae--1||f__Paenibacillaceae--1||f__Planctomycetaceae--1||f__Pseudomonadaceae--24||f__Rhizobiaceae--1||f__Rhodobacteraceae--56||f__Rhodocyclaceae--2||f__SZUA-401--1||f__SbA1--1||f__Shewanellaceae--1||f__Solirubrobacteraceae--1||f__Sphingomonadaceae--13||f__Thermoguttaceae--1||f__Thiobacillaceae--2||f__Treponemataceae--1||f__UBA11358--1||f__UBA12059--2||f__UBA1321--50||f__UBA5368--1||f__UBA5550--8||f__XYD2-FULL-50-16--1||f__Xanthobacteraceae--5||f__Xanthomonadaceae--1:capture_genus_counter=g__AVCC01--1||g__Acerihabitans--1||g__Achromobacter--1||g__Acidovorax_C--1||g__Actinoplanes--1||g__Albimonas--1||g__Alicyclobacillus--2||g__Aquitalea--1||g__Aromatoleum--1||g__Azospirillum--1||g__BOG-930--18||g__Botrimarina--1||g__Bradyrhizobium--5||g__Brevundimonas--1||g__Caulobacter--1||g__Cellvibrio--1||g__Chromobacterium--1||g__Cohnella--1||g__Gemmobacter_B--2||g__Gluconacetobacter--1||g__JAADHY01--1||g__JABFSM01--1||g__JAFGRD01--1||g__Janthinobacterium--1||g__Jeongeupia--1||g__LW23--50||g__Leptospira--2||g__Lutimaribacter--51||g__Lysobacter--1||g__MVZN01--1||g__Magnetospirillum--9||g__Marinobacter--2||g__Massilia--1||g__Megalodesulfovibrio--11||g__Methylobacterium--1||g__Methylomonas--1||g__Mitsuaria--11||g__Nitrospira_A--1||g__PCC-10802--1||g__Paludibacterium--1||g__Paraburkholderia--2||g__Patulibacter--1||g__Pigmentiphaga--10||g__Ponticaulis--138||g__Pseudobdellovibrio--2||g__Pseudodesulfuromonas--1||g__Pseudomonas_A--2||g__Pseudomonas_E--21||g__Pseudomonas_O--1||g__QIAJ01--1||g__RBG-16-49-21--8||g__Ralstonia--1||g__Ramlibacter--1||g__Rhabdaerophilum--1||g__Rhizobium--1||g__Rhodoferax--2||g__Roseburia--1||g__Roseicyclus--1||g__Rossellomorea--1||g__SYGV01--1||g__SZUA-370--2||g__SZUA-401--1||g__Shewanella--1||g__Sphingomonas--6||g__Sphingopyxis--7||g__Sulfuritalea--1||g__Thiobacillus--1||g__Treponema_D--1||g__UBA11358--1||g__UBA2882--1||g__UBA3069--1||g__UBA3361--1||g__WRJA01--1||g__XBB2008--1||g__XYD2-FULL-50-16--1||g__Zobellella_C--1:capture_order_counter=o__Acetobacterales--19||o__Acidobacteriales--1||o__Alicyclobacillales--2||o__Azospirillales--1||o__Bacillales_B--1||o__Bdellovibrionales--2||o__Burkholderiales--40||o__Caulobacterales--140||o__Cyanobacteriales--1||o__Desulfovibrionales--11||o__Desulfuromonadales--2||o__Enterobacterales--3||o__Gemmatimonadales--1||o__Lachnospirales--3||o__Leptospirales--2||o__Methylacidiphilales--50||o__Methylococcales--1||o__Mycobacteriales--1||o__Nitrospirales--2||o__Oscillospirales--1||o__Paenibacillales--1||o__Pedosphaerales--1||o__Pirellulales--2||o__Planctomycetales--1||o__Pseudomonadales--27||o__Rhizobiales--8||o__Rhodobacterales--56||o__Rhodospirillales--9||o__Solirubrobacterales--1||o__Sphingomonadales--13||o__Treponematales--3||o__UBA4802--9||o__XYD2-FULL-50-16--1||o__Xanthomonadales--1:capture_phylum_counter=p__Acidobacteriota--1||p__Actinobacteriota--2||p__Bdellovibrionota--2||p__Cyanobacteria--1||p__Desulfobacterota--2||p__Desulfobacterota_I--11||p__Firmicutes--4||p__Firmicutes_A--4||p__Gemmatimonadota--1||p__Nitrospirota--2||p__Planctomycetota--3||p__Proteobacteria--318||p__SAR324--1||p__Spirochaetota--14||p__Verrucomicrobiota--51:capture_species_counter=s__AVCC01 sp012927625--1||s__Acerihabitans sp015654745--1||s__Achromobacter denitrificans--1||s__Acidovorax_C sp011303755--1||s__Actinoplanes utahensis--1||s__Albimonas pacifica--1||s__Alicyclobacillus sacchari--2||s__Aquitalea sp003693445--1||s__Aromatoleum petrolei--1||s__Azospirillum brasilense_C--1||s__BOG-930 sp903918195--18||s__Botrimarina hoheduenensis--1||s__Bradyrhizobium erythrophlei_B--1||s__Bradyrhizobium sp000282615--1||s__Bradyrhizobium sp000473045--3||s__Brevundimonas sp003938605--1||s__Caulobacter sp001556515--1||s__Cellvibrio sp000263355--1||s__Chromobacterium sp003052555--1||s__Cohnella xylanilytica--1||s__Gemmobacter_B sp011059185--2||s__Gluconacetobacter takamatsuzukensis--1||s__JAADHY01 sp013151585--1||s__JABFSM01 sp016794825--1||s__JAFGRD01 sp016935315--1||s__Janthinobacterium sp002127585--1||s__Jeongeupia chitinilytica--1||s__LW23 sp003054695--50||s__Leptospira kirschneri--1||s__Leptospira stimsonii_A--1||s__Lutimaribacter sp009924775--51||s__Lysobacter sp000426005--1||s__MVZN01 sp017998475--1||s__Magnetospirillum sp002435715--9||s__Marinobacter sp002563885--1||s__Marinobacter sp017643965--1||s__Massilia sp006715485--1||s__Megalodesulfovibrio gigas--11||s__Methylobacterium sp003201865--1||s__Methylomonas sp002929135--1||s__Mitsuaria chitosanitabida--11||s__Nitrospira_A sp009594865--1||s__PCC-10802 sp000332335--1||s__Paludibacterium sp019232825--1||s__Paraburkholderia sp000148685--1||s__Paraburkholderia sp013177735--1||s__Patulibacter americanus--1||s__Pigmentiphaga litoralis--10||s__Ponticaulis sp002173095--138||s__Pseudobdellovibrio sp014376935--2||s__Pseudodesulfuromonas sp016936455--1||s__Pseudomonas_A stutzeri_D--2||s__Pseudomonas_E brassicacearum_E--1||s__Pseudomonas_E capeferrum--1||s__Pseudomonas_E entomophila_A--1||s__Pseudomonas_E fluorescens_B--1||s__Pseudomonas_E fluorescens_Q--5||s__Pseudomonas_E fluorescens_X--2||s__Pseudomonas_E fulva_B--1||s__Pseudomonas_E oleovorans_B--1||s__Pseudomonas_E putida_C--1||s__Pseudomonas_E reactans--1||s__Pseudomonas_E saxonica--1||s__Pseudomonas_E sp900187455--1||s__Pseudomonas_E sp900475325--1||s__Pseudomonas_E sp903970465--1||s__Pseudomonas_E yamanorum--2||s__Pseudomonas_O sp002418465--1||s__QIAJ01 sp003154055--1||s__RBG-16-49-21 sp016933025--8||s__Ralstonia sp001078575--1||s__Ramlibacter lithotrophicus--1||s__Rhabdaerophilum sp009846685--1||s__Rhizobium sp001429725--1||s__Rhodoferax sp018619435--2||s__Roseburia sp900542495--1||s__Roseicyclus mahoneyensis--1||s__Rossellomorea sp006715245--1||s__SYGV01 sp004296885--1||s__SZUA-370 sp003247225--2||s__SZUA-401 sp003246035--1||s__Shewanella sp002838165--1||s__Sphingomonas sp002002925--5||s__Sphingomonas sp018449795--1||s__Sphingopyxis sp013821905--5||s__Sphingopyxis sp014873485--2||s__Sulfuritalea sp903933395--1||s__Thiobacillus sp001897675--1||s__Treponema_D sp900316905--1||s__UBA11358 sp003133815--1||s__UBA2882 sp900317505--1||s__UBA3069 sp002366795--1||s__UBA3361 sp002360535--1||s__WRJA01 sp009782435--1||s__XBB2008 sp017450485--1||s__XYD2-FULL-50-16 sp001783695--1||s__Zobellella_C endophytica--1:evalue_avg=2.6957336956316137e-25:evalue_max=1.02e-23:evalue_min=6.91e-79:evalue_std=1.654473316060609e-24:evalue_sum=1.0243788043400132e-23:gapopen_avg=0.2631578947368421:gapopen_max=3.0:gapopen_min=0.0:gapopen_std=0.6444864088188399:gapopen_sum=10.0:gtdb_class_counter=c__B62-G9--1||c__Bdellovibrionia--1||c__Clostridia--1||c__Planctomycetia--10||c__Spirochaetia--1:gtdb_domain_counter=d__Bacteria--14:gtdb_family_counter=f__Acutalibacteraceae--1||f__B62-G9--1||f__Treponemataceae--1||f__UBA1268--10||f__UBA1609--1:gtdb_genus_counter=g__CAISJI01--1||g__DRHN01--1||g__Fimenecus--1||g__GCA-2686065--1||g__M30B53--1||g__QWOP01--1||g__QWPN01--2||g__RGVT01--1||g__Treponema_D--1||g__UBA1268--4:gtdb_order_counter=o__B62-G9--1||o__Bdellovibrionales--1||o__Oscillospirales--1||o__Pirellulales--10||o__Treponematales--1:gtdb_phylum_counter=p__Bdellovibrionota--1||p__Firmicutes_A--1||p__Planctomycetota--10||p__Spirochaetota--2:gtdb_species_counter=s__CAISJI01 sp903885565--1||s__DRHN01 sp011049595--1||s__Fimenecus sp017466205--1||s__GCA-2686065 sp002686065--1||s__M30B53 sp016779265--1||s__QWOP01 sp903951635--1||s__QWPN01 sp014192425--1||s__QWPN01 sp903917235--1||s__RGVT01 sp009923125--1||s__Treponema_D sp002393835--1||s__UBA1268 sp009919445--1||s__UBA1268 sp009922585--2||s__UBA1268 sp011523305--1:heptad_counter=MCP-24H--17||MCP-28H--1||MCP-34H--6||MCP-36H--397||MCP-40H--2||MCP-44H--2||MCP-48H--1||MCP-52H--5:lbd_counter=:lca_tree=d__Bacteria:length_avg=123.36842105263158:length_max=174.0:length_min=87.0:length_std=24.751108140774253:length_sum=4688.0:mismatch_avg=24.31578947368421:mismatch_max=56.0:mismatch_min=9.0:mismatch_std=14.870804451527224:mismatch_sum=924.0:name=N1029682:qcovhsp_avg=99.37368421052632:qcovhsp_max=100.0:qcovhsp_min=95.8:qcovhsp_std=1.2109152693205603:qcovhsp_sum=3776.2000000000003:qend_avg=123.39473684210526:qend_max=172.0:qend_min=87.0:qend_std=24.887356470526118:qend_sum=4689.0:qstart_avg=1.236842105263158:qstart_max=5.0:qstart_min=1.0:qstart_std=0.7861713768987699:qstart_sum=47.0:ref_name_counter=GB_GCA_002708475.1_protein.faa_PAOL01000011.1_5@PF00015_full_PFAM.469.653--1||GB_GCA_009919445.1_protein.faa_RGBY01000380.1_1@PF00015_full_PFAM.253.431--1||GB_GCA_012728855.1_protein.faa_JAAYEH010000058.1_21@PF00015_full_PFAM.613.791--1||GB_GCA_013822735.1_protein.faa_PNKZ01000002.1_603@PF00015_full_PFAM.521.693--2||GB_GCA_016213505.1_protein.faa_JACRAF010000031.1_6@PF00015_full_PFAM.566.766--1||GB_GCA_903834925.1_protein.faa_CAILLA010000182.1_11@PF00015_full_PFAM.396.576--17||GB_GCA_903858115.1_protein.faa_CAIOHR010000306.1_30@PF00015_full_PFAM.279.433--1||GB_GCA_903861195.1_protein.faa_CAIOTJ010000079.1_32@PF00015_full_PFAM.387.569--1||GB_GCA_903904835.1_protein.faa_CAIVEI010000145.1_17@PF00015_full_PFAM.395.576--7||RS_GCF_002967765.1_protein.faa_NZ_PUHY01000010.1_118@PF00015_full_PFAM.381.556--3||RS_GCF_007860075.1_protein.faa_NZ_SJPP01000005.1_9@PF00015_full_PFAM.229.413--1||RS_GCF_011064595.1_protein.faa_NZ_JAALJI010000033.1_54@PF00015_full_PFAM.652.825--1||RS_GCF_017873175.1_protein.faa_NZ_JAGGJW010000002.1_136@PF00015_full_PFAM.394.584--1:scovhsp_avg=68.6157894736842:scovhsp_max=96.1:scovhsp_min=50.0:scovhsp_std=13.33468402357307:scovhsp_sum=2607.3999999999996:send_avg=146.18421052631578:send_max=178.0:send_min=94.0:send_std=23.045026740448673:send_sum=5555.0:sstart_avg=23.973684210526315:sstart_max=63.0:sstart_min=5.0:sstart_std=22.91050371891327:sstart_sum=911.0],((1522e16c-354c-402e-9896-b5814f46abe7_1@MCPsignal.317.409:0.0213998[&&NHX:Sample=rhiztom1:Type=capture:besthit=94.6:bitscore=151.0:capture_class=c__Gammaproteobacteria:capture_domain=d__Bacteria:capture_family=f__Thiobacillaceae:capture_genus=g__UBA3361:capture_order=o__Burkholderiales:capture_phylum=p__Proteobacteria:capture_species=s__UBA3361 sp002360535:evalue=1.1e-47:gapopen=0.0:heptad=MCP-36H:length=92.0:mismatch=5.0:qcovhsp=100.0:qend=92.0:qstart=1.0:ref_name=GB_GCA_005778225.1_protein.faa_SXPC01000130.1_1@PF00015_full_PFAM.129.311:scovhsp=50.5:send=100.0:sstart=9.0],((((65d0f110-f4f9-4254-aefb-1371b04dc039_6@MCPsignal.121.273:0.0231123[&&NHX:Sample=rhizpot3:Type=capture:besthit=90.1:bitscore=236.0:capture_class=c__Gammaproteobacteria:capture_domain=d__Bacteria:capture_family=f__Burkholderiaceae:capture_genus=g__Paraburkholderia:capture_order=o__Burkholderiales:capture_phylum=p__Proteobacteria:capture_species=s__Paraburkholderia heleia:evalue=4.16e-80:gapopen=0.0:heptad=MCP-36H:length=152.0:mismatch=15.0:qcovhsp=100.0:qend=152.0:qstart=1.0:ref_name=RS_GCF_000255655.1_protein.faa_NZ_JH636435.1_1435@PF00015_full_PFAM.385.566:scovhsp=84.0:send=159.0:sstart=8.0],(RS_GCF_000255655.1_protein.faa_NZ_JH636435.1_1435@PF00015_full_PFAM.385.566:0.00455333[&&NHX:Type=GTDB:gtdb_class=c__Planctomycetia:gtdb_domain=d__Bacteria:gtdb_family=f__Planctomycetaceae:gtdb_genus=g__Schlesneria:gtdb_order=o__Planctomycetales:gtdb_phylum=p__Planctomycetota:gtdb_species=s__Schlesneria paludicola:heptad=MCP-36H:species=d__Bacteria_p__Planctomycetota_c__Planctomycetia_o__Planctomycetales_f__Planctomycetaceae_g__Schlesneria_s__Schlesneria paludicola],(5e2d7993-309c-43ca-bcf5-0497922d65a5_3@MCPsignal.274.370:0.0172484[&&NHX:Sample=rhiztom3:Type=capture:besthit=97.9:bitscore=160.0:capture_class=c__Desulfuromonadia:capture_domain=d__Bacteria:capture_family=f__UBA2294:capture_genus=g__UBA2294:capture_order=o__Desulfuromonadales:capture_phylum=p__Desulfobacterota:capture_species=s__UBA2294 sp002345625:evalue=2.01e-51:gapopen=0.0:heptad=MCP-36H:length=96.0:mismatch=2.0:qcovhsp=100.0:qend=96.0:qstart=1.0:ref_name=RS_GCF_000255655.1_protein.faa_NZ_JH636435.1_1435@PF00015_full_PFAM.385.566:scovhsp=53.0:send=107.0:sstart=12.0],GB_GCA_900299185.1_protein.faa_OMIV01000257.1_3@PF00015_full_PFAM.384.566:0.055225[&&NHX:Type=GTDB:gtdb_class=c__Planctomycetia:gtdb_domain=d__Bacteria:gtdb_family=f__Planctomycetaceae:gtdb_genus=g__AM-0621:gtdb_order=o__Planctomycetales:gtdb_phylum=p__Planctomycetota:gtdb_species=s__AM-0621 sp900299185:heptad=MCP-36H:species=d__Bacteria_p__Planctomycetota_c__Planctomycetia_o__Planctomycetales_f__Planctomycetaceae_g__AM-0621_s__AM-0621 sp900299185])0.421:0.00685003[&&NHX:Sample_counter=rhiztom3--1:Type_counter=GTDB--1||capture--1:besthit_avg=97.9:besthit_max=97.9:besthit_min=97.9:besthit_std=0:besthit_sum=97.9:bitscore_avg=160.0:bitscore_max=160.0:bitscore_min=160.0:bitscore_std=0:bitscore_sum=160.0:capture_class_counter=c__Desulfuromonadia--1:capture_domain_counter=d__Bacteria--1:capture_family_counter=f__UBA2294--1:capture_genus_counter=g__UBA2294--1:capture_order_counter=o__Desulfuromonadales--1:capture_phylum_counter=p__Desulfobacterota--1:capture_species_counter=s__UBA2294 sp002345625--1:evalue_avg=2.01e-51:evalue_max=2.01e-51:evalue_min=2.01e-51:evalue_std=0:evalue_sum=2.01e-51:gapopen_avg=0.0:gapopen_max=0.0:gapopen_min=0.0:gapopen_std=0:gapopen_sum=0.0:gtdb_class_counter=c__Planctomycetia--1:gtdb_domain_counter=d__Bacteria--1:gtdb_family_counter=f__Planctomycetaceae--1:gtdb_genus_counter=g__AM-0621--1:gtdb_order_counter=o__Planctomycetales--1:gtdb_phylum_counter=p__Planctomycetota--1:gtdb_species_counter=s__AM-0621 sp900299185--1:heptad_counter=MCP-36H--2:lbd_counter=:lca_tree=s__AM-0621 sp900299185:length_avg=96.0:length_max=96.0:length_min=96.0:length_std=0:length_sum=96.0:mismatch_avg=2.0:mismatch_max=2.0:mismatch_min=2.0:mismatch_std=0:mismatch_sum=2.0:name=N1029688:qcovhsp_avg=100.0:qcovhsp_max=100.0:qcovhsp_min=100.0:qcovhsp_std=0:qcovhsp_sum=100.0:qend_avg=96.0:qend_max=96.0:qend_min=96.0:qend_std=0:qend_sum=96.0:qstart_avg=1.0:qstart_max=1.0:qstart_min=1.0:qstart_std=0:qstart_sum=1.0:ref_name_counter=RS_GCF_000255655.1_protein.faa_NZ_JH636435.1_1435@PF00015_full_PFAM.385.566--1:scovhsp_avg=53.0:scovhsp_max=53.0:scovhsp_min=53.0:scovhsp_std=0:scovhsp_sum=53.0:send_avg=107.0:send_max=107.0:send_min=107.0:send_std=0:send_sum=107.0:sstart_avg=12.0:sstart_max=12.0:sstart_min=12.0:sstart_std=0:sstart_sum=12.0])0.995:0.071465[&&NHX:Sample_counter=rhiztom3--1:Type_counter=GTDB--2||capture--1:besthit_avg=97.9:besthit_max=97.9:besthit_min=97.9:besthit_std=0:besthit_sum=97.9:bitscore_avg=160.0:bitscore_max=160.0:bitscore_min=160.0:bitscore_std=0:bitscore_sum=160.0:capture_class_counter=c__Desulfuromonadia--1:capture_domain_counter=d__Bacteria--1:capture_family_counter=f__UBA2294--1:capture_genus_counter=g__UBA2294--1:capture_order_counter=o__Desulfuromonadales--1:capture_phylum_counter=p__Desulfobacterota--1:capture_species_counter=s__UBA2294 sp002345625--1:evalue_avg=2.01e-51:evalue_max=2.01e-51:evalue_min=2.01e-51:evalue_std=0:evalue_sum=2.01e-51:gapopen_avg=0.0:gapopen_max=0.0:gapopen_min=0.0:gapopen_std=0:gapopen_sum=0.0:gtdb_class_counter=c__Planctomycetia--2:gtdb_domain_counter=d__Bacteria--2:gtdb_family_counter=f__Planctomycetaceae--2:gtdb_genus_counter=g__AM-0621--1||g__Schlesneria--1:gtdb_order_counter=o__Planctomycetales--2:gtdb_phylum_counter=p__Planctomycetota--2:gtdb_species_counter=s__AM-0621 sp900299185--1||s__Schlesneria paludicola--1:heptad_counter=MCP-36H--3:lbd_counter=:lca_tree=f__Planctomycetaceae:length_avg=96.0:length_max=96.0:length_min=96.0:length_std=0:length_sum=96.0:mismatch_avg=2.0:mismatch_max=2.0:mismatch_min=2.0:mismatch_std=0:mismatch_sum=2.0:name=N1029689:qcovhsp_avg=100.0:qcovhsp_max=100.0:qcovhsp_min=100.0:qcovhsp_std=0:qcovhsp_sum=100.0:qend_avg=96.0:qend_max=96.0:qend_min=96.0:qend_std=0:qend_sum=96.0:qstart_avg=1.0:qstart_max=1.0:qstart_min=1.0:qstart_std=0:qstart_sum=1.0:ref_name_counter=RS_GCF_000255655.1_protein.faa_NZ_JH636435.1_1435@PF00015_full_PFAM.385.566--1:scovhsp_avg=53.0:scovhsp_max=53.0:scovhsp_min=53.0:scovhsp_std=0:scovhsp_sum=53.0:send_avg=107.0:send_max=107.0:send_min=107.0:send_std=0:send_sum=107.0:sstart_avg=12.0:sstart_max=12.0:sstart_min=12.0:sstart_std=0:sstart_sum=12.0])0.797:0.0141177[&&NHX:Sample_counter=rhizpot3--1||rhiztom3--1:Type_counter=GTDB--2||capture--2:besthit_avg=94.0:besthit_max=97.9:besthit_min=90.1:besthit_std=5.5154328932550785:besthit_sum=188.0:bitscore_avg=198.0:bitscore_max=236.0:bitscore_min=160.0:bitscore_std=53.74011537017761:bitscore_sum=396.0:capture_class_counter=c__Desulfuromonadia--1||c__Gammaproteobacteria--1:capture_domain_counter=d__Bacteria--2:capture_family_counter=f__Burkholderiaceae--1||f__UBA2294--1:capture_genus_counter=g__Paraburkholderia--1||g__UBA2294--1:capture_order_counter=o__Burkholderiales--1||o__Desulfuromonadales--1:capture_phylum_counter=p__Desulfobacterota--1||p__Proteobacteria--1:capture_species_counter=s__Paraburkholderia heleia--1||s__UBA2294 sp002345625--1:evalue_avg=1.005e-51:evalue_max=2.01e-51:evalue_min=4.16e-80:evalue_std=1.4212846301849605e-51:evalue_sum=2.01e-51:gapopen_avg=0.0:gapopen_max=0.0:gapopen_min=0.0:gapopen_std=0.0:gapopen_sum=0.0:gtdb_class_counter=c__Planctomycetia--2:gtdb_domain_counter=d__Bacteria--2:gtdb_family_counter=f__Planctomycetaceae--2:gtdb_genus_counter=g__AM-0621--1||g__Schlesneria--1:gtdb_order_counter=o__Planctomycetales--2:gtdb_phylum_counter=p__Planctomycetota--2:gtdb_species_counter=s__AM-0621 sp900299185--1||s__Schlesneria paludicola--1:heptad_counter=MCP-36H--4:lbd_counter=:lca_tree=f__Planctomycetaceae:length_avg=124.0:length_max=152.0:length_min=96.0:length_std=39.59797974644666:length_sum=248.0:mismatch_avg=8.5:mismatch_max=15.0:mismatch_min=2.0:mismatch_std=9.192388155425117:mismatch_sum=17.0:name=N1029690:qcovhsp_avg=100.0:qcovhsp_max=100.0:qcovhsp_min=100.0:qcovhsp_std=0.0:qcovhsp_sum=200.0:qend_avg=124.0:qend_max=152.0:qend_min=96.0:qend_std=39.59797974644666:qend_sum=248.0:qstart_avg=1.0:qstart_max=1.0:qstart_min=1.0:qstart_std=0.0:qstart_sum=2.0:ref_name_counter=RS_GCF_000255655.1_protein.faa_NZ_JH636435.1_1435@PF00015_full_PFAM.385.566--2:scovhsp_avg=68.5:scovhsp_max=84.0:scovhsp_min=53.0:scovhsp_std=21.920310216782973:scovhsp_sum=137.0:send_avg=133.0:send_max=159.0:send_min=107.0:send_std=36.76955262170047:send_sum=266.0:sstart_avg=10.0:sstart_max=12.0:sstart_min=8.0:sstart_std=2.8284271247461903:sstart_sum=20.0],(GB_GCA_903834925.1_protein.faa_CAILLA010000182.1_11@PF00015_full_PFAM.396.576:5e-09[&&NHX:Type=GTDB:gtdb_class=c__Planctomycetia:gtdb_domain=d__Bacteria:gtdb_family=f__Planctomycetaceae:gtdb_genus=g__Schlesneria:gtdb_order=o__Planctomycetales:gtdb_phylum=p__Planctomycetota:gtdb_species=s__Schlesneria sp903834925:heptad=MCP-36H:species=d__Bacteria_p__Planctomycetota_c__Planctomycetia_o__Planctomycetales_f__Planctomycetaceae_g__Schlesneria_s__Schlesneria sp903834925],(GB_GCA_903904835.1_protein.faa_CAIVEI010000145.1_17@PF00015_full_PFAM.395.576:0.00411685[&&NHX:Type=GTDB:gtdb_class=c__Planctomycetia:gtdb_domain=d__Bacteria:gtdb_family=f__Planctomycetaceae:gtdb_genus=g__Schlesneria:gtdb_order=o__Planctomycetales:gtdb_phylum=p__Planctomycetota:gtdb_species=s__Schlesneria sp903904835:heptad=MCP-36H:species=d__Bacteria_p__Planctomycetota_c__Planctomycetia_o__Planctomycetales_f__Planctomycetaceae_g__Schlesneria_s__Schlesneria sp903904835],(GB_GCA_903858935.1_protein.faa_CAIOKO010000053.1_3@PF00015_full_PFAM.394.576:5e-09[&&NHX:Type=GTDB:gtdb_class=c__Planctomycetia:gtdb_domain=d__Bacteria:gtdb_family=f__Planctomycetaceae:gtdb_genus=g__Schlesneria:gtdb_order=o__Planctomycetales:gtdb_phylum=p__Planctomycetota:gtdb_species=s__Schlesneria sp903858935:heptad=MCP-36H:species=d__Bacteria_p__Planctomycetota_c__Planctomycetia_o__Planctomycetales_f__Planctomycetaceae_g__Schlesneria_s__Schlesneria sp903858935],GB_GCA_903899985.1_protein.faa_CAIULL010000184.1_7@PF00015_full_PFAM.393.576:5e-09[&&NHX:Type=GTDB:gtdb_class=c__Planctomycetia:gtdb_domain=d__Bacteria:gtdb_family=f__Planctomycetaceae:gtdb_genus=g__Schlesneria:gtdb_order=o__Planctomycetales:gtdb_phylum=p__Planctomycetota:gtdb_species=s__Schlesneria sp903899985:heptad=MCP-36H:species=d__Bacteria_p__Planctomycetota_c__Planctomycetia_o__Planctomycetales_f__Planctomycetaceae_g__Schlesneria_s__Schlesneria sp903899985])0.902:5e-09[&&NHX:Sample_counter=:Type_counter=GTDB--2:capture_class_counter=:capture_domain_counter=:capture_family_counter=:capture_genus_counter=:capture_order_counter=:capture_phylum_counter=:capture_species_counter=:evoltype=D:gtdb_class_counter=c__Planctomycetia--2:gtdb_domain_counter=d__Bacteria--2:gtdb_family_counter=f__Planctomycetaceae--2:gtdb_genus_counter=g__Schlesneria--2:gtdb_order_counter=o__Planctomycetales--2:gtdb_phylum_counter=p__Planctomycetota--2:gtdb_species_counter=s__Schlesneria sp903858935--1||s__Schlesneria sp903899985--1:heptad_counter=MCP-36H--2:lbd_counter=:lca=d__Bacteria:lca_tree=g__Schlesneria:name=N1029695:ref_name_counter=])0.866:0.00447161[&&NHX:Sample_counter=:Type_counter=GTDB--3:capture_class_counter=:capture_domain_counter=:capture_family_counter=:capture_genus_counter=:capture_order_counter=:capture_phylum_counter=:capture_species_counter=:evoltype=D:gtdb_class_counter=c__Planctomycetia--3:gtdb_domain_counter=d__Bacteria--3:gtdb_family_counter=f__Planctomycetaceae--3:gtdb_genus_counter=g__Schlesneria--3:gtdb_order_counter=o__Planctomycetales--3:gtdb_phylum_counter=p__Planctomycetota--3:gtdb_species_counter=s__Schlesneria sp903858935--1||s__Schlesneria sp903899985--1||s__Schlesneria sp903904835--1:heptad_counter=MCP-36H--3:lbd_counter=:lca=d__Bacteria:lca_tree=g__Schlesneria:name=N1029696:ref_name_counter=])0.99:0.0622548[&&NHX:Sample_counter=:Type_counter=GTDB--4:capture_class_counter=:capture_domain_counter=:capture_family_counter=:capture_genus_counter=:capture_order_counter=:capture_phylum_counter=:capture_species_counter=:evoltype=D:gtdb_class_counter=c__Planctomycetia--4:gtdb_domain_counter=d__Bacteria--4:gtdb_family_counter=f__Planctomycetaceae--4:gtdb_genus_counter=g__Schlesneria--4:gtdb_order_counter=o__Planctomycetales--4:gtdb_phylum_counter=p__Planctomycetota--4:gtdb_species_counter=s__Schlesneria sp903834925--1||s__Schlesneria sp903858935--1||s__Schlesneria sp903899985--1||s__Schlesneria sp903904835--1:heptad_counter=MCP-36H--4:lbd_counter=:lca=d__Bacteria:lca_tree=g__Schlesneria:name=N1029697:ref_name_counter=])0.016:0.00709004[&&NHX:Sample_counter=rhizpot3--1||rhiztom3--1:Type_counter=GTDB--6||capture--2:besthit_avg=94.0:besthit_max=97.9:besthit_min=90.1:besthit_std=5.5154328932550785:besthit_sum=188.0:bitscore_avg=198.0:bitscore_max=236.0:bitscore_min=160.0:bitscore_std=53.74011537017761:bitscore_sum=396.0:capture_class_counter=c__Desulfuromonadia--1||c__Gammaproteobacteria--1:capture_domain_counter=d__Bacteria--2:capture_family_counter=f__Burkholderiaceae--1||f__UBA2294--1:capture_genus_counter=g__Paraburkholderia--1||g__UBA2294--1:capture_order_counter=o__Burkholderiales--1||o__Desulfuromonadales--1:capture_phylum_counter=p__Desulfobacterota--1||p__Proteobacteria--1:capture_species_counter=s__Paraburkholderia heleia--1||s__UBA2294 sp002345625--1:evalue_avg=1.005e-51:evalue_max=2.01e-51:evalue_min=4.16e-80:evalue_std=1.4212846301849605e-51:evalue_sum=2.01e-51:gapopen_avg=0.0:gapopen_max=0.0:gapopen_min=0.0:gapopen_std=0.0:gapopen_sum=0.0:gtdb_class_counter=c__Planctomycetia--6:gtdb_domain_counter=d__Bacteria--6:gtdb_family_counter=f__Planctomycetaceae--6:gtdb_genus_counter=g__AM-0621--1||g__Schlesneria--5:gtdb_order_counter=o__Planctomycetales--6:gtdb_phylum_counter=p__Planctomycetota--6:gtdb_species_counter=s__AM-0621 sp900299185--1||s__Schlesneria paludicola--1||s__Schlesneria sp903834925--1||s__Schlesneria sp903858935--1||s__Schlesneria sp903899985--1||s__Schlesneria sp903904835--1:heptad_counter=MCP-36H--8:lbd_counter=:lca_tree=f__Planctomycetaceae:length_avg=124.0:length_max=152.0:length_min=96.0:length_std=39.59797974644666:length_sum=248.0:mismatch_avg=8.5:mismatch_max=15.0:mismatch_min=2.0:mismatch_std=9.192388155425117:mismatch_sum=17.0:name=N1029698:qcovhsp_avg=100.0:qcovhsp_max=100.0:qcovhsp_min=100.0:qcovhsp_std=0.0:qcovhsp_sum=200.0:qend_avg=124.0:qend_max=152.0:qend_min=96.0:qend_std=39.59797974644666:qend_sum=248.0:qstart_avg=1.0:qstart_max=1.0:qstart_min=1.0:qstart_std=0.0:qstart_sum=2.0:ref_name_counter=RS_GCF_000255655.1_protein.faa_NZ_JH636435.1_1435@PF00015_full_PFAM.385.566--2:scovhsp_avg=68.5:scovhsp_max=84.0:scovhsp_min=53.0:scovhsp_std=21.920310216782973:scovhsp_sum=137.0:send_avg=133.0:send_max=159.0:send_min=107.0:send_std=36.76955262170047:send_sum=266.0:sstart_avg=10.0:sstart_max=12.0:sstart_min=8.0:sstart_std=2.8284271247461903:sstart_sum=20.0],465c7d13-1aad-4459-98ce-88df5c0e63ad_4@MCPsignal.268.321:5e-09[&&NHX:Sample=rhiztom2:Type=capture:capture_class=c__Desulfovibrionia:capture_domain=d__Bacteria:capture_family=f__Desulfovibrionaceae:capture_genus=g__Megalodesulfovibrio:capture_order=o__Desulfovibrionales:capture_phylum=p__Desulfobacterota_I:capture_species=s__Megalodesulfovibrio gigas:heptad=MCP-52H])0:1.8e-08[&&NHX:Sample_counter=rhizpot3--1||rhiztom2--1||rhiztom3--1:Type_counter=GTDB--6||capture--3:besthit_avg=94.0:besthit_max=97.9:besthit_min=90.1:besthit_std=5.5154328932550785:besthit_sum=188.0:bitscore_avg=198.0:bitscore_max=236.0:bitscore_min=160.0:bitscore_std=53.74011537017761:bitscore_sum=396.0:capture_class_counter=c__Desulfovibrionia--1||c__Desulfuromonadia--1||c__Gammaproteobacteria--1:capture_domain_counter=d__Bacteria--3:capture_family_counter=f__Burkholderiaceae--1||f__Desulfovibrionaceae--1||f__UBA2294--1:capture_genus_counter=g__Megalodesulfovibrio--1||g__Paraburkholderia--1||g__UBA2294--1:capture_order_counter=o__Burkholderiales--1||o__Desulfovibrionales--1||o__Desulfuromonadales--1:capture_phylum_counter=p__Desulfobacterota--1||p__Desulfobacterota_I--1||p__Proteobacteria--1:capture_species_counter=s__Megalodesulfovibrio gigas--1||s__Paraburkholderia heleia--1||s__UBA2294 sp002345625--1:evalue_avg=1.005e-51:evalue_max=2.01e-51:evalue_min=4.16e-80:evalue_std=1.4212846301849605e-51:evalue_sum=2.01e-51:gapopen_avg=0.0:gapopen_max=0.0:gapopen_min=0.0:gapopen_std=0.0:gapopen_sum=0.0:gtdb_class_counter=c__Planctomycetia--6:gtdb_domain_counter=d__Bacteria--6:gtdb_family_counter=f__Planctomycetaceae--6:gtdb_genus_counter=g__AM-0621--1||g__Schlesneria--5:gtdb_order_counter=o__Planctomycetales--6:gtdb_phylum_counter=p__Planctomycetota--6:gtdb_species_counter=s__AM-0621 sp900299185--1||s__Schlesneria paludicola--1||s__Schlesneria sp903834925--1||s__Schlesneria sp903858935--1||s__Schlesneria sp903899985--1||s__Schlesneria sp903904835--1:heptad_counter=MCP-36H--8||MCP-52H--1:lbd_counter=:lca_tree=f__Planctomycetaceae:length_avg=124.0:length_max=152.0:length_min=96.0:length_std=39.59797974644666:length_sum=248.0:mismatch_avg=8.5:mismatch_max=15.0:mismatch_min=2.0:mismatch_std=9.192388155425117:mismatch_sum=17.0:name=N1029700:qcovhsp_avg=100.0:qcovhsp_max=100.0:qcovhsp_min=100.0:qcovhsp_std=0.0:qcovhsp_sum=200.0:qend_avg=124.0:qend_max=152.0:qend_min=96.0:qend_std=39.59797974644666:qend_sum=248.0:qstart_avg=1.0:qstart_max=1.0:qstart_min=1.0:qstart_std=0.0:qstart_sum=2.0:ref_name_counter=RS_GCF_000255655.1_protein.faa_NZ_JH636435.1_1435@PF00015_full_PFAM.385.566--2:scovhsp_avg=68.5:scovhsp_max=84.0:scovhsp_min=53.0:scovhsp_std=21.920310216782973:scovhsp_sum=137.0:send_avg=133.0:send_max=159.0:send_min=107.0:send_std=36.76955262170047:send_sum=266.0:sstart_avg=10.0:sstart_max=12.0:sstart_min=8.0:sstart_std=2.8284271247461903:sstart_sum=20.0],(((((6bb500f4-70a8-4c0a-a83c-4d1b9c0d147d_2@MCPsignal.116.201:0.0134189[&&NHX:Sample=rhiztom2:Type=capture:capture_class=c__Bacilli:capture_domain=d__Bacteria:capture_family=f__Paenibacillaceae:capture_genus=g__Paenibacillus_Z:capture_order=o__Paenibacillales:capture_phylum=p__Firmicutes:capture_species=s__Paenibacillus_Z glycinis:heptad=MCP-36H],ffd9bb0a-403b-48eb-94e1-28a7a2bda179_2@MCPsignal.352.505:5e-09[&&NHX:Sample=rhiztom2:Type=capture:besthit=90.8:bitscore=237.0:capture_class=c__Bacilli:capture_domain=d__Bacteria:capture_family=f__Paenibacillaceae:capture_genus=g__Paenibacillus_Z:capture_order=o__Paenibacillales:capture_phylum=p__Firmicutes:capture_species=s__Paenibacillus_Z glycinis:evalue=1.46e-80:gapopen=0.0:heptad=MCP-36H:length=153.0:mismatch=14.0:qcovhsp=100.0:qend=153.0:qstart=1.0:ref_name=GB_GCA_903834925.1_protein.faa_CAILLA010000182.1_11@PF00015_full_PFAM.396.576:scovhsp=85.0:send=157.0:sstart=5.0])0:5e-09[&&NHX:Sample_counter=rhiztom2--2:Type_counter=capture--2:besthit_avg=90.8:besthit_max=90.8:besthit_min=90.8:besthit_std=0:besthit_sum=90.8:bitscore_avg=237.0:bitscore_max=237.0:bitscore_min=237.0:bitscore_std=0:bitscore_sum=237.0:capture_class_counter=c__Bacilli--2:capture_domain_counter=d__Bacteria--2:capture_family_counter=f__Paenibacillaceae--2:capture_genus_counter=g__Paenibacillus_Z--2:capture_order_counter=o__Paenibacillales--2:capture_phylum_counter=p__Firmicutes--2:capture_species_counter=s__Paenibacillus_Z glycinis--2:evalue_avg=1.46e-80:evalue_max=1.46e-80:evalue_min=1.46e-80:evalue_std=0:evalue_sum=1.46e-80:gapopen_avg=0.0:gapopen_max=0.0:gapopen_min=0.0:gapopen_std=0:gapopen_sum=0.0:gtdb_class_counter=:gtdb_domain_counter=:gtdb_family_counter=:gtdb_genus_counter=:gtdb_order_counter=:gtdb_phylum_counter=:gtdb_species_counter=:heptad_counter=MCP-36H--2:lbd_counter=:length_avg=153.0:length_max=153.0:length_min=153.0:length_std=0:length_sum=153.0:mismatch_avg=14.0:mismatch_max=14.0:mismatch_min=14.0:mismatch_std=0:mismatch_sum=14.0:name=N1029703:qcovhsp_avg=100.0:qcovhsp_max=100.0:qcovhsp_min=100.0:qcovhsp_std=0:qcovhsp_sum=100.0:qend_avg=153.0:qend_max=153.0:qend_min=153.0:qend_std=0:qend_sum=153.0:qstart_avg=1.0:qstart_max=1.0:qstart_min=1.0:qstart_std=0:qstart_sum=1.0:ref_name_counter=GB_GCA_903834925.1_protein.faa_CAILLA010000182.1_11@PF00015_full_PFAM.396.576--1:scovhsp_avg=85.0:scovhsp_max=85.0:scovhsp_min=85.0:scovhsp_std=0:scovhsp_sum=85.0:send_avg=157.0:send_max=157.0:send_min=157.0:send_std=0:send_sum=157.0:sstart_avg=5.0:sstart_max=5.0:sstart_min=5.0:sstart_std=0:sstart_sum=5.0],7f94249e-4fa0-4e02-8494-81cd228e1385_6@MCPsignal.242.318:0.0482108[&&NHX:Sample=rhiztom2:Type=capture:capture_class=c__Clostridia:capture_domain=d__Bacteria:capture_family=f__Lachnospiraceae:capture_genus=g__COE1:capture_order=o__Lachnospirales:capture_phylum=p__Firmicutes_A:capture_species=s__COE1 sp910585765:heptad=MCP-36H])0:5e-09[&&NHX:Sample_counter=rhiztom2--3:Type_counter=capture--3:besthit_avg=90.8:besthit_max=90.8:besthit_min=90.8:besthit_std=0:besthit_sum=90.8:bitscore_avg=237.0:bitscore_max=237.0:bitscore_min=237.0:bitscore_std=0:bitscore_sum=237.0:capture_class_counter=c__Bacilli--2||c__Clostridia--1:capture_domain_counter=d__Bacteria--3:capture_family_counter=f__Lachnospiraceae--1||f__Paenibacillaceae--2:capture_genus_counter=g__COE1--1||g__Paenibacillus_Z--2:capture_order_counter=o__Lachnospirales--1||o__Paenibacillales--2:capture_phylum_counter=p__Firmicutes--2||p__Firmicutes_A--1:capture_species_counter=s__COE1 sp910585765--1||s__Paenibacillus_Z glycinis--2:evalue_avg=1.46e-80:evalue_max=1.46e-80:evalue_min=1.46e-80:evalue_std=0:evalue_sum=1.46e-80:gapopen_avg=0.0:gapopen_max=0.0:gapopen_min=0.0:gapopen_std=0:gapopen_sum=0.0:gtdb_class_counter=:gtdb_domain_counter=:gtdb_family_counter=:gtdb_genus_counter=:gtdb_order_counter=:gtdb_phylum_counter=:gtdb_species_counter=:heptad_counter=MCP-36H--3:lbd_counter=:length_avg=153.0:length_max=153.0:length_min=153.0:length_std=0:length_sum=153.0:mismatch_avg=14.0:mismatch_max=14.0:mismatch_min=14.0:mismatch_std=0:mismatch_sum=14.0:name=N1029705:qcovhsp_avg=100.0:qcovhsp_max=100.0:qcovhsp_min=100.0:qcovhsp_std=0:qcovhsp_sum=100.0:qend_avg=153.0:qend_max=153.0:qend_min=153.0:qend_std=0:qend_sum=153.0:qstart_avg=1.0:qstart_max=1.0:qstart_min=1.0:qstart_std=0:qstart_sum=1.0:ref_name_counter=GB_GCA_903834925.1_protein.faa_CAILLA010000182.1_11@PF00015_full_PFAM.396.576--1:scovhsp_avg=85.0:scovhsp_max=85.0:scovhsp_min=85.0:scovhsp_std=0:scovhsp_sum=85.0:send_avg=157.0:send_max=157.0:send_min=157.0:send_std=0:send_sum=157.0:sstart_avg=5.0:sstart_max=5.0:sstart_min=5.0:sstart_std=0:sstart_sum=5.0],((3623e038-ebe1-41af-93c7-09a4b9629a91_3@MCPsignal.209.302:0.0100018[&&NHX:Sample=rhiztom2:Type=capture:besthit=92.5:bitscore=152.0:capture_class=c__Bacilli:capture_domain=d__Bacteria:capture_family=f__Paenibacillaceae:capture_genus=g__Paenibacillus_Z:capture_order=o__Paenibacillales:capture_phylum=p__Firmicutes:capture_species=s__Paenibacillus_Z glycinis:evalue=2.84e-48:gapopen=0.0:heptad=MCP-36H:length=93.0:mismatch=7.0:qcovhsp=100.0:qend=93.0:qstart=1.0:ref_name=GB_GCA_005778225.1_protein.faa_SXPC01000130.1_1@PF00015_full_PFAM.129.311:scovhsp=51.1:send=101.0:sstart=9.0],06e0b4e6-72a3-49db-ac70-27fd8eb1a89d_6@MCPsignal.226.327:5e-09[&&NHX:Sample=rhiztom3:Type=capture:besthit=94.1:bitscore=166.0:capture_class=c__Bacilli:capture_domain=d__Bacteria:capture_family=f__Paenibacillaceae:capture_genus=g__Paenibacillus_Z:capture_order=o__Paenibacillales:capture_phylum=p__Firmicutes:capture_species=s__Paenibacillus_Z glycinis:evalue=1.89e-53:gapopen=0.0:heptad=MCP-36H:length=101.0:mismatch=6.0:qcovhsp=100.0:qend=101.0:qstart=1.0:ref_name=GB_GCA_005778225.1_protein.faa_SXPC01000130.1_1@PF00015_full_PFAM.129.311:scovhsp=55.5:send=109.0:sstart=9.0])0:5e-09[&&NHX:Sample_counter=rhiztom2--1||rhiztom3--1:Type_counter=capture--2:besthit_avg=93.3:besthit_max=94.1:besthit_min=92.5:besthit_std=1.131370849898472:besthit_sum=186.6:bitscore_avg=159.0:bitscore_max=166.0:bitscore_min=152.0:bitscore_std=9.899494936611665:bitscore_sum=318.0:capture_class_counter=c__Bacilli--2:capture_domain_counter=d__Bacteria--2:capture_family_counter=f__Paenibacillaceae--2:capture_genus_counter=g__Paenibacillus_Z--2:capture_order_counter=o__Paenibacillales--2:capture_phylum_counter=p__Firmicutes--2:capture_species_counter=s__Paenibacillus_Z glycinis--2:evalue_avg=1.4200094499999998e-48:evalue_max=2.84e-48:evalue_min=1.89e-53:evalue_std=2.0081698942516303e-48:evalue_sum=2.8400188999999997e-48:gapopen_avg=0.0:gapopen_max=0.0:gapopen_min=0.0:gapopen_std=0.0:gapopen_sum=0.0:gtdb_class_counter=:gtdb_domain_counter=:gtdb_family_counter=:gtdb_genus_counter=:gtdb_order_counter=:gtdb_phylum_counter=:gtdb_species_counter=:heptad_counter=MCP-36H--2:lbd_counter=:length_avg=97.0:length_max=101.0:length_min=93.0:length_std=5.656854249492381:length_sum=194.0:mismatch_avg=6.5:mismatch_max=7.0:mismatch_min=6.0:mismatch_std=0.7071067811865476:mismatch_sum=13.0:name=N1029708:qcovhsp_avg=100.0:qcovhsp_max=100.0:qcovhsp_min=100.0:qcovhsp_std=0.0:qcovhsp_sum=200.0:qend_avg=97.0:qend_max=101.0:qend_min=93.0:qend_std=5.656854249492381:qend_sum=194.0:qstart_avg=1.0:qstart_max=1.0:qstart_min=1.0:qstart_std=0.0:qstart_sum=2.0:ref_name_counter=GB_GCA_005778225.1_protein.faa_SXPC01000130.1_1@PF00015_full_PFAM.129.311--2:scovhsp_avg=53.3:scovhsp_max=55.5:scovhsp_min=51.1:scovhsp_std=3.111269837220808:scovhsp_sum=106.6:send_avg=105.0:send_max=109.0:send_min=101.0:send_std=5.656854249492381:send_sum=210.0:sstart_avg=9.0:sstart_max=9.0:sstart_min=9.0:sstart_std=0.0:sstart_sum=18.0],(0dfc8fcc-2adf-4028-8db3-a7bdd025afc9_5@MCPsignal.305.456:0.0655155[&&NHX:Sample=rhiztom2:Type=capture:besthit=82.7:bitscore=211.0:capture_class=c__Bacilli:capture_domain=d__Bacteria:capture_family=f__Paenibacillaceae:capture_genus=g__Paenibacillus_Z:capture_order=o__Paenibacillales:capture_phylum=p__Firmicutes:capture_species=s__Paenibacillus_Z glycinis:evalue=3.12e-70:gapopen=0.0:heptad=MCP-36H:length=150.0:mismatch=26.0:qcovhsp=99.3:qend=151.0:qstart=2.0:ref_name=RS_GCF_000255655.1_protein.faa_NZ_JH636435.1_1435@PF00015_full_PFAM.385.566:scovhsp=82.9:send=164.0:sstart=15.0],be0fb997-e26b-4b9f-95e5-a38ffdb14377_5@MCPsignal.792.889:0.0223703[&&NHX:Sample=rhiztom2:Type=capture:besthit=93.6:bitscore=155.0:capture_class=c__Bacilli:capture_domain=d__Bacteria:capture_family=f__Paenibacillaceae:capture_genus=g__Paenibacillus_Z:capture_order=o__Paenibacillales:capture_phylum=p__Firmicutes:capture_species=s__Paenibacillus_Z glycinis:evalue=2.89e-49:gapopen=0.0:heptad=MCP-36H:length=94.0:mismatch=6.0:qcovhsp=96.9:qend=94.0:qstart=1.0:ref_name=GB_GCA_005778225.1_protein.faa_SXPC01000130.1_1@PF00015_full_PFAM.129.311:scovhsp=51.6:send=102.0:sstart=9.0])0.688:0.0199904[&&NHX:Sample_counter=rhiztom2--2:Type_counter=capture--2:besthit_avg=88.15:besthit_max=93.6:besthit_min=82.7:besthit_std=7.707463914933362:besthit_sum=176.3:bitscore_avg=183.0:bitscore_max=211.0:bitscore_min=155.0:bitscore_std=39.59797974644666:bitscore_sum=366.0:capture_class_counter=c__Bacilli--2:capture_domain_counter=d__Bacteria--2:capture_family_counter=f__Paenibacillaceae--2:capture_genus_counter=g__Paenibacillus_Z--2:capture_order_counter=o__Paenibacillales--2:capture_phylum_counter=p__Firmicutes--2:capture_species_counter=s__Paenibacillus_Z glycinis--2:evalue_avg=1.445e-49:evalue_max=2.89e-49:evalue_min=3.12e-70:evalue_std=2.0435385976291226e-49:evalue_sum=2.89e-49:gapopen_avg=0.0:gapopen_max=0.0:gapopen_min=0.0:gapopen_std=0.0:gapopen_sum=0.0:gtdb_class_counter=:gtdb_domain_counter=:gtdb_family_counter=:gtdb_genus_counter=:gtdb_order_counter=:gtdb_phylum_counter=:gtdb_species_counter=:heptad_counter=MCP-36H--2:lbd_counter=:length_avg=122.0:length_max=150.0:length_min=94.0:length_std=39.59797974644666:length_sum=244.0:mismatch_avg=16.0:mismatch_max=26.0:mismatch_min=6.0:mismatch_std=14.142135623730951:mismatch_sum=32.0:name=N1029711:qcovhsp_avg=98.1:qcovhsp_max=99.3:qcovhsp_min=96.9:qcovhsp_std=1.697056274847708:qcovhsp_sum=196.2:qend_avg=122.5:qend_max=151.0:qend_min=94.0:qend_std=40.30508652763321:qend_sum=245.0:qstart_avg=1.5:qstart_max=2.0:qstart_min=1.0:qstart_std=0.7071067811865476:qstart_sum=3.0:ref_name_counter=GB_GCA_005778225.1_protein.faa_SXPC01000130.1_1@PF00015_full_PFAM.129.311--1||RS_GCF_000255655.1_protein.faa_NZ_JH636435.1_1435@PF00015_full_PFAM.385.566--1:scovhsp_avg=67.25:scovhsp_max=82.9:scovhsp_min=51.6:scovhsp_std=22.13244225113894:scovhsp_sum=134.5:send_avg=133.0:send_max=164.0:send_min=102.0:send_std=43.840620433565945:send_sum=266.0:sstart_avg=12.0:sstart_max=15.0:sstart_min=9.0:sstart_std=4.242640687119285:sstart_sum=24.0])0:5e-09[&&NHX:Sample_counter=rhiztom2--3||rhiztom3--1:Type_counter=capture--4:besthit_avg=90.725:besthit_max=94.1:besthit_min=82.7:besthit_std=5.391582946284572:besthit_sum=362.9:bitscore_avg=171.0:bitscore_max=211.0:bitscore_min=152.0:bitscore_std=27.337398071750233:bitscore_sum=684.0:capture_class_counter=c__Bacilli--4:capture_domain_counter=d__Bacteria--4:capture_family_counter=f__Paenibacillaceae--4:capture_genus_counter=g__Paenibacillus_Z--4:capture_order_counter=o__Paenibacillales--4:capture_phylum_counter=p__Firmicutes--4:capture_species_counter=s__Paenibacillus_Z glycinis--4:evalue_avg=7.82254725e-49:evalue_max=2.84e-48:evalue_min=3.12e-70:evalue_std=1.3785779123451704e-48:evalue_sum=3.1290189e-48:gapopen_avg=0.0:gapopen_max=0.0:gapopen_min=0.0:gapopen_std=0.0:gapopen_sum=0.0:gtdb_class_counter=:gtdb_domain_counter=:gtdb_family_counter=:gtdb_genus_counter=:gtdb_order_counter=:gtdb_phylum_counter=:gtdb_species_counter=:heptad_counter=MCP-36H--4:lbd_counter=:length_avg=109.5:length_max=150.0:length_min=93.0:length_std=27.23355773061365:length_sum=438.0:mismatch_avg=11.25:mismatch_max=26.0:mismatch_min=6.0:mismatch_std=9.844626283748239:mismatch_sum=45.0:name=N1029712:qcovhsp_avg=99.05000000000001:qcovhsp_max=100.0:qcovhsp_min=96.9:qcovhsp_std=1.4708274315273442:qcovhsp_sum=396.20000000000005:qend_avg=109.75:qend_max=151.0:qend_min=93.0:qend_std=27.729346668586814:qend_sum=439.0:qstart_avg=1.25:qstart_max=2.0:qstart_min=1.0:qstart_std=0.5:qstart_sum=5.0:ref_name_counter=GB_GCA_005778225.1_protein.faa_SXPC01000130.1_1@PF00015_full_PFAM.129.311--3||RS_GCF_000255655.1_protein.faa_NZ_JH636435.1_1435@PF00015_full_PFAM.385.566--1:scovhsp_avg=60.275:scovhsp_max=82.9:scovhsp_min=51.1:scovhsp_std=15.211043137580454:scovhsp_sum=241.1:send_avg=119.0:send_max=164.0:send_min=101.0:send_std=30.21037349432586:send_sum=476.0:sstart_avg=10.5:sstart_max=15.0:sstart_min=9.0:sstart_std=3.0:sstart_sum=42.0])0:5e-09[&&NHX:Sample_counter=rhiztom2--6||rhiztom3--1:Type_counter=capture--7:besthit_avg=90.73999999999998:besthit_max=94.1:besthit_min=82.7:besthit_std=4.669368265622232:besthit_sum=453.69999999999993:bitscore_avg=184.2:bitscore_max=237.0:bitscore_min=152.0:bitscore_std=37.8378117760528:bitscore_sum=921.0:capture_class_counter=c__Bacilli--6||c__Clostridia--1:capture_domain_counter=d__Bacteria--7:capture_family_counter=f__Lachnospiraceae--1||f__Paenibacillaceae--6:capture_genus_counter=g__COE1--1||g__Paenibacillus_Z--6:capture_order_counter=o__Lachnospirales--1||o__Paenibacillales--6:capture_phylum_counter=p__Firmicutes--6||p__Firmicutes_A--1:capture_species_counter=s__COE1 sp910585765--1||s__Paenibacillus_Z glycinis--6:evalue_avg=6.2580378e-49:evalue_max=2.84e-48:evalue_min=1.46e-80:evalue_std=1.2440829097216317e-48:evalue_sum=3.1290189e-48:gapopen_avg=0.0:gapopen_max=0.0:gapopen_min=0.0:gapopen_std=0.0:gapopen_sum=0.0:gtdb_class_counter=:gtdb_domain_counter=:gtdb_family_counter=:gtdb_genus_counter=:gtdb_order_counter=:gtdb_phylum_counter=:gtdb_species_counter=:heptad_counter=MCP-36H--7:lbd_counter=:length_avg=118.2:length_max=153.0:length_min=93.0:length_std=30.57286378473564:length_sum=591.0:mismatch_avg=11.8:mismatch_max=26.0:mismatch_min=6.0:mismatch_std=8.613942186943211:mismatch_sum=59.0:name=N1029713:qcovhsp_avg=99.24000000000001:qcovhsp_max=100.0:qcovhsp_min=96.9:qcovhsp_std=1.3427583550289282:qcovhsp_sum=496.20000000000005:qend_avg=118.4:qend_max=153.0:qend_min=93.0:qend_std=30.835044997534865:qend_sum=592.0:qstart_avg=1.2:qstart_max=2.0:qstart_min=1.0:qstart_std=0.44721359549995804:qstart_sum=6.0:ref_name_counter=GB_GCA_005778225.1_protein.faa_SXPC01000130.1_1@PF00015_full_PFAM.129.311--3||GB_GCA_903834925.1_protein.faa_CAILLA010000182.1_11@PF00015_full_PFAM.396.576--1||RS_GCF_000255655.1_protein.faa_NZ_JH636435.1_1435@PF00015_full_PFAM.385.566--1:scovhsp_avg=65.22:scovhsp_max=85.0:scovhsp_min=51.1:scovhsp_std=17.198749954575188:scovhsp_sum=326.1:send_avg=126.6:send_max=164.0:send_min=101.0:send_std=31.19775632958242:send_sum=633.0:sstart_avg=9.4:sstart_max=15.0:sstart_min=5.0:sstart_std=3.5777087639996634:sstart_sum=47.0],(e1bf1eaa-ee23-4f70-8b65-0f69eb91fdce_1@MCPsignal.216.352:5e-09[&&NHX:Sample=rhiztom2:Type=capture:besthit=90.4:bitscore=214.0:capture_class=c__Bacilli:capture_domain=d__Bacteria:capture_family=f__Paenibacillaceae:capture_genus=g__Paenibacillus_Z:capture_order=o__Paenibacillales:capture_phylum=p__Firmicutes:capture_species=s__Paenibacillus_Z glycinis:evalue=7.33e-72:gapopen=0.0:heptad=MCP-36H:length=136.0:mismatch=13.0:qcovhsp=100.0:qend=136.0:qstart=1.0:ref_name=RS_GCF_000255655.1_protein.faa_NZ_JH636435.1_1435@PF00015_full_PFAM.385.566:scovhsp=75.1:send=143.0:sstart=8.0],3d3e16cb-2a98-456e-be6c-297b0dd4b6d6_2@MCPsignal.83.236:0.00496[&&NHX:Sample=rhiztom2:Type=capture:besthit=90.2:bitscore=235.0:capture_class=c__Phycisphaerae:capture_domain=d__Bacteria:capture_family=f__UBA1924:capture_genus=g__UBA6054:capture_order=o__Phycisphaerales:capture_phylum=p__Planctomycetota:capture_species=s__UBA6054 sp002429045:evalue=8.43e-80:gapopen=0.0:heptad=MCP-36H:length=153.0:mismatch=15.0:qcovhsp=100.0:qend=153.0:qstart=1.0:ref_name=GB_GCA_903834925.1_protein.faa_CAILLA010000182.1_11@PF00015_full_PFAM.396.576:scovhsp=85.0:send=157.0:sstart=5.0])0:5e-09[&&NHX:Sample_counter=rhiztom2--2:Type_counter=capture--2:besthit_avg=90.30000000000001:besthit_max=90.4:besthit_min=90.2:besthit_std=0.14142135623731153:besthit_sum=180.60000000000002:bitscore_avg=224.5:bitscore_max=235.0:bitscore_min=214.0:bitscore_std=14.849242404917497:bitscore_sum=449.0:capture_class_counter=c__Bacilli--1||c__Phycisphaerae--1:capture_domain_counter=d__Bacteria--2:capture_family_counter=f__Paenibacillaceae--1||f__UBA1924--1:capture_genus_counter=g__Paenibacillus_Z--1||g__UBA6054--1:capture_order_counter=o__Paenibacillales--1||o__Phycisphaerales--1:capture_phylum_counter=p__Firmicutes--1||p__Planctomycetota--1:capture_species_counter=s__Paenibacillus_Z glycinis--1||s__UBA6054 sp002429045--1:evalue_avg=3.66500004215e-72:evalue_max=7.33e-72:evalue_min=8.43e-80:evalue_std=5.183092646488292e-72:evalue_sum=7.3300000843e-72:gapopen_avg=0.0:gapopen_max=0.0:gapopen_min=0.0:gapopen_std=0.0:gapopen_sum=0.0:gtdb_class_counter=:gtdb_domain_counter=:gtdb_family_counter=:gtdb_genus_counter=:gtdb_order_counter=:gtdb_phylum_counter=:gtdb_species_counter=:heptad_counter=MCP-36H--2:lbd_counter=:length_avg=144.5:length_max=153.0:length_min=136.0:length_std=12.020815280171307:length_sum=289.0:mismatch_avg=14.0:mismatch_max=15.0:mismatch_min=13.0:mismatch_std=1.4142135623730951:mismatch_sum=28.0:name=N1029716:qcovhsp_avg=100.0:qcovhsp_max=100.0:qcovhsp_min=100.0:qcovhsp_std=0.0:qcovhsp_sum=200.0:qend_avg=144.5:qend_max=153.0:qend_min=136.0:qend_std=12.020815280171307:qend_sum=289.0:qstart_avg=1.0:qstart_max=1.0:qstart_min=1.0:qstart_std=0.0:qstart_sum=2.0:ref_name_counter=GB_GCA_903834925.1_protein.faa_CAILLA010000182.1_11@PF00015_full_PFAM.396.576--1||RS_GCF_000255655.1_protein.faa_NZ_JH636435.1_1435@PF00015_full_PFAM.385.566--1:scovhsp_avg=80.05:scovhsp_max=85.0:scovhsp_min=75.1:scovhsp_std=7.0003571337468244:scovhsp_sum=160.1:send_avg=150.0:send_max=157.0:send_min=143.0:send_std=9.899494936611665:send_sum=300.0:sstart_avg=6.5:sstart_max=8.0:sstart_min=5.0:sstart_std=2.1213203435596424:sstart_sum=13.0])0.808:0.0114125[&&NHX:Sample_counter=rhiztom2--8||rhiztom3--1:Type_counter=capture--9:besthit_avg=90.61428571428571:besthit_max=94.1:besthit_min=82.7:besthit_std=3.819000118455338:besthit_sum=634.3:bitscore_avg=195.71428571428572:bitscore_max=237.0:bitscore_min=152.0:bitscore_std=37.12013957280821:bitscore_sum=1370.0:capture_class_counter=c__Bacilli--7||c__Clostridia--1||c__Phycisphaerae--1:capture_domain_counter=d__Bacteria--9:capture_family_counter=f__Lachnospiraceae--1||f__Paenibacillaceae--7||f__UBA1924--1:capture_genus_counter=g__COE1--1||g__Paenibacillus_Z--7||g__UBA6054--1:capture_order_counter=o__Lachnospirales--1||o__Paenibacillales--7||o__Phycisphaerales--1:capture_phylum_counter=p__Firmicutes--7||p__Firmicutes_A--1||p__Planctomycetota--1:capture_species_counter=s__COE1 sp910585765--1||s__Paenibacillus_Z glycinis--7||s__UBA6054 sp002429045--1:evalue_avg=4.470027e-49:evalue_max=2.84e-48:evalue_min=1.46e-80:evalue_std=1.0606948275938575e-48:evalue_sum=3.1290189e-48:gapopen_avg=0.0:gapopen_max=0.0:gapopen_min=0.0:gapopen_std=0.0:gapopen_sum=0.0:gtdb_class_counter=:gtdb_domain_counter=:gtdb_family_counter=:gtdb_genus_counter=:gtdb_order_counter=:gtdb_phylum_counter=:gtdb_species_counter=:heptad_counter=MCP-36H--9:lbd_counter=:length_avg=125.71428571428571:length_max=153.0:length_min=93.0:length_std=28.49394254757951:length_sum=880.0:mismatch_avg=12.428571428571429:mismatch_max=26.0:mismatch_min=6.0:mismatch_std=7.138093649734566:mismatch_sum=87.0:name=N1029717:qcovhsp_avg=99.45714285714287:qcovhsp_max=100.0:qcovhsp_min=96.9:qcovhsp_std=1.1573779890441174:qcovhsp_sum=696.2:qend_avg=125.85714285714286:qend_max=153.0:qend_min=93.0:qend_std=28.638136411834783:qend_sum=881.0:qstart_avg=1.1428571428571428:qstart_max=2.0:qstart_min=1.0:qstart_std=0.3779644730092273:qstart_sum=8.0:ref_name_counter=GB_GCA_005778225.1_protein.faa_SXPC01000130.1_1@PF00015_full_PFAM.129.311--3||GB_GCA_903834925.1_protein.faa_CAILLA010000182.1_11@PF00015_full_PFAM.396.576--2||RS_GCF_000255655.1_protein.faa_NZ_JH636435.1_1435@PF00015_full_PFAM.385.566--2:scovhsp_avg=69.45714285714287:scovhsp_max=85.0:scovhsp_min=51.1:scovhsp_std=16.053956640327762:scovhsp_sum=486.20000000000005:send_avg=133.28571428571428:send_max=164.0:send_min=101.0:send_std=28.205875780968555:send_sum=933.0:sstart_avg=8.571428571428571:sstart_max=15.0:sstart_min=5.0:sstart_std=3.359421718944242:sstart_sum=60.0],(((ef53cde0-b7ce-4a17-953b-652893ad566a_2@MCPsignal.285.383:5e-09[&&NHX:Sample=rhiztom3:Type=capture:besthit=95.9:bitscore=163.0:capture_class=c__Phycisphaerae:capture_domain=d__Bacteria:capture_family=f__UBA1924:capture_genus=g__JABWBB01:capture_order=o__Phycisphaerales:capture_phylum=p__Planctomycetota:capture_species=s__JABWBB01 sp013360675:evalue=2.75e-52:gapopen=0.0:heptad=MCP-36H:length=98.0:mismatch=4.0:qcovhsp=100.0:qend=98.0:qstart=1.0:ref_name=GB_GCA_005778225.1_protein.faa_SXPC01000130.1_1@PF00015_full_PFAM.129.311:scovhsp=53.8:send=114.0:sstart=17.0],f22c44c7-6085-4a62-a5bb-d35b67adaca8_2@MCPsignal.726.875:0.0161374[&&NHX:Sample=rhizpot1:Type=capture:besthit=71.1:bitscore=171.0:capture_class=c__Phycisphaerae:capture_domain=d__Bacteria:capture_family=f__UBA1924:capture_genus=g__JABWBB01:capture_order=o__Phycisphaerales:capture_phylum=p__Planctomycetota:capture_species=s__JABWBB01 sp013360675:evalue=8.91e-55:gapopen=0.0:heptad=MCP-36H:length=149.0:mismatch=43.0:qcovhsp=100.0:qend=149.0:qstart=1.0:ref_name=GB_GCA_903834925.1_protein.faa_CAILLA010000182.1_11@PF00015_full_PFAM.396.576:scovhsp=82.8:send=157.0:sstart=9.0])0:5e-09[&&NHX:Sample_counter=rhizpot1--1||rhiztom3--1:Type_counter=capture--2:besthit_avg=83.5:besthit_max=95.9:besthit_min=71.1:besthit_std=17.536248173426387:besthit_sum=167.0:bitscore_avg=167.0:bitscore_max=171.0:bitscore_min=163.0:bitscore_std=5.656854249492381:bitscore_sum=334.0:capture_class_counter=c__Phycisphaerae--2:capture_domain_counter=d__Bacteria--2:capture_family_counter=f__UBA1924--2:capture_genus_counter=g__JABWBB01--2:capture_order_counter=o__Phycisphaerales--2:capture_phylum_counter=p__Planctomycetota--2:capture_species_counter=s__JABWBB01 sp013360675--2:evalue_avg=1.379455e-52:evalue_max=2.75e-52:evalue_min=8.91e-55:evalue_std=1.9382433268426337e-52:evalue_sum=2.75891e-52:gapopen_avg=0.0:gapopen_max=0.0:gapopen_min=0.0:gapopen_std=0.0:gapopen_sum=0.0:gtdb_class_counter=:gtdb_domain_counter=:gtdb_family_counter=:gtdb_genus_counter=:gtdb_order_counter=:gtdb_phylum_counter=:gtdb_species_counter=:heptad_counter=MCP-36H--2:lbd_counter=:length_avg=123.5:length_max=149.0:length_min=98.0:length_std=36.062445840513924:length_sum=247.0:mismatch_avg=23.5:mismatch_max=43.0:mismatch_min=4.0:mismatch_std=27.577164466275352:mismatch_sum=47.0:name=N1029720:qcovhsp_avg=100.0:qcovhsp_max=100.0:qcovhsp_min=100.0:qcovhsp_std=0.0:qcovhsp_sum=200.0:qend_avg=123.5:qend_max=149.0:qend_min=98.0:qend_std=36.062445840513924:qend_sum=247.0:qstart_avg=1.0:qstart_max=1.0:qstart_min=1.0:qstart_std=0.0:qstart_sum=2.0:ref_name_counter=GB_GCA_005778225.1_protein.faa_SXPC01000130.1_1@PF00015_full_PFAM.129.311--1||GB_GCA_903834925.1_protein.faa_CAILLA010000182.1_11@PF00015_full_PFAM.396.576--1:scovhsp_avg=68.3:scovhsp_max=82.8:scovhsp_min=53.8:scovhsp_std=20.506096654409877:scovhsp_sum=136.6:send_avg=135.5:send_max=157.0:send_min=114.0:send_std=30.405591591021544:send_sum=271.0:sstart_avg=13.0:sstart_max=17.0:sstart_min=9.0:sstart_std=5.656854249492381:sstart_sum=26.0],(4e66c4bd-5bef-5faf-ae89-a9c300ea9584_4@MCPsignal.339.411:6e-09[&&NHX:Sample=rhiztom3:Type=capture:capture_class=c__Phycisphaerae:capture_domain=d__Bacteria:capture_family=f__UBA1924:capture_genus=g__JABWBB01:capture_order=o__Phycisphaerales:capture_phylum=p__Planctomycetota:capture_species=s__JABWBB01 sp013360675:heptad=MCP-36H],3eb49bae-f1dc-40e4-83b2-bb06ee756fd1_3@MCPsignal.83.236:0.0260668[&&NHX:Sample=rhiztom1:Type=capture:besthit=68.0:bitscore=166.0:capture_class=c__Negativicutes:capture_domain=d__Bacteria:capture_family=f__Selenomonadaceae:capture_genus=g__Quinella:capture_order=o__Selenomonadales:capture_phylum=p__Firmicutes_C:capture_species=s__Quinella sp905234705:evalue=1.96e-52:gapopen=0.0:heptad=MCP-36H:length=153.0:mismatch=49.0:qcovhsp=100.0:qend=153.0:qstart=1.0:ref_name=GB_GCA_903834925.1_protein.faa_CAILLA010000182.1_11@PF00015_full_PFAM.396.576:scovhsp=85.0:send=157.0:sstart=5.0])0:5e-09[&&NHX:Sample_counter=rhiztom1--1||rhiztom3--1:Type_counter=capture--2:besthit_avg=68.0:besthit_max=68.0:besthit_min=68.0:besthit_std=0:besthit_sum=68.0:bitscore_avg=166.0:bitscore_max=166.0:bitscore_min=166.0:bitscore_std=0:bitscore_sum=166.0:capture_class_counter=c__Negativicutes--1||c__Phycisphaerae--1:capture_domain_counter=d__Bacteria--2:capture_family_counter=f__Selenomonadaceae--1||f__UBA1924--1:capture_genus_counter=g__JABWBB01--1||g__Quinella--1:capture_order_counter=o__Phycisphaerales--1||o__Selenomonadales--1:capture_phylum_counter=p__Firmicutes_C--1||p__Planctomycetota--1:capture_species_counter=s__JABWBB01 sp013360675--1||s__Quinella sp905234705--1:evalue_avg=1.96e-52:evalue_max=1.96e-52:evalue_min=1.96e-52:evalue_std=0:evalue_sum=1.96e-52:gapopen_avg=0.0:gapopen_max=0.0:gapopen_min=0.0:gapopen_std=0:gapopen_sum=0.0:gtdb_class_counter=:gtdb_domain_counter=:gtdb_family_counter=:gtdb_genus_counter=:gtdb_order_counter=:gtdb_phylum_counter=:gtdb_species_counter=:heptad_counter=MCP-36H--2:lbd_counter=:length_avg=153.0:length_max=153.0:length_min=153.0:length_std=0:length_sum=153.0:mismatch_avg=49.0:mismatch_max=49.0:mismatch_min=49.0:mismatch_std=0:mismatch_sum=49.0:name=N1029723:qcovhsp_avg=100.0:qcovhsp_max=100.0:qcovhsp_min=100.0:qcovhsp_std=0:qcovhsp_sum=100.0:qend_avg=153.0:qend_max=153.0:qend_min=153.0:qend_std=0:qend_sum=153.0:qstart_avg=1.0:qstart_max=1.0:qstart_min=1.0:qstart_std=0:qstart_sum=1.0:ref_name_counter=GB_GCA_903834925.1_protein.faa_CAILLA010000182.1_11@PF00015_full_PFAM.396.576--1:scovhsp_avg=85.0:scovhsp_max=85.0:scovhsp_min=85.0:scovhsp_std=0:scovhsp_sum=85.0:send_avg=157.0:send_max=157.0:send_min=157.0:send_std=0:send_sum=157.0:sstart_avg=5.0:sstart_max=5.0:sstart_min=5.0:sstart_std=0:sstart_sum=5.0])0.551:0.00475076[&&NHX:Sample_counter=rhizpot1--1||rhiztom1--1||rhiztom3--2:Type_counter=capture--4:besthit_avg=78.33333333333333:besthit_max=95.9:besthit_min=68.0:besthit_std=15.291936873180372:besthit_sum=235.0:bitscore_avg=166.66666666666666:bitscore_max=171.0:bitscore_min=163.0:bitscore_std=4.041451884327381:bitscore_sum=500.0:capture_class_counter=c__Negativicutes--1||c__Phycisphaerae--3:capture_domain_counter=d__Bacteria--4:capture_family_counter=f__Selenomonadaceae--1||f__UBA1924--3:capture_genus_counter=g__JABWBB01--3||g__Quinella--1:capture_order_counter=o__Phycisphaerales--3||o__Selenomonadales--1:capture_phylum_counter=p__Firmicutes_C--1||p__Planctomycetota--3:capture_species_counter=s__JABWBB01 sp013360675--3||s__Quinella sp905234705--1:evalue_avg=1.5729700000000001e-52:evalue_max=2.75e-52:evalue_min=8.91e-55:evalue_std=1.4109350667908143e-52:evalue_sum=4.7189100000000005e-52:gapopen_avg=0.0:gapopen_max=0.0:gapopen_min=0.0:gapopen_std=0.0:gapopen_sum=0.0:gtdb_class_counter=:gtdb_domain_counter=:gtdb_family_counter=:gtdb_genus_counter=:gtdb_order_counter=:gtdb_phylum_counter=:gtdb_species_counter=:heptad_counter=MCP-36H--4:lbd_counter=:length_avg=133.33333333333334:length_max=153.0:length_min=98.0:length_std=30.664855018951798:length_sum=400.0:mismatch_avg=32.0:mismatch_max=49.0:mismatch_min=4.0:mismatch_std=24.43358344574123:mismatch_sum=96.0:name=N1029724:qcovhsp_avg=100.0:qcovhsp_max=100.0:qcovhsp_min=100.0:qcovhsp_std=0.0:qcovhsp_sum=300.0:qend_avg=133.33333333333334:qend_max=153.0:qend_min=98.0:qend_std=30.664855018951798:qend_sum=400.0:qstart_avg=1.0:qstart_max=1.0:qstart_min=1.0:qstart_std=0.0:qstart_sum=3.0:ref_name_counter=GB_GCA_005778225.1_protein.faa_SXPC01000130.1_1@PF00015_full_PFAM.129.311--1||GB_GCA_903834925.1_protein.faa_CAILLA010000182.1_11@PF00015_full_PFAM.396.576--2:scovhsp_avg=73.86666666666667:scovhsp_max=85.0:scovhsp_min=53.8:scovhsp_std=17.413021947190366:scovhsp_sum=221.60000000000002:send_avg=142.66666666666666:send_max=157.0:send_min=114.0:send_std=24.826061575153908:send_sum=428.0:sstart_avg=10.333333333333334:sstart_max=17.0:sstart_min=5.0:sstart_std=6.110100926607787:sstart_sum=31.0],(e965bba6-97f2-4caf-88d5-d2cecd29a3d6_3@MCPsignal.138.227:0.173386[&&NHX:Sample=rhiztom2:Type=capture:capture_class=c__Bacteroidia:capture_domain=d__Bacteria:capture_family=f__172606-1:capture_genus=g__CADCTQ01:capture_order=o__Cytophagales:capture_phylum=p__Bacteroidota:capture_species=s__CADCTQ01 sp902805615:heptad=MCP-52H],9eb589f8-902e-4684-b34b-ed24fcf637e8_5@MCPsignal.25.105:0.00766655[&&NHX:Sample=rhiztom3:Type=capture:capture_class=c__Phycisphaerae:capture_domain=d__Bacteria:capture_family=f__UBA1924:capture_genus=g__JABWBB01:capture_order=o__Phycisphaerales:capture_phylum=p__Planctomycetota:capture_species=s__JABWBB01 sp013360675:heptad=MCP-36H])0.795:0.0233564[&&NHX:Sample_counter=rhiztom2--1||rhiztom3--1:Type_counter=capture--2:capture_class_counter=c__Bacteroidia--1||c__Phycisphaerae--1:capture_domain_counter=d__Bacteria--2:capture_family_counter=f__172606-1--1||f__UBA1924--1:capture_genus_counter=g__CADCTQ01--1||g__JABWBB01--1:capture_order_counter=o__Cytophagales--1||o__Phycisphaerales--1:capture_phylum_counter=p__Bacteroidota--1||p__Planctomycetota--1:capture_species_counter=s__CADCTQ01 sp902805615--1||s__JABWBB01 sp013360675--1:gtdb_class_counter=:gtdb_domain_counter=:gtdb_family_counter=:gtdb_genus_counter=:gtdb_order_counter=:gtdb_phylum_counter=:gtdb_species_counter=:heptad_counter=MCP-36H--1||MCP-52H--1:lbd_counter=:name=N1029727:ref_name_counter=])0.891:0.0518766[&&NHX:Sample_counter=rhizpot1--1||rhiztom1--1||rhiztom2--1||rhiztom3--3:Type_counter=capture--6:besthit_avg=78.33333333333333:besthit_max=95.9:besthit_min=68.0:besthit_std=15.291936873180372:besthit_sum=235.0:bitscore_avg=166.66666666666666:bitscore_max=171.0:bitscore_min=163.0:bitscore_std=4.041451884327381:bitscore_sum=500.0:capture_class_counter=c__Bacteroidia--1||c__Negativicutes--1||c__Phycisphaerae--4:capture_domain_counter=d__Bacteria--6:capture_family_counter=f__172606-1--1||f__Selenomonadaceae--1||f__UBA1924--4:capture_genus_counter=g__CADCTQ01--1||g__JABWBB01--4||g__Quinella--1:capture_order_counter=o__Cytophagales--1||o__Phycisphaerales--4||o__Selenomonadales--1:capture_phylum_counter=p__Bacteroidota--1||p__Firmicutes_C--1||p__Planctomycetota--4:capture_species_counter=s__CADCTQ01 sp902805615--1||s__JABWBB01 sp013360675--4||s__Quinella sp905234705--1:evalue_avg=1.5729700000000001e-52:evalue_max=2.75e-52:evalue_min=8.91e-55:evalue_std=1.4109350667908143e-52:evalue_sum=4.7189100000000005e-52:gapopen_avg=0.0:gapopen_max=0.0:gapopen_min=0.0:gapopen_std=0.0:gapopen_sum=0.0:gtdb_class_counter=:gtdb_domain_counter=:gtdb_family_counter=:gtdb_genus_counter=:gtdb_order_counter=:gtdb_phylum_counter=:gtdb_species_counter=:heptad_counter=MCP-36H--5||MCP-52H--1:lbd_counter=:length_avg=133.33333333333334:length_max=153.0:length_min=98.0:length_std=30.664855018951798:length_sum=400.0:mismatch_avg=32.0:mismatch_max=49.0:mismatch_min=4.0:mismatch_std=24.43358344574123:mismatch_sum=96.0:name=N1029728:qcovhsp_avg=100.0:qcovhsp_max=100.0:qcovhsp_min=100.0:qcovhsp_std=0.0:qcovhsp_sum=300.0:qend_avg=133.33333333333334:qend_max=153.0:qend_min=98.0:qend_std=30.664855018951798:qend_sum=400.0:qstart_avg=1.0:qstart_max=1.0:qstart_min=1.0:qstart_std=0.0:qstart_sum=3.0:ref_name_counter=GB_GCA_005778225.1_protein.faa_SXPC01000130.1_1@PF00015_full_PFAM.129.311--1||GB_GCA_903834925.1_protein.faa_CAILLA010000182.1_11@PF00015_full_PFAM.396.576--2:scovhsp_avg=73.86666666666667:scovhsp_max=85.0:scovhsp_min=53.8:scovhsp_std=17.413021947190366:scovhsp_sum=221.60000000000002:send_avg=142.66666666666666:send_max=157.0:send_min=114.0:send_std=24.826061575153908:send_sum=428.0:sstart_avg=10.333333333333334:sstart_max=17.0:sstart_min=5.0:sstart_std=6.110100926607787:sstart_sum=31.0])0.345:0.00730246[&&NHX:Sample_counter=rhizpot1--1||rhiztom1--1||rhiztom2--9||rhiztom3--4:Type_counter=capture--15:besthit_avg=86.93:besthit_max=95.9:besthit_min=68.0:besthit_std=9.84276948379424:besthit_sum=869.3000000000001:bitscore_avg=187.0:bitscore_max=237.0:bitscore_min=152.0:bitscore_std=33.45311810745167:bitscore_sum=1870.0:capture_class_counter=c__Bacilli--7||c__Bacteroidia--1||c__Clostridia--1||c__Negativicutes--1||c__Phycisphaerae--5:capture_domain_counter=d__Bacteria--15:capture_family_counter=f__172606-1--1||f__Lachnospiraceae--1||f__Paenibacillaceae--7||f__Selenomonadaceae--1||f__UBA1924--5:capture_genus_counter=g__CADCTQ01--1||g__COE1--1||g__JABWBB01--4||g__Paenibacillus_Z--7||g__Quinella--1||g__UBA6054--1:capture_order_counter=o__Cytophagales--1||o__Lachnospirales--1||o__Paenibacillales--7||o__Phycisphaerales--5||o__Selenomonadales--1:capture_phylum_counter=p__Bacteroidota--1||p__Firmicutes--7||p__Firmicutes_A--1||p__Firmicutes_C--1||p__Planctomycetota--5:capture_species_counter=s__CADCTQ01 sp902805615--1||s__COE1 sp910585765--1||s__JABWBB01 sp013360675--4||s__Paenibacillus_Z glycinis--7||s__Quinella sp905234705--1||s__UBA6054 sp002429045--1:evalue_avg=3.129490791e-49:evalue_max=2.84e-48:evalue_min=1.46e-80:evalue_std=8.925462859646503e-49:evalue_sum=3.129490791e-48:gapopen_avg=0.0:gapopen_max=0.0:gapopen_min=0.0:gapopen_std=0.0:gapopen_sum=0.0:gtdb_class_counter=:gtdb_domain_counter=:gtdb_family_counter=:gtdb_genus_counter=:gtdb_order_counter=:gtdb_phylum_counter=:gtdb_species_counter=:heptad_counter=MCP-36H--14||MCP-52H--1:lbd_counter=:length_avg=128.0:length_max=153.0:length_min=93.0:length_std=27.63652977089884:length_sum=1280.0:mismatch_avg=18.3:mismatch_max=49.0:mismatch_min=4.0:mismatch_std=16.000347218454703:mismatch_sum=183.0:name=N1029729:qcovhsp_avg=99.62:qcovhsp_max=100.0:qcovhsp_min=96.9:qcovhsp_std=0.9807026959164405:qcovhsp_sum=996.2:qend_avg=128.1:qend_max=153.0:qend_min=93.0:qend_std=27.726641820939417:qend_sum=1281.0:qstart_avg=1.1:qstart_max=2.0:qstart_min=1.0:qstart_std=0.31622776601683794:qstart_sum=11.0:ref_name_counter=GB_GCA_005778225.1_protein.faa_SXPC01000130.1_1@PF00015_full_PFAM.129.311--4||GB_GCA_903834925.1_protein.faa_CAILLA010000182.1_11@PF00015_full_PFAM.396.576--4||RS_GCF_000255655.1_protein.faa_NZ_JH636435.1_1435@PF00015_full_PFAM.385.566--2:scovhsp_avg=70.78:scovhsp_max=85.0:scovhsp_min=51.1:scovhsp_std=15.612089332736133:scovhsp_sum=707.8000000000001:send_avg=136.1:send_max=164.0:send_min=101.0:send_std=26.22742415445668:send_sum=1361.0:sstart_avg=9.1:sstart_max=17.0:sstart_min=5.0:sstart_std=4.067486256208427:sstart_sum=91.0])0.872:0.0152115[&&NHX:Sample_counter=rhizpot1--1||rhizpot3--1||rhiztom1--1||rhiztom2--10||rhiztom3--5:Type_counter=GTDB--6||capture--18:besthit_avg=88.10833333333333:besthit_max=97.9:besthit_min=68.0:besthit_std=9.465963748978215:besthit_sum=1057.3:bitscore_avg=188.83333333333334:bitscore_max=237.0:bitscore_min=152.0:bitscore_std=34.590680125073455:bitscore_sum=2266.0:capture_class_counter=c__Bacilli--7||c__Bacteroidia--1||c__Clostridia--1||c__Desulfovibrionia--1||c__Desulfuromonadia--1||c__Gammaproteobacteria--1||c__Negativicutes--1||c__Phycisphaerae--5:capture_domain_counter=d__Bacteria--18:capture_family_counter=f__172606-1--1||f__Burkholderiaceae--1||f__Desulfovibrionaceae--1||f__Lachnospiraceae--1||f__Paenibacillaceae--7||f__Selenomonadaceae--1||f__UBA1924--5||f__UBA2294--1:capture_genus_counter=g__CADCTQ01--1||g__COE1--1||g__JABWBB01--4||g__Megalodesulfovibrio--1||g__Paenibacillus_Z--7||g__Paraburkholderia--1||g__Quinella--1||g__UBA2294--1||g__UBA6054--1:capture_order_counter=o__Burkholderiales--1||o__Cytophagales--1||o__Desulfovibrionales--1||o__Desulfuromonadales--1||o__Lachnospirales--1||o__Paenibacillales--7||o__Phycisphaerales--5||o__Selenomonadales--1:capture_phylum_counter=p__Bacteroidota--1||p__Desulfobacterota--1||p__Desulfobacterota_I--1||p__Firmicutes--7||p__Firmicutes_A--1||p__Firmicutes_C--1||p__Planctomycetota--5||p__Proteobacteria--1:capture_species_counter=s__CADCTQ01 sp902805615--1||s__COE1 sp910585765--1||s__JABWBB01 sp013360675--4||s__Megalodesulfovibrio gigas--1||s__Paenibacillus_Z glycinis--7||s__Paraburkholderia heleia--1||s__Quinella sp905234705--1||s__UBA2294 sp002345625--1||s__UBA6054 sp002429045--1:evalue_avg=2.6095839925e-49:evalue_max=2.84e-48:evalue_min=1.46e-80:evalue_std=8.164186604716487e-49:evalue_sum=3.131500791e-48:gapopen_avg=0.0:gapopen_max=0.0:gapopen_min=0.0:gapopen_std=0.0:gapopen_sum=0.0:gtdb_class_counter=c__Planctomycetia--6:gtdb_domain_counter=d__Bacteria--6:gtdb_family_counter=f__Planctomycetaceae--6:gtdb_genus_counter=g__AM-0621--1||g__Schlesneria--5:gtdb_order_counter=o__Planctomycetales--6:gtdb_phylum_counter=p__Planctomycetota--6:gtdb_species_counter=s__AM-0621 sp900299185--1||s__Schlesneria paludicola--1||s__Schlesneria sp903834925--1||s__Schlesneria sp903858935--1||s__Schlesneria sp903899985--1||s__Schlesneria sp903904835--1:heptad_counter=MCP-36H--22||MCP-52H--2:lbd_counter=:lca_tree=f__Planctomycetaceae:length_avg=127.33333333333333:length_max=153.0:length_min=93.0:length_std=27.746689674243807:length_sum=1528.0:mismatch_avg=16.666666666666668:mismatch_max=49.0:mismatch_min=2.0:mismatch_std=15.221595504314577:mismatch_sum=200.0:name=N1029730:qcovhsp_avg=99.68333333333334:qcovhsp_max=100.0:qcovhsp_min=96.9:qcovhsp_std=0.8993263472109976:qcovhsp_sum=1196.2:qend_avg=127.41666666666667:qend_max=153.0:qend_min=93.0:qend_std=27.822353123582722:qend_sum=1529.0:qstart_avg=1.0833333333333333:qstart_max=2.0:qstart_min=1.0:qstart_std=0.28867513459481287:qstart_sum=13.0:ref_name_counter=GB_GCA_005778225.1_protein.faa_SXPC01000130.1_1@PF00015_full_PFAM.129.311--4||GB_GCA_903834925.1_protein.faa_CAILLA010000182.1_11@PF00015_full_PFAM.396.576--4||RS_GCF_000255655.1_protein.faa_NZ_JH636435.1_1435@PF00015_full_PFAM.385.566--4:scovhsp_avg=70.39999999999999:scovhsp_max=85.0:scovhsp_min=51.1:scovhsp_std=15.617007046515319:scovhsp_sum=844.7999999999998:send_avg=135.58333333333334:send_max=164.0:send_min=101.0:send_std=26.21400851499523:send_sum=1627.0:sstart_avg=9.25:sstart_max=17.0:sstart_min=5.0:sstart_std=3.792936017963345:sstart_sum=111.0])0.739:0.00900624[&&NHX:Sample_counter=rhizpot1--1||rhizpot3--1||rhiztom1--2||rhiztom2--10||rhiztom3--5:Type_counter=GTDB--6||capture--19:besthit_avg=88.60769230769232:besthit_max=97.9:besthit_min=68.0:besthit_std=9.240081307223578:besthit_sum=1151.9:bitscore_avg=185.92307692307693:bitscore_max=237.0:bitscore_min=151.0:bitscore_std=34.74061393254668:bitscore_sum=2417.0:capture_class_counter=c__Bacilli--7||c__Bacteroidia--1||c__Clostridia--1||c__Desulfovibrionia--1||c__Desulfuromonadia--1||c__Gammaproteobacteria--2||c__Negativicutes--1||c__Phycisphaerae--5:capture_domain_counter=d__Bacteria--19:capture_family_counter=f__172606-1--1||f__Burkholderiaceae--1||f__Desulfovibrionaceae--1||f__Lachnospiraceae--1||f__Paenibacillaceae--7||f__Selenomonadaceae--1||f__Thiobacillaceae--1||f__UBA1924--5||f__UBA2294--1:capture_genus_counter=g__CADCTQ01--1||g__COE1--1||g__JABWBB01--4||g__Megalodesulfovibrio--1||g__Paenibacillus_Z--7||g__Paraburkholderia--1||g__Quinella--1||g__UBA2294--1||g__UBA3361--1||g__UBA6054--1:capture_order_counter=o__Burkholderiales--2||o__Cytophagales--1||o__Desulfovibrionales--1||o__Desulfuromonadales--1||o__Lachnospirales--1||o__Paenibacillales--7||o__Phycisphaerales--5||o__Selenomonadales--1:capture_phylum_counter=p__Bacteroidota--1||p__Desulfobacterota--1||p__Desulfobacterota_I--1||p__Firmicutes--7||p__Firmicutes_A--1||p__Firmicutes_C--1||p__Planctomycetota--5||p__Proteobacteria--2:capture_species_counter=s__CADCTQ01 sp902805615--1||s__COE1 sp910585765--1||s__JABWBB01 sp013360675--4||s__Megalodesulfovibrio gigas--1||s__Paenibacillus_Z glycinis--7||s__Paraburkholderia heleia--1||s__Quinella sp905234705--1||s__UBA2294 sp002345625--1||s__UBA3361 sp002360535--1||s__UBA6054 sp002429045--1:evalue_avg=1.0870385223846154e-48:evalue_max=1.1e-47:evalue_min=1.46e-80:evalue_std=3.0793348769874176e-48:evalue_sum=1.4131500791e-47:gapopen_avg=0.0:gapopen_max=0.0:gapopen_min=0.0:gapopen_std=0.0:gapopen_sum=0.0:gtdb_class_counter=c__Planctomycetia--6:gtdb_domain_counter=d__Bacteria--6:gtdb_family_counter=f__Planctomycetaceae--6:gtdb_genus_counter=g__AM-0621--1||g__Schlesneria--5:gtdb_order_counter=o__Planctomycetales--6:gtdb_phylum_counter=p__Planctomycetota--6:gtdb_species_counter=s__AM-0621 sp900299185--1||s__Schlesneria paludicola--1||s__Schlesneria sp903834925--1||s__Schlesneria sp903858935--1||s__Schlesneria sp903899985--1||s__Schlesneria sp903904835--1:heptad_counter=MCP-36H--23||MCP-52H--2:lbd_counter=:lca_tree=f__Planctomycetaceae:length_avg=124.61538461538461:length_max=153.0:length_min=92.0:length_std=28.315303463964682:length_sum=1620.0:mismatch_avg=15.76923076923077:mismatch_max=49.0:mismatch_min=2.0:mismatch_std=14.928461888586325:mismatch_sum=205.0:name=N1029731:qcovhsp_avg=99.70769230769231:qcovhsp_max=100.0:qcovhsp_min=96.9:qcovhsp_std=0.8655071138370624:qcovhsp_sum=1296.2:qend_avg=124.6923076923077:qend_max=153.0:qend_min=92.0:qend_std=28.391268068969772:qend_sum=1621.0:qstart_avg=1.0769230769230769:qstart_max=2.0:qstart_min=1.0:qstart_std=0.2773500981126146:qstart_sum=14.0:ref_name_counter=GB_GCA_005778225.1_protein.faa_SXPC01000130.1_1@PF00015_full_PFAM.129.311--5||GB_GCA_903834925.1_protein.faa_CAILLA010000182.1_11@PF00015_full_PFAM.396.576--4||RS_GCF_000255655.1_protein.faa_NZ_JH636435.1_1435@PF00015_full_PFAM.385.566--4:scovhsp_avg=68.86923076923075:scovhsp_max=85.0:scovhsp_min=50.5:scovhsp_std=15.938286431074527:scovhsp_sum=895.2999999999998:send_avg=132.84615384615384:send_max=164.0:send_min=100.0:send_std=26.968642759836698:send_sum=1727.0:sstart_avg=9.23076923076923:sstart_max=17.0:sstart_min=5.0:sstart_std=3.632121651639396:sstart_sum=120.0],GB_GCA_005778225.1_protein.faa_SXPC01000130.1_1@PF00015_full_PFAM.129.311:0.072353[&&NHX:Type=GTDB:gtdb_class=c__Planctomycetia:gtdb_domain=d__Bacteria:gtdb_family=f__Planctomycetaceae:gtdb_genus=g__SXPC01:gtdb_order=o__Planctomycetales:gtdb_phylum=p__Planctomycetota:gtdb_species=s__SXPC01 sp005778225:heptad=MCP-36H:species=d__Bacteria_p__Planctomycetota_c__Planctomycetia_o__Planctomycetales_f__Planctomycetaceae_g__SXPC01_s__SXPC01 sp005778225])0.622:0.00518655[&&NHX:Sample_counter=rhizpot1--1||rhizpot3--1||rhiztom1--2||rhiztom2--10||rhiztom3--5:Type_counter=GTDB--7||capture--19:besthit_avg=88.60769230769232:besthit_max=97.9:besthit_min=68.0:besthit_std=9.240081307223578:besthit_sum=1151.9:bitscore_avg=185.92307692307693:bitscore_max=237.0:bitscore_min=151.0:bitscore_std=34.74061393254668:bitscore_sum=2417.0:capture_class_counter=c__Bacilli--7||c__Bacteroidia--1||c__Clostridia--1||c__Desulfovibrionia--1||c__Desulfuromonadia--1||c__Gammaproteobacteria--2||c__Negativicutes--1||c__Phycisphaerae--5:capture_domain_counter=d__Bacteria--19:capture_family_counter=f__172606-1--1||f__Burkholderiaceae--1||f__Desulfovibrionaceae--1||f__Lachnospiraceae--1||f__Paenibacillaceae--7||f__Selenomonadaceae--1||f__Thiobacillaceae--1||f__UBA1924--5||f__UBA2294--1:capture_genus_counter=g__CADCTQ01--1||g__COE1--1||g__JABWBB01--4||g__Megalodesulfovibrio--1||g__Paenibacillus_Z--7||g__Paraburkholderia--1||g__Quinella--1||g__UBA2294--1||g__UBA3361--1||g__UBA6054--1:capture_order_counter=o__Burkholderiales--2||o__Cytophagales--1||o__Desulfovibrionales--1||o__Desulfuromonadales--1||o__Lachnospirales--1||o__Paenibacillales--7||o__Phycisphaerales--5||o__Selenomonadales--1:capture_phylum_counter=p__Bacteroidota--1||p__Desulfobacterota--1||p__Desulfobacterota_I--1||p__Firmicutes--7||p__Firmicutes_A--1||p__Firmicutes_C--1||p__Planctomycetota--5||p__Proteobacteria--2:capture_species_counter=s__CADCTQ01 sp902805615--1||s__COE1 sp910585765--1||s__JABWBB01 sp013360675--4||s__Megalodesulfovibrio gigas--1||s__Paenibacillus_Z glycinis--7||s__Paraburkholderia heleia--1||s__Quinella sp905234705--1||s__UBA2294 sp002345625--1||s__UBA3361 sp002360535--1||s__UBA6054 sp002429045--1:evalue_avg=1.0870385223846154e-48:evalue_max=1.1e-47:evalue_min=1.46e-80:evalue_std=3.0793348769874176e-48:evalue_sum=1.4131500791e-47:gapopen_avg=0.0:gapopen_max=0.0:gapopen_min=0.0:gapopen_std=0.0:gapopen_sum=0.0:gtdb_class_counter=c__Planctomycetia--7:gtdb_domain_counter=d__Bacteria--7:gtdb_family_counter=f__Planctomycetaceae--7:gtdb_genus_counter=g__AM-0621--1||g__SXPC01--1||g__Schlesneria--5:gtdb_order_counter=o__Planctomycetales--7:gtdb_phylum_counter=p__Planctomycetota--7:gtdb_species_counter=s__AM-0621 sp900299185--1||s__SXPC01 sp005778225--1||s__Schlesneria paludicola--1||s__Schlesneria sp903834925--1||s__Schlesneria sp903858935--1||s__Schlesneria sp903899985--1||s__Schlesneria sp903904835--1:heptad_counter=MCP-36H--24||MCP-52H--2:lbd_counter=:lca_tree=f__Planctomycetaceae:length_avg=124.61538461538461:length_max=153.0:length_min=92.0:length_std=28.315303463964682:length_sum=1620.0:mismatch_avg=15.76923076923077:mismatch_max=49.0:mismatch_min=2.0:mismatch_std=14.928461888586325:mismatch_sum=205.0:name=N1029733:qcovhsp_avg=99.70769230769231:qcovhsp_max=100.0:qcovhsp_min=96.9:qcovhsp_std=0.8655071138370624:qcovhsp_sum=1296.2:qend_avg=124.6923076923077:qend_max=153.0:qend_min=92.0:qend_std=28.391268068969772:qend_sum=1621.0:qstart_avg=1.0769230769230769:qstart_max=2.0:qstart_min=1.0:qstart_std=0.2773500981126146:qstart_sum=14.0:ref_name_counter=GB_GCA_005778225.1_protein.faa_SXPC01000130.1_1@PF00015_full_PFAM.129.311--5||GB_GCA_903834925.1_protein.faa_CAILLA010000182.1_11@PF00015_full_PFAM.396.576--4||RS_GCF_000255655.1_protein.faa_NZ_JH636435.1_1435@PF00015_full_PFAM.385.566--4:scovhsp_avg=68.86923076923075:scovhsp_max=85.0:scovhsp_min=50.5:scovhsp_std=15.938286431074527:scovhsp_sum=895.2999999999998:send_avg=132.84615384615384:send_max=164.0:send_min=100.0:send_std=26.968642759836698:send_sum=1727.0:sstart_avg=9.23076923076923:sstart_max=17.0:sstart_min=5.0:sstart_std=3.632121651639396:sstart_sum=120.0])0.999:0.107045[&&NHX:Sample_counter=rhizpot1--10||rhizpot2--2||rhizpot3--9||rhiztom1--325||rhiztom2--44||rhiztom3--46:Type_counter=GTDB--21||capture--436:besthit_avg=82.42941176470589:besthit_max=97.9:besthit_min=59.1:besthit_std=10.623808998991786:besthit_sum=4203.900000000001:bitscore_avg=168.54117647058825:bitscore_max=237.0:bitscore_min=89.4:bitscore_std=41.44312814675354:bitscore_sum=8595.6:capture_class_counter=c__Acidobacteriae--1||c__Actinomycetia--1||c__Alphaproteobacteria--246||c__Bacilli--11||c__Bacteroidia--1||c__Bdellovibrionia--2||c__Clostridia--5||c__Cyanobacteriia--1||c__Desulfovibrionia--12||c__Desulfuromonadia--3||c__Gammaproteobacteria--74||c__Gemmatimonadetes--1||c__Leptospirae--2||c__Negativicutes--1||c__Nitrospiria--2||c__Phycisphaerae--5||c__Planctomycetia--3||c__SAR324--1||c__Spirochaetia--3||c__Thermoleophilia--1||c__UBA4802--9||c__Verrucomicrobiae--51:capture_domain_counter=d__Bacteria--436:capture_family_counter=f__172606-1--1||f__Acetobacteraceae--19||f__Aeromonadaceae--1||f__Alicyclobacillaceae--2||f__Azospirillaceae--1||f__Bacillaceae_B--1||f__Bdellovibrionaceae--2||f__Beijerinckiaceae--2||f__Burkholderiaceae--33||f__Caulobacteraceae--2||f__Cellvibrionaceae--1||f__Chitinibacteraceae--1||f__Chromobacteriaceae--3||f__Desulfovibrionaceae--12||f__Desulfuromonadaceae--1||f__Enterobacteriaceae--1||f__GWC2-71-9--1||f__Hyphomonadaceae--138||f__Lachnospiraceae--4||f__Lacipirellulaceae--1||f__Leptospiraceae--2||f__Magnetospirillaceae--9||f__Methylomonadaceae--1||f__Micromonosporaceae--1||f__Nitrospiraceae--2||f__Oleiphilaceae--2||f__Oscillatoriaceae_A--1||f__Oscillospiraceae--1||f__Paenibacillaceae--8||f__Planctomycetaceae--1||f__Pseudomonadaceae--24||f__Rhizobiaceae--1||f__Rhodobacteraceae--56||f__Rhodocyclaceae--2||f__SZUA-401--1||f__SbA1--1||f__Selenomonadaceae--1||f__Shewanellaceae--1||f__Solirubrobacteraceae--1||f__Sphingomonadaceae--13||f__Thermoguttaceae--1||f__Thiobacillaceae--3||f__Treponemataceae--1||f__UBA11358--1||f__UBA12059--2||f__UBA1321--50||f__UBA1924--5||f__UBA2294--1||f__UBA5368--1||f__UBA5550--8||f__XYD2-FULL-50-16--1||f__Xanthobacteraceae--5||f__Xanthomonadaceae--1:capture_genus_counter=g__AVCC01--1||g__Acerihabitans--1||g__Achromobacter--1||g__Acidovorax_C--1||g__Actinoplanes--1||g__Albimonas--1||g__Alicyclobacillus--2||g__Aquitalea--1||g__Aromatoleum--1||g__Azospirillum--1||g__BOG-930--18||g__Botrimarina--1||g__Bradyrhizobium--5||g__Brevundimonas--1||g__CADCTQ01--1||g__COE1--1||g__Caulobacter--1||g__Cellvibrio--1||g__Chromobacterium--1||g__Cohnella--1||g__Gemmobacter_B--2||g__Gluconacetobacter--1||g__JAADHY01--1||g__JABFSM01--1||g__JABWBB01--4||g__JAFGRD01--1||g__Janthinobacterium--1||g__Jeongeupia--1||g__LW23--50||g__Leptospira--2||g__Lutimaribacter--51||g__Lysobacter--1||g__MVZN01--1||g__Magnetospirillum--9||g__Marinobacter--2||g__Massilia--1||g__Megalodesulfovibrio--12||g__Methylobacterium--1||g__Methylomonas--1||g__Mitsuaria--11||g__Nitrospira_A--1||g__PCC-10802--1||g__Paenibacillus_Z--7||g__Paludibacterium--1||g__Paraburkholderia--3||g__Patulibacter--1||g__Pigmentiphaga--10||g__Ponticaulis--138||g__Pseudobdellovibrio--2||g__Pseudodesulfuromonas--1||g__Pseudomonas_A--2||g__Pseudomonas_E--21||g__Pseudomonas_O--1||g__QIAJ01--1||g__Quinella--1||g__RBG-16-49-21--8||g__Ralstonia--1||g__Ramlibacter--1||g__Rhabdaerophilum--1||g__Rhizobium--1||g__Rhodoferax--2||g__Roseburia--1||g__Roseicyclus--1||g__Rossellomorea--1||g__SYGV01--1||g__SZUA-370--2||g__SZUA-401--1||g__Shewanella--1||g__Sphingomonas--6||g__Sphingopyxis--7||g__Sulfuritalea--1||g__Thiobacillus--1||g__Treponema_D--1||g__UBA11358--1||g__UBA2294--1||g__UBA2882--1||g__UBA3069--1||g__UBA3361--2||g__UBA6054--1||g__WRJA01--1||g__XBB2008--1||g__XYD2-FULL-50-16--1||g__Zobellella_C--1:capture_order_counter=o__Acetobacterales--19||o__Acidobacteriales--1||o__Alicyclobacillales--2||o__Azospirillales--1||o__Bacillales_B--1||o__Bdellovibrionales--2||o__Burkholderiales--42||o__Caulobacterales--140||o__Cyanobacteriales--1||o__Cytophagales--1||o__Desulfovibrionales--12||o__Desulfuromonadales--3||o__Enterobacterales--3||o__Gemmatimonadales--1||o__Lachnospirales--4||o__Leptospirales--2||o__Methylacidiphilales--50||o__Methylococcales--1||o__Mycobacteriales--1||o__Nitrospirales--2||o__Oscillospirales--1||o__Paenibacillales--8||o__Pedosphaerales--1||o__Phycisphaerales--5||o__Pirellulales--2||o__Planctomycetales--1||o__Pseudomonadales--27||o__Rhizobiales--8||o__Rhodobacterales--56||o__Rhodospirillales--9||o__Selenomonadales--1||o__Solirubrobacterales--1||o__Sphingomonadales--13||o__Treponematales--3||o__UBA4802--9||o__XYD2-FULL-50-16--1||o__Xanthomonadales--1:capture_phylum_counter=p__Acidobacteriota--1||p__Actinobacteriota--2||p__Bacteroidota--1||p__Bdellovibrionota--2||p__Cyanobacteria--1||p__Desulfobacterota--3||p__Desulfobacterota_I--12||p__Firmicutes--11||p__Firmicutes_A--5||p__Firmicutes_C--1||p__Gemmatimonadota--1||p__Nitrospirota--2||p__Planctomycetota--8||p__Proteobacteria--320||p__SAR324--1||p__Spirochaetota--14||p__Verrucomicrobiota--51:capture_species_counter=s__AVCC01 sp012927625--1||s__Acerihabitans sp015654745--1||s__Achromobacter denitrificans--1||s__Acidovorax_C sp011303755--1||s__Actinoplanes utahensis--1||s__Albimonas pacifica--1||s__Alicyclobacillus sacchari--2||s__Aquitalea sp003693445--1||s__Aromatoleum petrolei--1||s__Azospirillum brasilense_C--1||s__BOG-930 sp903918195--18||s__Botrimarina hoheduenensis--1||s__Bradyrhizobium erythrophlei_B--1||s__Bradyrhizobium sp000282615--1||s__Bradyrhizobium sp000473045--3||s__Brevundimonas sp003938605--1||s__CADCTQ01 sp902805615--1||s__COE1 sp910585765--1||s__Caulobacter sp001556515--1||s__Cellvibrio sp000263355--1||s__Chromobacterium sp003052555--1||s__Cohnella xylanilytica--1||s__Gemmobacter_B sp011059185--2||s__Gluconacetobacter takamatsuzukensis--1||s__JAADHY01 sp013151585--1||s__JABFSM01 sp016794825--1||s__JABWBB01 sp013360675--4||s__JAFGRD01 sp016935315--1||s__Janthinobacterium sp002127585--1||s__Jeongeupia chitinilytica--1||s__LW23 sp003054695--50||s__Leptospira kirschneri--1||s__Leptospira stimsonii_A--1||s__Lutimaribacter sp009924775--51||s__Lysobacter sp000426005--1||s__MVZN01 sp017998475--1||s__Magnetospirillum sp002435715--9||s__Marinobacter sp002563885--1||s__Marinobacter sp017643965--1||s__Massilia sp006715485--1||s__Megalodesulfovibrio gigas--12||s__Methylobacterium sp003201865--1||s__Methylomonas sp002929135--1||s__Mitsuaria chitosanitabida--11||s__Nitrospira_A sp009594865--1||s__PCC-10802 sp000332335--1||s__Paenibacillus_Z glycinis--7||s__Paludibacterium sp019232825--1||s__Paraburkholderia heleia--1||s__Paraburkholderia sp000148685--1||s__Paraburkholderia sp013177735--1||s__Patulibacter americanus--1||s__Pigmentiphaga litoralis--10||s__Ponticaulis sp002173095--138||s__Pseudobdellovibrio sp014376935--2||s__Pseudodesulfuromonas sp016936455--1||s__Pseudomonas_A stutzeri_D--2||s__Pseudomonas_E brassicacearum_E--1||s__Pseudomonas_E capeferrum--1||s__Pseudomonas_E entomophila_A--1||s__Pseudomonas_E fluorescens_B--1||s__Pseudomonas_E fluorescens_Q--5||s__Pseudomonas_E fluorescens_X--2||s__Pseudomonas_E fulva_B--1||s__Pseudomonas_E oleovorans_B--1||s__Pseudomonas_E putida_C--1||s__Pseudomonas_E reactans--1||s__Pseudomonas_E saxonica--1||s__Pseudomonas_E sp900187455--1||s__Pseudomonas_E sp900475325--1||s__Pseudomonas_E sp903970465--1||s__Pseudomonas_E yamanorum--2||s__Pseudomonas_O sp002418465--1||s__QIAJ01 sp003154055--1||s__Quinella sp905234705--1||s__RBG-16-49-21 sp016933025--8||s__Ralstonia sp001078575--1||s__Ramlibacter lithotrophicus--1||s__Rhabdaerophilum sp009846685--1||s__Rhizobium sp001429725--1||s__Rhodoferax sp018619435--2||s__Roseburia sp900542495--1||s__Roseicyclus mahoneyensis--1||s__Rossellomorea sp006715245--1||s__SYGV01 sp004296885--1||s__SZUA-370 sp003247225--2||s__SZUA-401 sp003246035--1||s__Shewanella sp002838165--1||s__Sphingomonas sp002002925--5||s__Sphingomonas sp018449795--1||s__Sphingopyxis sp013821905--5||s__Sphingopyxis sp014873485--2||s__Sulfuritalea sp903933395--1||s__Thiobacillus sp001897675--1||s__Treponema_D sp900316905--1||s__UBA11358 sp003133815--1||s__UBA2294 sp002345625--1||s__UBA2882 sp900317505--1||s__UBA3069 sp002366795--1||s__UBA3361 sp002360535--2||s__UBA6054 sp002429045--1||s__WRJA01 sp009782435--1||s__XBB2008 sp017450485--1||s__XYD2-FULL-50-16 sp001783695--1||s__Zobellella_C endophytica--1:evalue_avg=2.0085858908627707e-25:evalue_max=1.02e-23:evalue_min=1.46e-80:evalue_std=1.4281689810960593e-24:evalue_sum=1.024378804340013e-23:gapopen_avg=0.19607843137254902:gapopen_max=3.0:gapopen_min=0.0:gapopen_std=0.5663782426307442:gapopen_sum=10.0:gtdb_class_counter=c__B62-G9--1||c__Bdellovibrionia--1||c__Clostridia--1||c__Planctomycetia--17||c__Spirochaetia--1:gtdb_domain_counter=d__Bacteria--21:gtdb_family_counter=f__Acutalibacteraceae--1||f__B62-G9--1||f__Planctomycetaceae--7||f__Treponemataceae--1||f__UBA1268--10||f__UBA1609--1:gtdb_genus_counter=g__AM-0621--1||g__CAISJI01--1||g__DRHN01--1||g__Fimenecus--1||g__GCA-2686065--1||g__M30B53--1||g__QWOP01--1||g__QWPN01--2||g__RGVT01--1||g__SXPC01--1||g__Schlesneria--5||g__Treponema_D--1||g__UBA1268--4:gtdb_order_counter=o__B62-G9--1||o__Bdellovibrionales--1||o__Oscillospirales--1||o__Pirellulales--10||o__Planctomycetales--7||o__Treponematales--1:gtdb_phylum_counter=p__Bdellovibrionota--1||p__Firmicutes_A--1||p__Planctomycetota--17||p__Spirochaetota--2:gtdb_species_counter=s__AM-0621 sp900299185--1||s__CAISJI01 sp903885565--1||s__DRHN01 sp011049595--1||s__Fimenecus sp017466205--1||s__GCA-2686065 sp002686065--1||s__M30B53 sp016779265--1||s__QWOP01 sp903951635--1||s__QWPN01 sp014192425--1||s__QWPN01 sp903917235--1||s__RGVT01 sp009923125--1||s__SXPC01 sp005778225--1||s__Schlesneria paludicola--1||s__Schlesneria sp903834925--1||s__Schlesneria sp903858935--1||s__Schlesneria sp903899985--1||s__Schlesneria sp903904835--1||s__Treponema_D sp002393835--1||s__UBA1268 sp009919445--1||s__UBA1268 sp009922585--2||s__UBA1268 sp011523305--1:heptad_counter=MCP-24H--17||MCP-28H--1||MCP-34H--6||MCP-36H--421||MCP-40H--2||MCP-44H--2||MCP-48H--1||MCP-52H--7:lbd_counter=:lca_tree=d__Bacteria:length_avg=123.68627450980392:length_max=174.0:length_min=87.0:length_std=25.417702646839217:length_sum=6308.0:mismatch_avg=22.137254901960784:mismatch_max=56.0:mismatch_min=2.0:mismatch_std=15.207918474062303:mismatch_sum=1129.0:name=N1029734:qcovhsp_avg=99.45882352941176:qcovhsp_max=100.0:qcovhsp_min=95.8:qcovhsp_std=1.134226868062688:qcovhsp_sum=5072.4:qend_avg=123.72549019607843:qend_max=172.0:qend_min=87.0:qend_std=25.536701769314337:qend_sum=6310.0:qstart_avg=1.196078431372549:qstart_max=5.0:qstart_min=1.0:qstart_std=0.6933861216706678:qstart_sum=61.0:ref_name_counter=GB_GCA_002708475.1_protein.faa_PAOL01000011.1_5@PF00015_full_PFAM.469.653--1||GB_GCA_005778225.1_protein.faa_SXPC01000130.1_1@PF00015_full_PFAM.129.311--5||GB_GCA_009919445.1_protein.faa_RGBY01000380.1_1@PF00015_full_PFAM.253.431--1||GB_GCA_012728855.1_protein.faa_JAAYEH010000058.1_21@PF00015_full_PFAM.613.791--1||GB_GCA_013822735.1_protein.faa_PNKZ01000002.1_603@PF00015_full_PFAM.521.693--2||GB_GCA_016213505.1_protein.faa_JACRAF010000031.1_6@PF00015_full_PFAM.566.766--1||GB_GCA_903834925.1_protein.faa_CAILLA010000182.1_11@PF00015_full_PFAM.396.576--21||GB_GCA_903858115.1_protein.faa_CAIOHR010000306.1_30@PF00015_full_PFAM.279.433--1||GB_GCA_903861195.1_protein.faa_CAIOTJ010000079.1_32@PF00015_full_PFAM.387.569--1||GB_GCA_903904835.1_protein.faa_CAIVEI010000145.1_17@PF00015_full_PFAM.395.576--7||RS_GCF_000255655.1_protein.faa_NZ_JH636435.1_1435@PF00015_full_PFAM.385.566--4||RS_GCF_002967765.1_protein.faa_NZ_PUHY01000010.1_118@PF00015_full_PFAM.381.556--3||RS_GCF_007860075.1_protein.faa_NZ_SJPP01000005.1_9@PF00015_full_PFAM.229.413--1||RS_GCF_011064595.1_protein.faa_NZ_JAALJI010000033.1_54@PF00015_full_PFAM.652.825--1||RS_GCF_017873175.1_protein.faa_NZ_JAGGJW010000002.1_136@PF00015_full_PFAM.394.584--1:scovhsp_avg=68.68039215686274:scovhsp_max=96.1:scovhsp_min=50.0:scovhsp_std=13.876656940457137:scovhsp_sum=3502.7:send_avg=142.7843137254902:send_max=178.0:send_min=94.0:send_std=24.53594402136604:send_sum=7282.0:sstart_avg=20.215686274509803:sstart_max=63.0:sstart_min=5.0:sstart_std=20.82528628901912:sstart_sum=1031.0])0.784:0.0239039[&&NHX:Sample_counter=rhizpot1--12||rhizpot2--2||rhizpot3--10||rhiztom1--331||rhiztom2--48||rhiztom3--57:Type_counter=GTDB--32||capture--460:besthit_avg=82.68939393939394:besthit_max=97.9:besthit_min=59.1:besthit_std=9.826121056228393:besthit_sum=5457.5:bitscore_avg=171.06969696969696:bitscore_max=237.0:bitscore_min=89.4:bitscore_std=38.22175365174199:bitscore_sum=11290.6:capture_class_counter=c__Acidobacteriae--1||c__Actinomycetia--1||c__Alphaproteobacteria--253||c__Anaerolineae--3||c__Bacilli--14||c__Bacteroidia--1||c__Bdellovibrionia--2||c__Clostridia--6||c__Cyanobacteriia--1||c__Desulfovibrionia--15||c__Desulfuromonadia--3||c__Eremiobacteria--1||c__Gammaproteobacteria--76||c__Gemmatimonadetes--1||c__Holophagae--1||c__Leptospirae--2||c__Negativicutes--1||c__Nitrospiria--2||c__Phycisphaerae--6||c__Planctomycetia--3||c__SAR324--1||c__Spirochaetia--3||c__Thermoleophilia--2||c__UBA4802--9||c__UBA9217--1||c__Verrucomicrobiae--51:capture_domain_counter=d__Bacteria--460:capture_family_counter=f__172606-1--1||f__Acetobacteraceae--19||f__Aeromonadaceae--1||f__Alicyclobacillaceae--2||f__Azospirillaceae--2||f__Bacillaceae_B--1||f__Bdellovibrionaceae--2||f__Beijerinckiaceae--6||f__Burkholderiaceae--34||f__Caulobacteraceae--2||f__Cellvibrionaceae--1||f__Chitinibacteraceae--1||f__Chromobacteriaceae--3||f__Desulfovibrionaceae--15||f__Desulfuromonadaceae--1||f__Enterobacteriaceae--1||f__GWC2-71-9--1||f__Holophagaceae--1||f__Hyphomonadaceae--138||f__Lachnospiraceae--5||f__Lacipirellulaceae--1||f__Leptospiraceae--2||f__Magnetospirillaceae--9||f__Methylomonadaceae--1||f__Micromonosporaceae--1||f__Nitrospiraceae--2||f__Oleiphilaceae--2||f__Oscillatoriaceae_A--1||f__Oscillospiraceae--1||f__Paenibacillaceae--10||f__Planctomycetaceae--1||f__Planococcaceae--1||f__Pseudomonadaceae--25||f__Rhizobiaceae--1||f__Rhodobacteraceae--57||f__Rhodocyclaceae--2||f__SCRA01--1||f__SZUA-401--1||f__SbA1--1||f__Selenomonadaceae--1||f__Shewanellaceae--1||f__Solirubrobacteraceae--2||f__Sphingomonadaceae--13||f__Thermoguttaceae--1||f__Thiobacillaceae--3||f__Treponemataceae--1||f__UBA11358--1||f__UBA12059--2||f__UBA1321--50||f__UBA1924--6||f__UBA2294--1||f__UBA5368--1||f__UBA5550--8||f__UBA6663--3||f__UBA9217--1||f__XYD2-FULL-50-16--1||f__Xanthobacteraceae--6||f__Xanthomonadaceae--1:capture_genus_counter=g__AVCC01--1||g__Acerihabitans--1||g__Achromobacter--1||g__Acidovorax_C--1||g__Actinoplanes--1||g__Albimonas--1||g__Alicyclobacillus--2||g__Aquitalea--1||g__Aromatoleum--1||g__Azospirillum--2||g__BOG-930--18||g__Botrimarina--1||g__Bradyrhizobium--5||g__Brevundimonas--1||g__CADCTQ01--1||g__COE1--1||g__Caulobacter--1||g__Cellvibrio--1||g__Chromobacterium--1||g__Cohnella--2||g__Desulfocurvus--1||g__Gemmobacter_B--2||g__Geothrix--1||g__Gluconacetobacter--1||g__JAADHY01--1||g__JABFSM01--1||g__JABWBB01--4||g__JAFGRD01--1||g__Janthinobacterium--1||g__Jeongeupia--1||g__LW23--50||g__Leptospira--2||g__Lutimaribacter--51||g__Lysobacter--1||g__MVZN01--1||g__Magnetospirillum--9||g__Marinobacter--2||g__Massilia--1||g__Megalodesulfovibrio--12||g__Merdisoma--1||g__Methylobacterium--5||g__Methylomonas--1||g__Mitsuaria--11||g__Nitrospira_A--1||g__PCC-10802--1||g__Paenibacillus_Z--7||g__Paludibacterium--1||g__Paraburkholderia--3||g__Patulibacter--1||g__Pigmentiphaga--10||g__Ponticaulis--138||g__Pseudobdellovibrio--2||g__Pseudodesulfuromonas--1||g__Pseudomonas_A--2||g__Pseudomonas_E--22||g__Pseudomonas_O--1||g__QIAJ01--1||g__Quinella--1||g__RBG-16-49-21--8||g__Ralstonia--1||g__Ramlibacter--2||g__Rhabdaerophilum--1||g__Rhizobium--1||g__Rhodoferax--2||g__Rhodoplanes--1||g__Roseburia--1||g__Roseicyclus--2||g__Rossellomorea--1||g__SCRA01--1||g__SYGV01--1||g__SZUA-370--2||g__SZUA-401--1||g__Saccharibacillus--1||g__Savagea--1||g__Shewanella--1||g__Solidesulfovibrio--1||g__Solirubrobacter--1||g__SpSt-583--3||g__Sphingomonas--6||g__Sphingopyxis--7||g__Sulfuritalea--1||g__Thiobacillus--1||g__Treponema_D--1||g__UBA11358--1||g__UBA2294--1||g__UBA2882--1||g__UBA3069--1||g__UBA3361--2||g__UBA6054--2||g__UBA6814--1||g__UBA9217--1||g__WRJA01--1||g__XBB2008--1||g__XYD2-FULL-50-16--1||g__Zobellella_C--1:capture_order_counter=o__Acetobacterales--19||o__Acidobacteriales--1||o__Alicyclobacillales--2||o__Anaerolineales--3||o__Azospirillales--2||o__Bacillales_A--1||o__Bacillales_B--1||o__Baltobacterales--1||o__Bdellovibrionales--2||o__Burkholderiales--43||o__Caulobacterales--140||o__Cyanobacteriales--1||o__Cytophagales--1||o__Desulfovibrionales--15||o__Desulfuromonadales--3||o__Enterobacterales--3||o__Gemmatimonadales--1||o__Holophagales--1||o__Lachnospirales--5||o__Leptospirales--2||o__Methylacidiphilales--50||o__Methylococcales--1||o__Mycobacteriales--1||o__Nitrospirales--2||o__Oscillospirales--1||o__Paenibacillales--10||o__Pedosphaerales--1||o__Phycisphaerales--6||o__Pirellulales--2||o__Planctomycetales--1||o__Pseudomonadales--28||o__Rhizobiales--13||o__Rhodobacterales--57||o__Rhodospirillales--9||o__Selenomonadales--1||o__Solirubrobacterales--2||o__Sphingomonadales--13||o__Treponematales--3||o__UBA4802--9||o__UBA9217--1||o__XYD2-FULL-50-16--1||o__Xanthomonadales--1:capture_phylum_counter=p__Acidobacteriota--2||p__Actinobacteriota--3||p__Bacteroidota--1||p__Bdellovibrionota--2||p__Chloroflexota--3||p__Cyanobacteria--1||p__Desulfobacterota--3||p__Desulfobacterota_I--15||p__Eremiobacterota--1||p__Firmicutes--14||p__Firmicutes_A--6||p__Firmicutes_C--1||p__Gemmatimonadota--1||p__Nitrospirota--3||p__Planctomycetota--9||p__Proteobacteria--329||p__SAR324--1||p__Spirochaetota--14||p__Verrucomicrobiota--51:capture_species_counter=s__AVCC01 sp012927625--1||s__Acerihabitans sp015654745--1||s__Achromobacter denitrificans--1||s__Acidovorax_C sp011303755--1||s__Actinoplanes utahensis--1||s__Albimonas pacifica--1||s__Alicyclobacillus sacchari--2||s__Aquitalea sp003693445--1||s__Aromatoleum petrolei--1||s__Azospirillum brasilense--1||s__Azospirillum brasilense_C--1||s__BOG-930 sp903918195--18||s__Botrimarina hoheduenensis--1||s__Bradyrhizobium erythrophlei_B--1||s__Bradyrhizobium sp000282615--1||s__Bradyrhizobium sp000473045--3||s__Brevundimonas sp003938605--1||s__CADCTQ01 sp902805615--1||s__COE1 sp910585765--1||s__Caulobacter sp001556515--1||s__Cellvibrio sp000263355--1||s__Chromobacterium sp003052555--1||s__Cohnella terricola--1||s__Cohnella xylanilytica--1||s__Desulfocurvus vexinensis--1||s__Gemmobacter_B sp011059185--2||s__Geothrix sp017859995--1||s__Gluconacetobacter takamatsuzukensis--1||s__JAADHY01 sp013151585--1||s__JABFSM01 sp016794825--1||s__JABWBB01 sp013360675--4||s__JAFGRD01 sp016935315--1||s__Janthinobacterium sp002127585--1||s__Jeongeupia chitinilytica--1||s__LW23 sp003054695--50||s__Leptospira kirschneri--1||s__Leptospira stimsonii_A--1||s__Lutimaribacter sp009924775--51||s__Lysobacter sp000426005--1||s__MVZN01 sp017998475--1||s__Magnetospirillum sp002435715--9||s__Marinobacter sp002563885--1||s__Marinobacter sp017643965--1||s__Massilia sp006715485--1||s__Megalodesulfovibrio gigas--12||s__Merdisoma sp910587955--1||s__Methylobacterium extorquens--1||s__Methylobacterium sp003201865--1||s__Methylobacterium sp003217615--2||s__Methylobacterium sp006151805--1||s__Methylomonas sp002929135--1||s__Mitsuaria chitosanitabida--11||s__Nitrospira_A sp009594865--1||s__PCC-10802 sp000332335--1||s__Paenibacillus_Z glycinis--7||s__Paludibacterium sp019232825--1||s__Paraburkholderia heleia--1||s__Paraburkholderia sp000148685--1||s__Paraburkholderia sp013177735--1||s__Patulibacter americanus--1||s__Pigmentiphaga litoralis--10||s__Ponticaulis sp002173095--138||s__Pseudobdellovibrio sp014376935--2||s__Pseudodesulfuromonas sp016936455--1||s__Pseudomonas_A stutzeri_D--2||s__Pseudomonas_E brassicacearum_E--1||s__Pseudomonas_E capeferrum--1||s__Pseudomonas_E donghuensis--1||s__Pseudomonas_E entomophila_A--1||s__Pseudomonas_E fluorescens_B--1||s__Pseudomonas_E fluorescens_Q--5||s__Pseudomonas_E fluorescens_X--2||s__Pseudomonas_E fulva_B--1||s__Pseudomonas_E oleovorans_B--1||s__Pseudomonas_E putida_C--1||s__Pseudomonas_E reactans--1||s__Pseudomonas_E saxonica--1||s__Pseudomonas_E sp900187455--1||s__Pseudomonas_E sp900475325--1||s__Pseudomonas_E sp903970465--1||s__Pseudomonas_E yamanorum--2||s__Pseudomonas_O sp002418465--1||s__QIAJ01 sp003154055--1||s__Quinella sp905234705--1||s__RBG-16-49-21 sp016933025--8||s__Ralstonia sp001078575--1||s__Ramlibacter lithotrophicus--2||s__Rhabdaerophilum sp009846685--1||s__Rhizobium sp001429725--1||s__Rhodoferax sp018619435--2||s__Rhodoplanes sp000293785--1||s__Roseburia sp900542495--1||s__Roseicyclus mahoneyensis--2||s__Rossellomorea sp006715245--1||s__SCRA01 sp004297985--1||s__SYGV01 sp004296885--1||s__SZUA-370 sp003247225--2||s__SZUA-401 sp003246035--1||s__Saccharibacillus endophyticus--1||s__Savagea sp009740415--1||s__Shewanella sp002838165--1||s__Solidesulfovibrio magneticus_A--1||s__Solirubrobacter sp003344625--1||s__SpSt-583 sp011367385--3||s__Sphingomonas sp002002925--5||s__Sphingomonas sp018449795--1||s__Sphingopyxis sp013821905--5||s__Sphingopyxis sp014873485--2||s__Sulfuritalea sp903933395--1||s__Thiobacillus sp001897675--1||s__Treponema_D sp900316905--1||s__UBA11358 sp003133815--1||s__UBA2294 sp002345625--1||s__UBA2882 sp900317505--1||s__UBA3069 sp002366795--1||s__UBA3361 sp002360535--2||s__UBA6054 sp002429045--2||s__UBA6814 sp002452635--1||s__UBA9217 sp003454665--1||s__WRJA01 sp009782435--1||s__XBB2008 sp017450485--1||s__XYD2-FULL-50-16 sp001783695--1||s__Zobellella_C endophytica--1:evalue_avg=1.5520890974848682e-25:evalue_max=1.02e-23:evalue_min=1.46e-80:evalue_std=1.255455526079514e-24:evalue_sum=1.024378804340013e-23:gapopen_avg=0.21212121212121213:gapopen_max=3.0:gapopen_min=0.0:gapopen_std=0.5410858460299002:gapopen_sum=14.0:gtdb_class_counter=c__B62-G9--1||c__Bdellovibrionia--1||c__Clostridia--1||c__Planctomycetia--28||c__Spirochaetia--1:gtdb_domain_counter=d__Bacteria--32:gtdb_family_counter=f__Acutalibacteraceae--1||f__B62-G9--1||f__Pirellulaceae--4||f__Planctomycetaceae--7||f__Treponemataceae--1||f__UBA10511--1||f__UBA1268--16||f__UBA1609--1:gtdb_genus_counter=g__AM-0621--1||g__Aureliella--1||g__CAISJI01--1||g__DRHN01--1||g__Fimenecus--1||g__GCA-2686065--1||g__JAFLCP01--1||g__M30B53--1||g__Pirellula_B--2||g__QWOP01--1||g__QWPN01--2||g__RGVT01--1||g__SXPC01--1||g__Schlesneria--5||g__Treponema_D--1||g__UBA10511--1||g__UBA1268--10:gtdb_order_counter=o__B62-G9--1||o__Bdellovibrionales--1||o__Oscillospirales--1||o__Pirellulales--20||o__Planctomycetales--8||o__Treponematales--1:gtdb_phylum_counter=p__Bdellovibrionota--1||p__Firmicutes_A--1||p__Planctomycetota--28||p__Spirochaetota--2:gtdb_species_counter=s__AM-0621 sp900299185--1||s__Aureliella sp005798335--1||s__CAISJI01 sp903885565--1||s__DRHN01 sp011049595--1||s__Fimenecus sp017466205--1||s__GCA-2686065 sp002686065--1||s__JAFLCP01 sp017303505--1||s__M30B53 sp016779265--1||s__Pirellula_B sp001610875--1||s__Pirellula_B sp903858115--1||s__QWOP01 sp903951635--1||s__QWPN01 sp014192425--1||s__QWPN01 sp903917235--1||s__RGVT01 sp009923125--1||s__SXPC01 sp005778225--1||s__Schlesneria paludicola--1||s__Schlesneria sp903834925--1||s__Schlesneria sp903858935--1||s__Schlesneria sp903899985--1||s__Schlesneria sp903904835--1||s__Treponema_D sp002393835--1||s__UBA10511 sp903861195--1||s__UBA1268 sp003509235--1||s__UBA1268 sp009919445--2||s__UBA1268 sp009922585--2||s__UBA1268 sp011523305--2||s__UBA1268 sp014238855--1||s__UBA1268 sp016776925--1||s__UBA1268 sp018694455--1:heptad_counter=MCP-24H--17||MCP-28H--1||MCP-34H--6||MCP-36H--456||MCP-40H--2||MCP-44H--2||MCP-48H--1||MCP-52H--7:lbd_counter=:lca_tree=d__Bacteria:length_avg=125.39393939393939:length_max=174.0:length_min=87.0:length_std=25.542651382091083:length_sum=8276.0:mismatch_avg=22.196969696969695:mismatch_max=59.0:mismatch_min=2.0:mismatch_std=14.692980738559585:mismatch_sum=1465.0:name=N1029735:qcovhsp_avg=99.3030303030303:qcovhsp_max=100.0:qcovhsp_min=95.8:qcovhsp_std=1.1644701267059951:qcovhsp_sum=6554.0:qend_avg=125.45454545454545:qend_max=172.0:qend_min=87.0:qend_std=25.6396218729959:qend_sum=8280.0:qstart_avg=1.1818181818181819:qstart_max=5.0:qstart_min=1.0:qstart_std=0.6302402694233344:qstart_sum=78.0:ref_name_counter=GB_GCA_002708475.1_protein.faa_PAOL01000011.1_5@PF00015_full_PFAM.469.653--1||GB_GCA_005778225.1_protein.faa_SXPC01000130.1_1@PF00015_full_PFAM.129.311--5||GB_GCA_005798335.1_protein.faa_SYJV01000075.1_45@PF00015_full_PFAM.285.445--1||GB_GCA_009919445.1_protein.faa_RGBY01000380.1_1@PF00015_full_PFAM.253.431--2||GB_GCA_012728855.1_protein.faa_JAAYEH010000058.1_21@PF00015_full_PFAM.613.791--1||GB_GCA_013822735.1_protein.faa_PNKZ01000002.1_603@PF00015_full_PFAM.521.693--2||GB_GCA_016213505.1_protein.faa_JACRAF010000031.1_6@PF00015_full_PFAM.566.766--1||GB_GCA_903834925.1_protein.faa_CAILLA010000182.1_11@PF00015_full_PFAM.396.576--24||GB_GCA_903858115.1_protein.faa_CAIOHR010000306.1_30@PF00015_full_PFAM.279.433--1||GB_GCA_903861195.1_protein.faa_CAIOTJ010000079.1_32@PF00015_full_PFAM.387.569--2||GB_GCA_903904835.1_protein.faa_CAIVEI010000145.1_17@PF00015_full_PFAM.395.576--14||RS_GCF_000255655.1_protein.faa_NZ_JH636435.1_1435@PF00015_full_PFAM.385.566--4||RS_GCF_002967765.1_protein.faa_NZ_PUHY01000010.1_118@PF00015_full_PFAM.381.556--3||RS_GCF_007860075.1_protein.faa_NZ_SJPP01000005.1_9@PF00015_full_PFAM.229.413--3||RS_GCF_011064595.1_protein.faa_NZ_JAALJI010000033.1_54@PF00015_full_PFAM.652.825--1||RS_GCF_017873175.1_protein.faa_NZ_JAGGJW010000002.1_136@PF00015_full_PFAM.394.584--1:scovhsp_avg=69.63939393939394:scovhsp_max=96.1:scovhsp_min=50.0:scovhsp_std=14.044630825039688:scovhsp_sum=4596.2:send_avg=142.75757575757575:send_max=178.0:send_min=94.0:send_std=24.590217320690517:send_sum=9422.0:sstart_avg=18.545454545454547:sstart_max=63.0:sstart_min=5.0:sstart_std=19.159397628383765:sstart_sum=1224.0])0:0.0105933[&&NHX:Sample_counter=rhizpot1--12||rhizpot2--2||rhizpot3--11||rhiztom1--334||rhiztom2--48||rhiztom3--58:Type_counter=GTDB--32||capture--465:besthit_avg=82.92173913043477:besthit_max=97.9:besthit_min=59.1:besthit_std=9.679782896891144:besthit_sum=5721.599999999999:bitscore_avg=169.84927536231885:bitscore_max=237.0:bitscore_min=89.4:bitscore_std=37.91081105773673:bitscore_sum=11719.6:capture_class_counter=c__Acidobacteriae--1||c__Actinomycetia--1||c__Alphaproteobacteria--256||c__Anaerolineae--3||c__Bacilli--14||c__Bacteroidia--1||c__Bdellovibrionia--2||c__Clostridia--6||c__Cyanobacteriia--1||c__Desulfovibrionia--15||c__Desulfuromonadia--3||c__Eremiobacteria--1||c__Gammaproteobacteria--78||c__Gemmatimonadetes--1||c__Holophagae--1||c__Leptospirae--2||c__Negativicutes--1||c__Nitrospiria--2||c__Phycisphaerae--6||c__Planctomycetia--3||c__SAR324--1||c__Spirochaetia--3||c__Thermoleophilia--2||c__UBA4802--9||c__UBA9217--1||c__Verrucomicrobiae--51:capture_domain_counter=d__Bacteria--465:capture_family_counter=f__172606-1--1||f__Acetobacteraceae--19||f__Aeromonadaceae--1||f__Alicyclobacillaceae--2||f__Azospirillaceae--3||f__Bacillaceae_B--1||f__Bdellovibrionaceae--2||f__Beijerinckiaceae--7||f__Burkholderiaceae--34||f__Caulobacteraceae--3||f__Cellvibrionaceae--1||f__Chitinibacteraceae--1||f__Chromobacteriaceae--3||f__Desulfovibrionaceae--15||f__Desulfuromonadaceae--1||f__Enterobacteriaceae--1||f__Ferrovaceae--1||f__GWC2-71-9--1||f__Holophagaceae--1||f__Hyphomonadaceae--138||f__Lachnospiraceae--5||f__Lacipirellulaceae--1||f__Leptospiraceae--2||f__Magnetospirillaceae--9||f__Methylomonadaceae--1||f__Micromonosporaceae--1||f__Nitrospiraceae--2||f__Oleiphilaceae--2||f__Oscillatoriaceae_A--1||f__Oscillospiraceae--1||f__Paenibacillaceae--10||f__Planctomycetaceae--1||f__Planococcaceae--1||f__Pseudomonadaceae--26||f__Rhizobiaceae--1||f__Rhodobacteraceae--57||f__Rhodocyclaceae--2||f__SCRA01--1||f__SZUA-401--1||f__SbA1--1||f__Selenomonadaceae--1||f__Shewanellaceae--1||f__Solirubrobacteraceae--2||f__Sphingomonadaceae--13||f__Thermoguttaceae--1||f__Thiobacillaceae--3||f__Treponemataceae--1||f__UBA11358--1||f__UBA12059--2||f__UBA1321--50||f__UBA1924--6||f__UBA2294--1||f__UBA5368--1||f__UBA5550--8||f__UBA6663--3||f__UBA9217--1||f__XYD2-FULL-50-16--1||f__Xanthobacteraceae--6||f__Xanthomonadaceae--1:capture_genus_counter=g__AVCC01--1||g__Acerihabitans--1||g__Achromobacter--1||g__Acidovorax_C--1||g__Actinoplanes--1||g__Albimonas--1||g__Alicyclobacillus--2||g__Aquitalea--1||g__Aromatoleum--1||g__Azospirillum--3||g__BOG-930--18||g__Botrimarina--1||g__Bradyrhizobium--5||g__Brevundimonas--1||g__CADCTQ01--1||g__CAIVHB01--1||g__COE1--1||g__Caulobacter--2||g__Cellvibrio--1||g__Chromobacterium--1||g__Cohnella--2||g__Desulfocurvus--1||g__Gemmobacter_B--2||g__Geothrix--1||g__Gluconacetobacter--1||g__JAADHY01--1||g__JABFSM01--1||g__JABWBB01--4||g__JAFGRD01--1||g__Janthinobacterium--1||g__Jeongeupia--1||g__LW23--50||g__Leptospira--2||g__Lutimaribacter--51||g__Lysobacter--1||g__MVZN01--1||g__Magnetospirillum--9||g__Marinobacter--2||g__Massilia--1||g__Megalodesulfovibrio--12||g__Merdisoma--1||g__Methylobacterium--6||g__Methylomonas--1||g__Mitsuaria--11||g__Nitrospira_A--1||g__PCC-10802--1||g__Paenibacillus_Z--7||g__Paludibacterium--1||g__Paraburkholderia--3||g__Patulibacter--1||g__Pigmentiphaga--10||g__Ponticaulis--138||g__Pseudobdellovibrio--2||g__Pseudodesulfuromonas--1||g__Pseudomonas_A--2||g__Pseudomonas_B--1||g__Pseudomonas_E--22||g__Pseudomonas_O--1||g__QIAJ01--1||g__Quinella--1||g__RBG-16-49-21--8||g__Ralstonia--1||g__Ramlibacter--2||g__Rhabdaerophilum--1||g__Rhizobium--1||g__Rhodoferax--2||g__Rhodoplanes--1||g__Roseburia--1||g__Roseicyclus--2||g__Rossellomorea--1||g__SCRA01--1||g__SYGV01--1||g__SZUA-370--2||g__SZUA-401--1||g__Saccharibacillus--1||g__Savagea--1||g__Shewanella--1||g__Solidesulfovibrio--1||g__Solirubrobacter--1||g__SpSt-583--3||g__Sphingomonas--6||g__Sphingopyxis--7||g__Sulfuritalea--1||g__Thiobacillus--1||g__Treponema_D--1||g__UBA11358--1||g__UBA2294--1||g__UBA2882--1||g__UBA3069--1||g__UBA3361--2||g__UBA6054--2||g__UBA6814--1||g__UBA9217--1||g__WRJA01--1||g__XBB2008--1||g__XYD2-FULL-50-16--1||g__Zobellella_C--1:capture_order_counter=o__Acetobacterales--19||o__Acidobacteriales--1||o__Alicyclobacillales--2||o__Anaerolineales--3||o__Azospirillales--3||o__Bacillales_A--1||o__Bacillales_B--1||o__Baltobacterales--1||o__Bdellovibrionales--2||o__Burkholderiales--44||o__Caulobacterales--141||o__Cyanobacteriales--1||o__Cytophagales--1||o__Desulfovibrionales--15||o__Desulfuromonadales--3||o__Enterobacterales--3||o__Gemmatimonadales--1||o__Holophagales--1||o__Lachnospirales--5||o__Leptospirales--2||o__Methylacidiphilales--50||o__Methylococcales--1||o__Mycobacteriales--1||o__Nitrospirales--2||o__Oscillospirales--1||o__Paenibacillales--10||o__Pedosphaerales--1||o__Phycisphaerales--6||o__Pirellulales--2||o__Planctomycetales--1||o__Pseudomonadales--29||o__Rhizobiales--14||o__Rhodobacterales--57||o__Rhodospirillales--9||o__Selenomonadales--1||o__Solirubrobacterales--2||o__Sphingomonadales--13||o__Treponematales--3||o__UBA4802--9||o__UBA9217--1||o__XYD2-FULL-50-16--1||o__Xanthomonadales--1:capture_phylum_counter=p__Acidobacteriota--2||p__Actinobacteriota--3||p__Bacteroidota--1||p__Bdellovibrionota--2||p__Chloroflexota--3||p__Cyanobacteria--1||p__Desulfobacterota--3||p__Desulfobacterota_I--15||p__Eremiobacterota--1||p__Firmicutes--14||p__Firmicutes_A--6||p__Firmicutes_C--1||p__Gemmatimonadota--1||p__Nitrospirota--3||p__Planctomycetota--9||p__Proteobacteria--334||p__SAR324--1||p__Spirochaetota--14||p__Verrucomicrobiota--51:capture_species_counter=s__AVCC01 sp012927625--1||s__Acerihabitans sp015654745--1||s__Achromobacter denitrificans--1||s__Acidovorax_C sp011303755--1||s__Actinoplanes utahensis--1||s__Albimonas pacifica--1||s__Alicyclobacillus sacchari--2||s__Aquitalea sp003693445--1||s__Aromatoleum petrolei--1||s__Azospirillum brasilense--1||s__Azospirillum brasilense_C--1||s__Azospirillum sp003116095--1||s__BOG-930 sp903918195--18||s__Botrimarina hoheduenensis--1||s__Bradyrhizobium erythrophlei_B--1||s__Bradyrhizobium sp000282615--1||s__Bradyrhizobium sp000473045--3||s__Brevundimonas sp003938605--1||s__CADCTQ01 sp902805615--1||s__CAIVHB01 sp903863375--1||s__COE1 sp910585765--1||s__Caulobacter sp001556515--1||s__Caulobacter sp011058465--1||s__Cellvibrio sp000263355--1||s__Chromobacterium sp003052555--1||s__Cohnella terricola--1||s__Cohnella xylanilytica--1||s__Desulfocurvus vexinensis--1||s__Gemmobacter_B sp011059185--2||s__Geothrix sp017859995--1||s__Gluconacetobacter takamatsuzukensis--1||s__JAADHY01 sp013151585--1||s__JABFSM01 sp016794825--1||s__JABWBB01 sp013360675--4||s__JAFGRD01 sp016935315--1||s__Janthinobacterium sp002127585--1||s__Jeongeupia chitinilytica--1||s__LW23 sp003054695--50||s__Leptospira kirschneri--1||s__Leptospira stimsonii_A--1||s__Lutimaribacter sp009924775--51||s__Lysobacter sp000426005--1||s__MVZN01 sp017998475--1||s__Magnetospirillum sp002435715--9||s__Marinobacter sp002563885--1||s__Marinobacter sp017643965--1||s__Massilia sp006715485--1||s__Megalodesulfovibrio gigas--12||s__Merdisoma sp910587955--1||s__Methylobacterium extorquens--1||s__Methylobacterium sp003201865--1||s__Methylobacterium sp003217615--2||s__Methylobacterium sp006151805--1||s__Methylobacterium tarhaniae--1||s__Methylomonas sp002929135--1||s__Mitsuaria chitosanitabida--11||s__Nitrospira_A sp009594865--1||s__PCC-10802 sp000332335--1||s__Paenibacillus_Z glycinis--7||s__Paludibacterium sp019232825--1||s__Paraburkholderia heleia--1||s__Paraburkholderia sp000148685--1||s__Paraburkholderia sp013177735--1||s__Patulibacter americanus--1||s__Pigmentiphaga litoralis--10||s__Ponticaulis sp002173095--138||s__Pseudobdellovibrio sp014376935--2||s__Pseudodesulfuromonas sp016936455--1||s__Pseudomonas_A stutzeri_D--2||s__Pseudomonas_B psychrotolerans_B--1||s__Pseudomonas_E brassicacearum_E--1||s__Pseudomonas_E capeferrum--1||s__Pseudomonas_E donghuensis--1||s__Pseudomonas_E entomophila_A--1||s__Pseudomonas_E fluorescens_B--1||s__Pseudomonas_E fluorescens_Q--5||s__Pseudomonas_E fluorescens_X--2||s__Pseudomonas_E fulva_B--1||s__Pseudomonas_E oleovorans_B--1||s__Pseudomonas_E putida_C--1||s__Pseudomonas_E reactans--1||s__Pseudomonas_E saxonica--1||s__Pseudomonas_E sp900187455--1||s__Pseudomonas_E sp900475325--1||s__Pseudomonas_E sp903970465--1||s__Pseudomonas_E yamanorum--2||s__Pseudomonas_O sp002418465--1||s__QIAJ01 sp003154055--1||s__Quinella sp905234705--1||s__RBG-16-49-21 sp016933025--8||s__Ralstonia sp001078575--1||s__Ramlibacter lithotrophicus--2||s__Rhabdaerophilum sp009846685--1||s__Rhizobium sp001429725--1||s__Rhodoferax sp018619435--2||s__Rhodoplanes sp000293785--1||s__Roseburia sp900542495--1||s__Roseicyclus mahoneyensis--2||s__Rossellomorea sp006715245--1||s__SCRA01 sp004297985--1||s__SYGV01 sp004296885--1||s__SZUA-370 sp003247225--2||s__SZUA-401 sp003246035--1||s__Saccharibacillus endophyticus--1||s__Savagea sp009740415--1||s__Shewanella sp002838165--1||s__Solidesulfovibrio magneticus_A--1||s__Solirubrobacter sp003344625--1||s__SpSt-583 sp011367385--3||s__Sphingomonas sp002002925--5||s__Sphingomonas sp018449795--1||s__Sphingopyxis sp013821905--5||s__Sphingopyxis sp014873485--2||s__Sulfuritalea sp903933395--1||s__Thiobacillus sp001897675--1||s__Treponema_D sp900316905--1||s__UBA11358 sp003133815--1||s__UBA2294 sp002345625--1||s__UBA2882 sp900317505--1||s__UBA3069 sp002366795--1||s__UBA3361 sp002360535--2||s__UBA6054 sp002429045--2||s__UBA6814 sp002452635--1||s__UBA9217 sp003454665--1||s__WRJA01 sp009782435--1||s__XBB2008 sp017450485--1||s__XYD2-FULL-50-16 sp001783695--1||s__Zobellella_C endophytica--1:evalue_avg=1.4846069628116143e-25:evalue_max=1.02e-23:evalue_min=1.46e-80:evalue_std=1.2278633093356557e-24:evalue_sum=1.024378804340014e-23:gapopen_avg=0.21739130434782608:gapopen_max=3.0:gapopen_min=0.0:gapopen_std=0.5387776256706227:gapopen_sum=15.0:gtdb_class_counter=c__B62-G9--1||c__Bdellovibrionia--1||c__Clostridia--1||c__Planctomycetia--28||c__Spirochaetia--1:gtdb_domain_counter=d__Bacteria--32:gtdb_family_counter=f__Acutalibacteraceae--1||f__B62-G9--1||f__Pirellulaceae--4||f__Planctomycetaceae--7||f__Treponemataceae--1||f__UBA10511--1||f__UBA1268--16||f__UBA1609--1:gtdb_genus_counter=g__AM-0621--1||g__Aureliella--1||g__CAISJI01--1||g__DRHN01--1||g__Fimenecus--1||g__GCA-2686065--1||g__JAFLCP01--1||g__M30B53--1||g__Pirellula_B--2||g__QWOP01--1||g__QWPN01--2||g__RGVT01--1||g__SXPC01--1||g__Schlesneria--5||g__Treponema_D--1||g__UBA10511--1||g__UBA1268--10:gtdb_order_counter=o__B62-G9--1||o__Bdellovibrionales--1||o__Oscillospirales--1||o__Pirellulales--20||o__Planctomycetales--8||o__Treponematales--1:gtdb_phylum_counter=p__Bdellovibrionota--1||p__Firmicutes_A--1||p__Planctomycetota--28||p__Spirochaetota--2:gtdb_species_counter=s__AM-0621 sp900299185--1||s__Aureliella sp005798335--1||s__CAISJI01 sp903885565--1||s__DRHN01 sp011049595--1||s__Fimenecus sp017466205--1||s__GCA-2686065 sp002686065--1||s__JAFLCP01 sp017303505--1||s__M30B53 sp016779265--1||s__Pirellula_B sp001610875--1||s__Pirellula_B sp903858115--1||s__QWOP01 sp903951635--1||s__QWPN01 sp014192425--1||s__QWPN01 sp903917235--1||s__RGVT01 sp009923125--1||s__SXPC01 sp005778225--1||s__Schlesneria paludicola--1||s__Schlesneria sp903834925--1||s__Schlesneria sp903858935--1||s__Schlesneria sp903899985--1||s__Schlesneria sp903904835--1||s__Treponema_D sp002393835--1||s__UBA10511 sp903861195--1||s__UBA1268 sp003509235--1||s__UBA1268 sp009919445--2||s__UBA1268 sp009922585--2||s__UBA1268 sp011523305--2||s__UBA1268 sp014238855--1||s__UBA1268 sp016776925--1||s__UBA1268 sp018694455--1:heptad_counter=MCP-24H--18||MCP-28H--1||MCP-34H--6||MCP-36H--460||MCP-40H--2||MCP-44H--2||MCP-48H--1||MCP-52H--7:lbd_counter=:lca_tree=d__Bacteria:length_avg=123.97101449275362:length_max=174.0:length_min=78.0:length_std=25.98980060947708:length_sum=8554.0:mismatch_avg=21.71014492753623:mismatch_max=59.0:mismatch_min=2.0:mismatch_std=14.561332204400887:mismatch_sum=1498.0:name=N1029736:qcovhsp_avg=99.27971014492753:qcovhsp_max=100.0:qcovhsp_min=95.8:qcovhsp_std=1.2010509748384015:qcovhsp_sum=6850.3:qend_avg=124.02898550724638:qend_max=172.0:qend_min=79.0:qend_std=26.067768589769756:qend_sum=8558.0:qstart_avg=1.1884057971014492:qstart_max=5.0:qstart_min=1.0:qstart_std=0.6248614509689936:qstart_sum=82.0:ref_name_counter=GB_GCA_002708475.1_protein.faa_PAOL01000011.1_5@PF00015_full_PFAM.469.653--1||GB_GCA_005778225.1_protein.faa_SXPC01000130.1_1@PF00015_full_PFAM.129.311--5||GB_GCA_005798335.1_protein.faa_SYJV01000075.1_45@PF00015_full_PFAM.285.445--1||GB_GCA_009919445.1_protein.faa_RGBY01000380.1_1@PF00015_full_PFAM.253.431--2||GB_GCA_012728855.1_protein.faa_JAAYEH010000058.1_21@PF00015_full_PFAM.613.791--1||GB_GCA_013822735.1_protein.faa_PNKZ01000002.1_603@PF00015_full_PFAM.521.693--2||GB_GCA_016213505.1_protein.faa_JACRAF010000031.1_6@PF00015_full_PFAM.566.766--1||GB_GCA_017303505.1_protein.faa_JAFLCP010000077.1_15@PF00015_full_PFAM.279.434--1||GB_GCA_903834925.1_protein.faa_CAILLA010000182.1_11@PF00015_full_PFAM.396.576--24||GB_GCA_903858115.1_protein.faa_CAIOHR010000306.1_30@PF00015_full_PFAM.279.433--1||GB_GCA_903861195.1_protein.faa_CAIOTJ010000079.1_32@PF00015_full_PFAM.387.569--2||GB_GCA_903904835.1_protein.faa_CAIVEI010000145.1_17@PF00015_full_PFAM.395.576--14||RS_GCF_000255655.1_protein.faa_NZ_JH636435.1_1435@PF00015_full_PFAM.385.566--4||RS_GCF_002967765.1_protein.faa_NZ_PUHY01000010.1_118@PF00015_full_PFAM.381.556--3||RS_GCF_007860075.1_protein.faa_NZ_SJPP01000005.1_9@PF00015_full_PFAM.229.413--5||RS_GCF_011064595.1_protein.faa_NZ_JAALJI010000033.1_54@PF00015_full_PFAM.652.825--1||RS_GCF_017873175.1_protein.faa_NZ_JAGGJW010000002.1_136@PF00015_full_PFAM.394.584--1:scovhsp_avg=68.9159420289855:scovhsp_max=96.1:scovhsp_min=50.0:scovhsp_std=14.175700244021622:scovhsp_sum=4755.199999999999:send_avg=140.95652173913044:send_max=178.0:send_min=94.0:send_std=25.552388389926833:send_sum=9726.0:sstart_avg=18.159420289855074:sstart_max=63.0:sstart_min=5.0:sstart_std=18.871565280325378:sstart_sum=1253.0],((((GB_GCA_903960945.1_protein.faa_CAJCCR010000114.1_13@PF00015_full_PFAM.431.606:0[&&NHX:Type=GTDB:gtdb_class=c__Planctomycetia:gtdb_domain=d__Bacteria:gtdb_family=f__Gemmataceae:gtdb_genus=g__UBA969:gtdb_order=o__Gemmatales:gtdb_phylum=p__Planctomycetota:gtdb_species=s__UBA969 sp903960945:heptad=MCP-36H:species=d__Bacteria_p__Planctomycetota_c__Planctomycetia_o__Gemmatales_f__Gemmataceae_g__UBA969_s__UBA969 sp903960945],GB_GCA_002303765.1_protein.faa_DBCB01000121.1_8@PF00015_full_PFAM.431.606:0[&&NHX:Type=GTDB:gtdb_class=c__Planctomycetia:gtdb_domain=d__Bacteria:gtdb_family=f__Gemmataceae:gtdb_genus=g__UBA969:gtdb_order=o__Gemmatales:gtdb_phylum=p__Planctomycetota:gtdb_species=s__UBA969 sp002303765:heptad=MCP-36H:species=d__Bacteria_p__Planctomycetota_c__Planctomycetia_o__Gemmatales_f__Gemmataceae_g__UBA969_s__UBA969 sp002303765]):0.0158264[&&NHX:Sample_counter=:Type_counter=GTDB--2:capture_class_counter=:capture_domain_counter=:capture_family_counter=:capture_genus_counter=:capture_order_counter=:capture_phylum_counter=:capture_species_counter=:evoltype=D:gtdb_class_counter=c__Planctomycetia--2:gtdb_domain_counter=d__Bacteria--2:gtdb_family_counter=f__Gemmataceae--2:gtdb_genus_counter=g__UBA969--2:gtdb_order_counter=o__Gemmatales--2:gtdb_phylum_counter=p__Planctomycetota--2:gtdb_species_counter=s__UBA969 sp002303765--1||s__UBA969 sp903960945--1:heptad_counter=MCP-36H--2:lbd_counter=:lca=d__Bacteria:lca_tree=g__UBA969:name=N1029739:ref_name_counter=],GB_GCA_009920765.1_protein.faa_RFZJ01000133.1_2@PF00015_full_PFAM.427.606:0.0321883[&&NHX:Type=GTDB:gtdb_class=c__Planctomycetia:gtdb_domain=d__Bacteria:gtdb_family=f__Gemmataceae:gtdb_genus=g__UBA969:gtdb_order=o__Gemmatales:gtdb_phylum=p__Planctomycetota:gtdb_species=s__UBA969 sp009920765:heptad=MCP-36H:species=d__Bacteria_p__Planctomycetota_c__Planctomycetia_o__Gemmatales_f__Gemmataceae_g__UBA969_s__UBA969 sp009920765])1:0.27976[&&NHX:Sample_counter=:Type_counter=GTDB--3:capture_class_counter=:capture_domain_counter=:capture_family_counter=:capture_genus_counter=:capture_order_counter=:capture_phylum_counter=:capture_species_counter=:evoltype=D:gtdb_class_counter=c__Planctomycetia--3:gtdb_domain_counter=d__Bacteria--3:gtdb_family_counter=f__Gemmataceae--3:gtdb_genus_counter=g__UBA969--3:gtdb_order_counter=o__Gemmatales--3:gtdb_phylum_counter=p__Planctomycetota--3:gtdb_species_counter=s__UBA969 sp002303765--1||s__UBA969 sp009920765--1||s__UBA969 sp903960945--1:heptad_counter=MCP-36H--3:lbd_counter=:lca=d__Bacteria:lca_tree=g__UBA969:name=N1029741:ref_name_counter=],(9bcc4bfb-f214-4418-b95f-93ed135c55bc_2@MCPsignal.252.315:1.14803[&&NHX:Sample=rhiztom1:Type=capture:capture_class=c__Clostridia:capture_domain=d__Bacteria:capture_family=f__Lachnospiraceae:capture_genus=g__Lachnoclostridium:capture_order=o__Lachnospirales:capture_phylum=p__Firmicutes_A:capture_species=s__Lachnoclostridium sp015057635:heptad=MCP-44H],((7f7f0942-1bb4-4427-8d41-327e8fc1cc2f_6@MCPsignal.124.189:5e-09[&&NHX:Sample=rhiztom1:Type=capture:capture_class=c__Gammaproteobacteria:capture_domain=d__Bacteria:capture_family=f__Rhodocyclaceae:capture_genus=g__Aromatoleum:capture_order=o__Burkholderiales:capture_phylum=p__Proteobacteria:capture_species=s__Aromatoleum petrolei:heptad=MCP-36H],9759b2e1-5b1b-42a0-902f-94ef4cd68cfc_1@MCPsignal.29.83:5e-09[&&NHX:Sample=rhiztom1:Type=capture:capture_class=c__Phycisphaerae:capture_domain=d__Bacteria:capture_family=f__UBA1924:capture_genus=g__UBA6054:capture_order=o__Phycisphaerales:capture_phylum=p__Planctomycetota:capture_species=s__UBA6054 sp002429045:heptad=MCP-52H])0.944:0.0908124[&&NHX:Sample_counter=rhiztom1--2:Type_counter=capture--2:capture_class_counter=c__Gammaproteobacteria--1||c__Phycisphaerae--1:capture_domain_counter=d__Bacteria--2:capture_family_counter=f__Rhodocyclaceae--1||f__UBA1924--1:capture_genus_counter=g__Aromatoleum--1||g__UBA6054--1:capture_order_counter=o__Burkholderiales--1||o__Phycisphaerales--1:capture_phylum_counter=p__Planctomycetota--1||p__Proteobacteria--1:capture_species_counter=s__Aromatoleum petrolei--1||s__UBA6054 sp002429045--1:gtdb_class_counter=:gtdb_domain_counter=:gtdb_family_counter=:gtdb_genus_counter=:gtdb_order_counter=:gtdb_phylum_counter=:gtdb_species_counter=:heptad_counter=MCP-36H--1||MCP-52H--1:lbd_counter=:name=N1029745:ref_name_counter=],(e12b0cae-ec6c-4fa3-b58d-72156ed9059f_5@MCPsignal.61.180:0.0934705[&&NHX:Sample=rhiztom2:Type=capture:besthit=80.5:bitscore=154.0:capture_class=c__Alphaproteobacteria:capture_domain=d__Bacteria:capture_family=f__Caulobacteraceae:capture_genus=g__Caulobacter:capture_order=o__Caulobacterales:capture_phylum=p__Proteobacteria:capture_species=s__Caulobacter sp011058465:evalue=1.49e-48:gapopen=0.0:heptad=MCP-36H:length=113.0:mismatch=22.0:qcovhsp=95.0:qend=115.0:qstart=3.0:ref_name=RS_GCF_007860075.1_protein.faa_NZ_SJPP01000005.1_9@PF00015_full_PFAM.229.413:scovhsp=61.4:send=120.0:sstart=8.0],(602f3020-89d8-4cd3-8e55-f0fa99953450_2@MCPsignal.21.148:5e-09[&&NHX:Sample=rhiztom3:Type=capture:besthit=60.3:bitscore=115.0:capture_class=c__Alphaproteobacteria:capture_domain=d__Bacteria:capture_family=f__Caulobacteraceae:capture_genus=g__Caulobacter:capture_order=o__Caulobacterales:capture_phylum=p__Proteobacteria:capture_species=s__Caulobacter sp011058465:evalue=3.35e-33:gapopen=0.0:heptad=MCP-36H:length=126.0:mismatch=50.0:qcovhsp=99.2:qend=127.0:qstart=2.0:ref_name=GB_GCA_007741495.1_protein.faa_CP036262.1_3329@PF00015_full_PFAM.350.528:scovhsp=70.8:send=157.0:sstart=32.0],59408524-873b-4d1b-9555-abde76f0995b_3@MCPsignal.1.96:5e-09[&&NHX:Sample=rhiztom3:Type=capture:besthit=55.8:bitscore=81.3:capture_class=c__Desulfovibrionia:capture_domain=d__Bacteria:capture_family=f__Desulfovibrionaceae:capture_genus=g__Solidesulfovibrio:capture_order=o__Desulfovibrionales:capture_phylum=p__Desulfobacterota_I:capture_species=s__Solidesulfovibrio magneticus_A:evalue=3.48e-20:gapopen=0.0:heptad=MCP-36H:length=95.0:mismatch=42.0:qcovhsp=100.0:qend=95.0:qstart=1.0:ref_name=GB_GCA_007741495.1_protein.faa_CP036262.1_3329@PF00015_full_PFAM.350.528:scovhsp=53.4:send=157.0:sstart=63.0])0.824:0.0108847[&&NHX:Sample_counter=rhiztom3--2:Type_counter=capture--2:besthit_avg=58.05:besthit_max=60.3:besthit_min=55.8:besthit_std=3.181980515339464:besthit_sum=116.1:bitscore_avg=98.15:bitscore_max=115.0:bitscore_min=81.3:bitscore_std=23.82949852598665:bitscore_sum=196.3:capture_class_counter=c__Alphaproteobacteria--1||c__Desulfovibrionia--1:capture_domain_counter=d__Bacteria--2:capture_family_counter=f__Caulobacteraceae--1||f__Desulfovibrionaceae--1:capture_genus_counter=g__Caulobacter--1||g__Solidesulfovibrio--1:capture_order_counter=o__Caulobacterales--1||o__Desulfovibrionales--1:capture_phylum_counter=p__Desulfobacterota_I--1||p__Proteobacteria--1:capture_species_counter=s__Caulobacter sp011058465--1||s__Solidesulfovibrio magneticus_A--1:evalue_avg=1.7400000000001676e-20:evalue_max=3.48e-20:evalue_min=3.35e-33:evalue_std=2.4607315985289485e-20:evalue_sum=3.480000000000335e-20:gapopen_avg=0.0:gapopen_max=0.0:gapopen_min=0.0:gapopen_std=0.0:gapopen_sum=0.0:gtdb_class_counter=:gtdb_domain_counter=:gtdb_family_counter=:gtdb_genus_counter=:gtdb_order_counter=:gtdb_phylum_counter=:gtdb_species_counter=:heptad_counter=MCP-36H--2:lbd_counter=:length_avg=110.5:length_max=126.0:length_min=95.0:length_std=21.920310216782973:length_sum=221.0:mismatch_avg=46.0:mismatch_max=50.0:mismatch_min=42.0:mismatch_std=5.656854249492381:mismatch_sum=92.0:name=N1029749:qcovhsp_avg=99.6:qcovhsp_max=100.0:qcovhsp_min=99.2:qcovhsp_std=0.565685424949236:qcovhsp_sum=199.2:qend_avg=111.0:qend_max=127.0:qend_min=95.0:qend_std=22.627416997969522:qend_sum=222.0:qstart_avg=1.5:qstart_max=2.0:qstart_min=1.0:qstart_std=0.7071067811865476:qstart_sum=3.0:ref_name_counter=GB_GCA_007741495.1_protein.faa_CP036262.1_3329@PF00015_full_PFAM.350.528--2:scovhsp_avg=62.099999999999994:scovhsp_max=70.8:scovhsp_min=53.4:scovhsp_std=12.303657992645928:scovhsp_sum=124.19999999999999:send_avg=157.0:send_max=157.0:send_min=157.0:send_std=0.0:send_sum=314.0:sstart_avg=47.5:sstart_max=63.0:sstart_min=32.0:sstart_std=21.920310216782973:sstart_sum=95.0])0.788:0.0528749[&&NHX:Sample_counter=rhiztom2--1||rhiztom3--2:Type_counter=capture--3:besthit_avg=65.53333333333335:besthit_max=80.5:besthit_min=55.8:besthit_std=13.155353789744058:besthit_sum=196.60000000000002:bitscore_avg=116.76666666666667:bitscore_max=154.0:bitscore_min=81.3:bitscore_std=36.38218428480255:bitscore_sum=350.3:capture_class_counter=c__Alphaproteobacteria--2||c__Desulfovibrionia--1:capture_domain_counter=d__Bacteria--3:capture_family_counter=f__Caulobacteraceae--2||f__Desulfovibrionaceae--1:capture_genus_counter=g__Caulobacter--2||g__Solidesulfovibrio--1:capture_order_counter=o__Caulobacterales--2||o__Desulfovibrionales--1:capture_phylum_counter=p__Desulfobacterota_I--1||p__Proteobacteria--2:capture_species_counter=s__Caulobacter sp011058465--2||s__Solidesulfovibrio magneticus_A--1:evalue_avg=1.1600000000001118e-20:evalue_max=3.48e-20:evalue_min=1.49e-48:evalue_std=2.0091789367798008e-20:evalue_sum=3.480000000000335e-20:gapopen_avg=0.0:gapopen_max=0.0:gapopen_min=0.0:gapopen_std=0.0:gapopen_sum=0.0:gtdb_class_counter=:gtdb_domain_counter=:gtdb_family_counter=:gtdb_genus_counter=:gtdb_order_counter=:gtdb_phylum_counter=:gtdb_species_counter=:heptad_counter=MCP-36H--3:lbd_counter=:length_avg=111.33333333333333:length_max=126.0:length_min=95.0:length_std=15.56705923844749:length_sum=334.0:mismatch_avg=38.0:mismatch_max=50.0:mismatch_min=22.0:mismatch_std=14.422205101855956:mismatch_sum=114.0:name=N1029750:qcovhsp_avg=98.06666666666666:qcovhsp_max=100.0:qcovhsp_min=95.0:qcovhsp_std=2.6857649437978255:qcovhsp_sum=294.2:qend_avg=112.33333333333333:qend_max=127.0:qend_min=95.0:qend_std=16.165807537309522:qend_sum=337.0:qstart_avg=2.0:qstart_max=3.0:qstart_min=1.0:qstart_std=1.0:qstart_sum=6.0:ref_name_counter=GB_GCA_007741495.1_protein.faa_CP036262.1_3329@PF00015_full_PFAM.350.528--2||RS_GCF_007860075.1_protein.faa_NZ_SJPP01000005.1_9@PF00015_full_PFAM.229.413--1:scovhsp_avg=61.86666666666667:scovhsp_max=70.8:scovhsp_min=53.4:scovhsp_std=8.70938191454097:scovhsp_sum=185.6:send_avg=144.66666666666666:send_max=157.0:send_min=120.0:send_std=21.361959960016154:send_sum=434.0:sstart_avg=34.333333333333336:sstart_max=63.0:sstart_min=8.0:sstart_std=27.574142476844738:sstart_sum=103.0])0:1.3e-08[&&NHX:Sample_counter=rhiztom1--2||rhiztom2--1||rhiztom3--2:Type_counter=capture--5:besthit_avg=65.53333333333333:besthit_max=80.5:besthit_min=55.8:besthit_std=13.155353789744058:besthit_sum=196.6:bitscore_avg=116.76666666666667:bitscore_max=154.0:bitscore_min=81.3:bitscore_std=36.38218428480255:bitscore_sum=350.3:capture_class_counter=c__Alphaproteobacteria--2||c__Desulfovibrionia--1||c__Gammaproteobacteria--1||c__Phycisphaerae--1:capture_domain_counter=d__Bacteria--5:capture_family_counter=f__Caulobacteraceae--2||f__Desulfovibrionaceae--1||f__Rhodocyclaceae--1||f__UBA1924--1:capture_genus_counter=g__Aromatoleum--1||g__Caulobacter--2||g__Solidesulfovibrio--1||g__UBA6054--1:capture_order_counter=o__Burkholderiales--1||o__Caulobacterales--2||o__Desulfovibrionales--1||o__Phycisphaerales--1:capture_phylum_counter=p__Desulfobacterota_I--1||p__Planctomycetota--1||p__Proteobacteria--3:capture_species_counter=s__Aromatoleum petrolei--1||s__Caulobacter sp011058465--2||s__Solidesulfovibrio magneticus_A--1||s__UBA6054 sp002429045--1:evalue_avg=1.1600000000001118e-20:evalue_max=3.48e-20:evalue_min=1.49e-48:evalue_std=2.0091789367798008e-20:evalue_sum=3.480000000000335e-20:gapopen_avg=0.0:gapopen_max=0.0:gapopen_min=0.0:gapopen_std=0.0:gapopen_sum=0.0:gtdb_class_counter=:gtdb_domain_counter=:gtdb_family_counter=:gtdb_genus_counter=:gtdb_order_counter=:gtdb_phylum_counter=:gtdb_species_counter=:heptad_counter=MCP-36H--4||MCP-52H--1:lbd_counter=:length_avg=111.33333333333333:length_max=126.0:length_min=95.0:length_std=15.56705923844749:length_sum=334.0:mismatch_avg=38.0:mismatch_max=50.0:mismatch_min=22.0:mismatch_std=14.422205101855956:mismatch_sum=114.0:name=N1029751:qcovhsp_avg=98.06666666666666:qcovhsp_max=100.0:qcovhsp_min=95.0:qcovhsp_std=2.6857649437978255:qcovhsp_sum=294.2:qend_avg=112.33333333333333:qend_max=127.0:qend_min=95.0:qend_std=16.165807537309522:qend_sum=337.0:qstart_avg=2.0:qstart_max=3.0:qstart_min=1.0:qstart_std=1.0:qstart_sum=6.0:ref_name_counter=GB_GCA_007741495.1_protein.faa_CP036262.1_3329@PF00015_full_PFAM.350.528--2||RS_GCF_007860075.1_protein.faa_NZ_SJPP01000005.1_9@PF00015_full_PFAM.229.413--1:scovhsp_avg=61.86666666666667:scovhsp_max=70.8:scovhsp_min=53.4:scovhsp_std=8.70938191454097:scovhsp_sum=185.6:send_avg=144.66666666666666:send_max=157.0:send_min=120.0:send_std=21.361959960016154:send_sum=434.0:sstart_avg=34.333333333333336:sstart_max=63.0:sstart_min=8.0:sstart_std=27.574142476844738:sstart_sum=103.0])0.18:0.0344898[&&NHX:Sample_counter=rhiztom1--3||rhiztom2--1||rhiztom3--2:Type_counter=capture--6:besthit_avg=65.53333333333335:besthit_max=80.5:besthit_min=55.8:besthit_std=13.15535378974406:besthit_sum=196.60000000000002:bitscore_avg=116.76666666666667:bitscore_max=154.0:bitscore_min=81.3:bitscore_std=36.38218428480255:bitscore_sum=350.3:capture_class_counter=c__Alphaproteobacteria--2||c__Clostridia--1||c__Desulfovibrionia--1||c__Gammaproteobacteria--1||c__Phycisphaerae--1:capture_domain_counter=d__Bacteria--6:capture_family_counter=f__Caulobacteraceae--2||f__Desulfovibrionaceae--1||f__Lachnospiraceae--1||f__Rhodocyclaceae--1||f__UBA1924--1:capture_genus_counter=g__Aromatoleum--1||g__Caulobacter--2||g__Lachnoclostridium--1||g__Solidesulfovibrio--1||g__UBA6054--1:capture_order_counter=o__Burkholderiales--1||o__Caulobacterales--2||o__Desulfovibrionales--1||o__Lachnospirales--1||o__Phycisphaerales--1:capture_phylum_counter=p__Desulfobacterota_I--1||p__Firmicutes_A--1||p__Planctomycetota--1||p__Proteobacteria--3:capture_species_counter=s__Aromatoleum petrolei--1||s__Caulobacter sp011058465--2||s__Lachnoclostridium sp015057635--1||s__Solidesulfovibrio magneticus_A--1||s__UBA6054 sp002429045--1:evalue_avg=1.1600000000001118e-20:evalue_max=3.48e-20:evalue_min=1.49e-48:evalue_std=2.0091789367798008e-20:evalue_sum=3.480000000000335e-20:gapopen_avg=0.0:gapopen_max=0.0:gapopen_min=0.0:gapopen_std=0.0:gapopen_sum=0.0:gtdb_class_counter=:gtdb_domain_counter=:gtdb_family_counter=:gtdb_genus_counter=:gtdb_order_counter=:gtdb_phylum_counter=:gtdb_species_counter=:heptad_counter=MCP-36H--4||MCP-44H--1||MCP-52H--1:lbd_counter=:length_avg=111.33333333333333:length_max=126.0:length_min=95.0:length_std=15.56705923844749:length_sum=334.0:mismatch_avg=38.0:mismatch_max=50.0:mismatch_min=22.0:mismatch_std=14.422205101855956:mismatch_sum=114.0:name=N1029752:qcovhsp_avg=98.06666666666666:qcovhsp_max=100.0:qcovhsp_min=95.0:qcovhsp_std=2.6857649437978255:qcovhsp_sum=294.2:qend_avg=112.33333333333333:qend_max=127.0:qend_min=95.0:qend_std=16.165807537309522:qend_sum=337.0:qstart_avg=2.0:qstart_max=3.0:qstart_min=1.0:qstart_std=1.0:qstart_sum=6.0:ref_name_counter=GB_GCA_007741495.1_protein.faa_CP036262.1_3329@PF00015_full_PFAM.350.528--2||RS_GCF_007860075.1_protein.faa_NZ_SJPP01000005.1_9@PF00015_full_PFAM.229.413--1:scovhsp_avg=61.86666666666667:scovhsp_max=70.8:scovhsp_min=53.4:scovhsp_std=8.70938191454097:scovhsp_sum=185.6:send_avg=144.66666666666666:send_max=157.0:send_min=120.0:send_std=21.361959960016154:send_sum=434.0:sstart_avg=34.333333333333336:sstart_max=63.0:sstart_min=8.0:sstart_std=27.574142476844738:sstart_sum=103.0])0:0.0192925[&&NHX:Sample_counter=rhiztom1--3||rhiztom2--1||rhiztom3--2:Type_counter=GTDB--3||capture--6:besthit_avg=65.53333333333335:besthit_max=80.5:besthit_min=55.8:besthit_std=13.15535378974406:besthit_sum=196.60000000000002:bitscore_avg=116.76666666666667:bitscore_max=154.0:bitscore_min=81.3:bitscore_std=36.38218428480255:bitscore_sum=350.3:capture_class_counter=c__Alphaproteobacteria--2||c__Clostridia--1||c__Desulfovibrionia--1||c__Gammaproteobacteria--1||c__Phycisphaerae--1:capture_domain_counter=d__Bacteria--6:capture_family_counter=f__Caulobacteraceae--2||f__Desulfovibrionaceae--1||f__Lachnospiraceae--1||f__Rhodocyclaceae--1||f__UBA1924--1:capture_genus_counter=g__Aromatoleum--1||g__Caulobacter--2||g__Lachnoclostridium--1||g__Solidesulfovibrio--1||g__UBA6054--1:capture_order_counter=o__Burkholderiales--1||o__Caulobacterales--2||o__Desulfovibrionales--1||o__Lachnospirales--1||o__Phycisphaerales--1:capture_phylum_counter=p__Desulfobacterota_I--1||p__Firmicutes_A--1||p__Planctomycetota--1||p__Proteobacteria--3:capture_species_counter=s__Aromatoleum petrolei--1||s__Caulobacter sp011058465--2||s__Lachnoclostridium sp015057635--1||s__Solidesulfovibrio magneticus_A--1||s__UBA6054 sp002429045--1:evalue_avg=1.1600000000001118e-20:evalue_max=3.48e-20:evalue_min=1.49e-48:evalue_std=2.0091789367798008e-20:evalue_sum=3.480000000000335e-20:gapopen_avg=0.0:gapopen_max=0.0:gapopen_min=0.0:gapopen_std=0.0:gapopen_sum=0.0:gtdb_class_counter=c__Planctomycetia--3:gtdb_domain_counter=d__Bacteria--3:gtdb_family_counter=f__Gemmataceae--3:gtdb_genus_counter=g__UBA969--3:gtdb_order_counter=o__Gemmatales--3:gtdb_phylum_counter=p__Planctomycetota--3:gtdb_species_counter=s__UBA969 sp002303765--1||s__UBA969 sp009920765--1||s__UBA969 sp903960945--1:heptad_counter=MCP-36H--7||MCP-44H--1||MCP-52H--1:lbd_counter=:lca_tree=g__UBA969:length_avg=111.33333333333333:length_max=126.0:length_min=95.0:length_std=15.56705923844749:length_sum=334.0:mismatch_avg=38.0:mismatch_max=50.0:mismatch_min=22.0:mismatch_std=14.422205101855956:mismatch_sum=114.0:name=N1029753:qcovhsp_avg=98.06666666666666:qcovhsp_max=100.0:qcovhsp_min=95.0:qcovhsp_std=2.6857649437978255:qcovhsp_sum=294.2:qend_avg=112.33333333333333:qend_max=127.0:qend_min=95.0:qend_std=16.165807537309522:qend_sum=337.0:qstart_avg=2.0:qstart_max=3.0:qstart_min=1.0:qstart_std=1.0:qstart_sum=6.0:ref_name_counter=GB_GCA_007741495.1_protein.faa_CP036262.1_3329@PF00015_full_PFAM.350.528--2||RS_GCF_007860075.1_protein.faa_NZ_SJPP01000005.1_9@PF00015_full_PFAM.229.413--1:scovhsp_avg=61.86666666666667:scovhsp_max=70.8:scovhsp_min=53.4:scovhsp_std=8.70938191454097:scovhsp_sum=185.6:send_avg=144.66666666666666:send_max=157.0:send_min=120.0:send_std=21.361959960016154:send_sum=434.0:sstart_avg=34.333333333333336:sstart_max=63.0:sstart_min=8.0:sstart_std=27.574142476844738:sstart_sum=103.0],(((((k127_630598_5@MCPsignal.87.148:5e-09,0b608387-14ab-47a7-8211-0e3e2db8a7e1_3@MCPsignal.148.213:0.0126416[&&NHX:Sample=rhiztom1:Type=capture:capture_class=c__Spirochaetia:capture_domain=d__Bacteria:capture_family=f__JAFGRV01:capture_genus=g__JAFGHO01:capture_order=o__SZUA-6:capture_phylum=p__Spirochaetota:capture_species=s__JAFGHO01 sp016930085:heptad=MCP-36H])0:1.8e-08[&&NHX:Sample_counter=rhiztom1--1:Type_counter=capture--1:capture_class_counter=c__Spirochaetia--1:capture_domain_counter=d__Bacteria--1:capture_family_counter=f__JAFGRV01--1:capture_genus_counter=g__JAFGHO01--1:capture_order_counter=o__SZUA-6--1:capture_phylum_counter=p__Spirochaetota--1:capture_species_counter=s__JAFGHO01 sp016930085--1:gtdb_class_counter=:gtdb_domain_counter=:gtdb_family_counter=:gtdb_genus_counter=:gtdb_order_counter=:gtdb_phylum_counter=:gtdb_species_counter=:heptad_counter=MCP-36H--1:lbd_counter=:name=N1029756:ref_name_counter=],((9a880eb7-1b69-5dc9-856a-6ab5822d20db_4@MCPsignal.75.153:5e-09[&&NHX:Sample=rhiztom1:Type=capture:capture_class=c__Alphaproteobacteria:capture_domain=d__Bacteria:capture_family=f__Beijerinckiaceae:capture_genus=g__Bosea:capture_order=o__Rhizobiales:capture_phylum=p__Proteobacteria:capture_species=s__Bosea vaviloviae_B:heptad=MCP-36H],a22f59ba-41e6-5a8c-ae80-321f90ff1c43_2@MCPsignal.178.263:0.0741246[&&NHX:Sample=rhiztom1:Type=capture:capture_class=c__Alphaproteobacteria:capture_domain=d__Bacteria:capture_family=f__Beijerinckiaceae:capture_genus=g__Bosea:capture_order=o__Rhizobiales:capture_phylum=p__Proteobacteria:capture_species=s__Bosea vaviloviae_B:heptad=MCP-36H])0:5e-09[&&NHX:Sample_counter=rhiztom1--2:Type_counter=capture--2:capture_class_counter=c__Alphaproteobacteria--2:capture_domain_counter=d__Bacteria--2:capture_family_counter=f__Beijerinckiaceae--2:capture_genus_counter=g__Bosea--2:capture_order_counter=o__Rhizobiales--2:capture_phylum_counter=p__Proteobacteria--2:capture_species_counter=s__Bosea vaviloviae_B--2:gtdb_class_counter=:gtdb_domain_counter=:gtdb_family_counter=:gtdb_genus_counter=:gtdb_order_counter=:gtdb_phylum_counter=:gtdb_species_counter=:heptad_counter=MCP-36H--2:lbd_counter=:name=N1029759:ref_name_counter=],(6bbd164b-be8c-47b9-a0e8-3c8fed669a89_5@MCPsignal.118.273:5e-09[&&NHX:Sample=rhiztom1:Type=capture:besthit=63.0:bitscore=156.0:capture_class=c__Alphaproteobacteria:capture_domain=d__Bacteria:capture_family=f__Beijerinckiaceae:capture_genus=g__Bosea:capture_order=o__Rhizobiales:capture_phylum=p__Proteobacteria:capture_species=s__Bosea vaviloviae_B:evalue=1.04e-48:gapopen=0.0:heptad=MCP-36H:length=154.0:mismatch=57.0:qcovhsp=99.4:qend=154.0:qstart=1.0:ref_name=RS_GCF_007860075.1_protein.faa_NZ_SJPP01000005.1_9@PF00015_full_PFAM.229.413:scovhsp=83.7:send=157.0:sstart=4.0],(2894d6ca-4f38-5928-ad5a-afda6d0714be_2@MCPsignal.114.190:0.0121235[&&NHX:Sample=rhiztom1:Type=capture:capture_class=c__Alphaproteobacteria:capture_domain=d__Bacteria:capture_family=f__Beijerinckiaceae:capture_genus=g__Bosea:capture_order=o__Rhizobiales:capture_phylum=p__Proteobacteria:capture_species=s__Bosea vaviloviae_B:heptad=MCP-36H],(7b996dba-e790-554e-a94e-430395672d55_5@MCPsignal.25.172:0.0334793[&&NHX:Sample=rhiztom1:Type=capture:besthit=61.9:bitscore=144.0:capture_class=c__Alphaproteobacteria:capture_domain=d__Bacteria:capture_family=f__Beijerinckiaceae:capture_genus=g__Bosea:capture_order=o__Rhizobiales:capture_phylum=p__Proteobacteria:capture_species=s__Bosea vaviloviae_B:evalue=7.69e-44:gapopen=1.0:heptad=MCP-36H:length=147.0:mismatch=55.0:qcovhsp=100.0:qend=147.0:qstart=1.0:ref_name=RS_GCF_007860075.1_protein.faa_NZ_SJPP01000005.1_9@PF00015_full_PFAM.229.413:scovhsp=79.3:send=156.0:sstart=11.0],0247712f-663f-4904-8736-dce10c9e9aae_3@MCPsignal.33.134:0.0468253[&&NHX:Sample=rhiztom1:Type=capture:capture_class=c__Gemmatimonadetes:capture_domain=d__Bacteria:capture_family=f__Gemmatimonadaceae:capture_genus=g__Gemmatimonas:capture_order=o__Gemmatimonadales:capture_phylum=p__Gemmatimonadota:capture_species=s__Gemmatimonas phototrophica:heptad=MCP-36H])0:5e-09[&&NHX:Sample_counter=rhiztom1--2:Type_counter=capture--2:besthit_avg=61.9:besthit_max=61.9:besthit_min=61.9:besthit_std=0:besthit_sum=61.9:bitscore_avg=144.0:bitscore_max=144.0:bitscore_min=144.0:bitscore_std=0:bitscore_sum=144.0:capture_class_counter=c__Alphaproteobacteria--1||c__Gemmatimonadetes--1:capture_domain_counter=d__Bacteria--2:capture_family_counter=f__Beijerinckiaceae--1||f__Gemmatimonadaceae--1:capture_genus_counter=g__Bosea--1||g__Gemmatimonas--1:capture_order_counter=o__Gemmatimonadales--1||o__Rhizobiales--1:capture_phylum_counter=p__Gemmatimonadota--1||p__Proteobacteria--1:capture_species_counter=s__Bosea vaviloviae_B--1||s__Gemmatimonas phototrophica--1:evalue_avg=7.69e-44:evalue_max=7.69e-44:evalue_min=7.69e-44:evalue_std=0:evalue_sum=7.69e-44:gapopen_avg=1.0:gapopen_max=1.0:gapopen_min=1.0:gapopen_std=0:gapopen_sum=1.0:gtdb_class_counter=:gtdb_domain_counter=:gtdb_family_counter=:gtdb_genus_counter=:gtdb_order_counter=:gtdb_phylum_counter=:gtdb_species_counter=:heptad_counter=MCP-36H--2:lbd_counter=:length_avg=147.0:length_max=147.0:length_min=147.0:length_std=0:length_sum=147.0:mismatch_avg=55.0:mismatch_max=55.0:mismatch_min=55.0:mismatch_std=0:mismatch_sum=55.0:name=N1029764:qcovhsp_avg=100.0:qcovhsp_max=100.0:qcovhsp_min=100.0:qcovhsp_std=0:qcovhsp_sum=100.0:qend_avg=147.0:qend_max=147.0:qend_min=147.0:qend_std=0:qend_sum=147.0:qstart_avg=1.0:qstart_max=1.0:qstart_min=1.0:qstart_std=0:qstart_sum=1.0:ref_name_counter=RS_GCF_007860075.1_protein.faa_NZ_SJPP01000005.1_9@PF00015_full_PFAM.229.413--1:scovhsp_avg=79.3:scovhsp_max=79.3:scovhsp_min=79.3:scovhsp_std=0:scovhsp_sum=79.3:send_avg=156.0:send_max=156.0:send_min=156.0:send_std=0:send_sum=156.0:sstart_avg=11.0:sstart_max=11.0:sstart_min=11.0:sstart_std=0:sstart_sum=11.0])0:5e-09[&&NHX:Sample_counter=rhiztom1--3:Type_counter=capture--3:besthit_avg=61.9:besthit_max=61.9:besthit_min=61.9:besthit_std=0:besthit_sum=61.9:bitscore_avg=144.0:bitscore_max=144.0:bitscore_min=144.0:bitscore_std=0:bitscore_sum=144.0:capture_class_counter=c__Alphaproteobacteria--2||c__Gemmatimonadetes--1:capture_domain_counter=d__Bacteria--3:capture_family_counter=f__Beijerinckiaceae--2||f__Gemmatimonadaceae--1:capture_genus_counter=g__Bosea--2||g__Gemmatimonas--1:capture_order_counter=o__Gemmatimonadales--1||o__Rhizobiales--2:capture_phylum_counter=p__Gemmatimonadota--1||p__Proteobacteria--2:capture_species_counter=s__Bosea vaviloviae_B--2||s__Gemmatimonas phototrophica--1:evalue_avg=7.69e-44:evalue_max=7.69e-44:evalue_min=7.69e-44:evalue_std=0:evalue_sum=7.69e-44:gapopen_avg=1.0:gapopen_max=1.0:gapopen_min=1.0:gapopen_std=0:gapopen_sum=1.0:gtdb_class_counter=:gtdb_domain_counter=:gtdb_family_counter=:gtdb_genus_counter=:gtdb_order_counter=:gtdb_phylum_counter=:gtdb_species_counter=:heptad_counter=MCP-36H--3:lbd_counter=:length_avg=147.0:length_max=147.0:length_min=147.0:length_std=0:length_sum=147.0:mismatch_avg=55.0:mismatch_max=55.0:mismatch_min=55.0:mismatch_std=0:mismatch_sum=55.0:name=N1029765:qcovhsp_avg=100.0:qcovhsp_max=100.0:qcovhsp_min=100.0:qcovhsp_std=0:qcovhsp_sum=100.0:qend_avg=147.0:qend_max=147.0:qend_min=147.0:qend_std=0:qend_sum=147.0:qstart_avg=1.0:qstart_max=1.0:qstart_min=1.0:qstart_std=0:qstart_sum=1.0:ref_name_counter=RS_GCF_007860075.1_protein.faa_NZ_SJPP01000005.1_9@PF00015_full_PFAM.229.413--1:scovhsp_avg=79.3:scovhsp_max=79.3:scovhsp_min=79.3:scovhsp_std=0:scovhsp_sum=79.3:send_avg=156.0:send_max=156.0:send_min=156.0:send_std=0:send_sum=156.0:sstart_avg=11.0:sstart_max=11.0:sstart_min=11.0:sstart_std=0:sstart_sum=11.0])0:5e-09[&&NHX:Sample_counter=rhiztom1--4:Type_counter=capture--4:besthit_avg=62.45:besthit_max=63.0:besthit_min=61.9:besthit_std=0.7778174593052033:besthit_sum=124.9:bitscore_avg=150.0:bitscore_max=156.0:bitscore_min=144.0:bitscore_std=8.48528137423857:bitscore_sum=300.0:capture_class_counter=c__Alphaproteobacteria--3||c__Gemmatimonadetes--1:capture_domain_counter=d__Bacteria--4:capture_family_counter=f__Beijerinckiaceae--3||f__Gemmatimonadaceae--1:capture_genus_counter=g__Bosea--3||g__Gemmatimonas--1:capture_order_counter=o__Gemmatimonadales--1||o__Rhizobiales--3:capture_phylum_counter=p__Gemmatimonadota--1||p__Proteobacteria--3:capture_species_counter=s__Bosea vaviloviae_B--3||s__Gemmatimonas phototrophica--1:evalue_avg=3.845052e-44:evalue_max=7.69e-44:evalue_min=1.04e-48:evalue_std=5.437577608219307e-44:evalue_sum=7.690104e-44:gapopen_avg=0.5:gapopen_max=1.0:gapopen_min=0.0:gapopen_std=0.7071067811865476:gapopen_sum=1.0:gtdb_class_counter=:gtdb_domain_counter=:gtdb_family_counter=:gtdb_genus_counter=:gtdb_order_counter=:gtdb_phylum_counter=:gtdb_species_counter=:heptad_counter=MCP-36H--4:lbd_counter=:length_avg=150.5:length_max=154.0:length_min=147.0:length_std=4.949747468305833:length_sum=301.0:mismatch_avg=56.0:mismatch_max=57.0:mismatch_min=55.0:mismatch_std=1.4142135623730951:mismatch_sum=112.0:name=N1029766:qcovhsp_avg=99.7:qcovhsp_max=100.0:qcovhsp_min=99.4:qcovhsp_std=0.42426406871192446:qcovhsp_sum=199.4:qend_avg=150.5:qend_max=154.0:qend_min=147.0:qend_std=4.949747468305833:qend_sum=301.0:qstart_avg=1.0:qstart_max=1.0:qstart_min=1.0:qstart_std=0.0:qstart_sum=2.0:ref_name_counter=RS_GCF_007860075.1_protein.faa_NZ_SJPP01000005.1_9@PF00015_full_PFAM.229.413--2:scovhsp_avg=81.5:scovhsp_max=83.7:scovhsp_min=79.3:scovhsp_std=3.111269837220813:scovhsp_sum=163.0:send_avg=156.5:send_max=157.0:send_min=156.0:send_std=0.7071067811865476:send_sum=313.0:sstart_avg=7.5:sstart_max=11.0:sstart_min=4.0:sstart_std=4.949747468305833:sstart_sum=15.0])0:0.000781165[&&NHX:Sample_counter=rhiztom1--6:Type_counter=capture--6:besthit_avg=62.45:besthit_max=63.0:besthit_min=61.9:besthit_std=0.7778174593052033:besthit_sum=124.9:bitscore_avg=150.0:bitscore_max=156.0:bitscore_min=144.0:bitscore_std=8.48528137423857:bitscore_sum=300.0:capture_class_counter=c__Alphaproteobacteria--5||c__Gemmatimonadetes--1:capture_domain_counter=d__Bacteria--6:capture_family_counter=f__Beijerinckiaceae--5||f__Gemmatimonadaceae--1:capture_genus_counter=g__Bosea--5||g__Gemmatimonas--1:capture_order_counter=o__Gemmatimonadales--1||o__Rhizobiales--5:capture_phylum_counter=p__Gemmatimonadota--1||p__Proteobacteria--5:capture_species_counter=s__Bosea vaviloviae_B--5||s__Gemmatimonas phototrophica--1:evalue_avg=3.845052e-44:evalue_max=7.69e-44:evalue_min=1.04e-48:evalue_std=5.437577608219307e-44:evalue_sum=7.690104e-44:gapopen_avg=0.5:gapopen_max=1.0:gapopen_min=0.0:gapopen_std=0.7071067811865476:gapopen_sum=1.0:gtdb_class_counter=:gtdb_domain_counter=:gtdb_family_counter=:gtdb_genus_counter=:gtdb_order_counter=:gtdb_phylum_counter=:gtdb_species_counter=:heptad_counter=MCP-36H--6:lbd_counter=:length_avg=150.5:length_max=154.0:length_min=147.0:length_std=4.949747468305833:length_sum=301.0:mismatch_avg=56.0:mismatch_max=57.0:mismatch_min=55.0:mismatch_std=1.4142135623730951:mismatch_sum=112.0:name=N1029767:qcovhsp_avg=99.7:qcovhsp_max=100.0:qcovhsp_min=99.4:qcovhsp_std=0.42426406871192446:qcovhsp_sum=199.4:qend_avg=150.5:qend_max=154.0:qend_min=147.0:qend_std=4.949747468305833:qend_sum=301.0:qstart_avg=1.0:qstart_max=1.0:qstart_min=1.0:qstart_std=0.0:qstart_sum=2.0:ref_name_counter=RS_GCF_007860075.1_protein.faa_NZ_SJPP01000005.1_9@PF00015_full_PFAM.229.413--2:scovhsp_avg=81.5:scovhsp_max=83.7:scovhsp_min=79.3:scovhsp_std=3.111269837220813:scovhsp_sum=163.0:send_avg=156.5:send_max=157.0:send_min=156.0:send_std=0.7071067811865476:send_sum=313.0:sstart_avg=7.5:sstart_max=11.0:sstart_min=4.0:sstart_std=4.949747468305833:sstart_sum=15.0])0.267:0.0115679[&&NHX:Sample_counter=rhiztom1--7:Type_counter=capture--7:besthit_avg=62.45:besthit_max=63.0:besthit_min=61.9:besthit_std=0.7778174593052033:besthit_sum=124.9:bitscore_avg=150.0:bitscore_max=156.0:bitscore_min=144.0:bitscore_std=8.48528137423857:bitscore_sum=300.0:capture_class_counter=c__Alphaproteobacteria--5||c__Gemmatimonadetes--1||c__Spirochaetia--1:capture_domain_counter=d__Bacteria--7:capture_family_counter=f__Beijerinckiaceae--5||f__Gemmatimonadaceae--1||f__JAFGRV01--1:capture_genus_counter=g__Bosea--5||g__Gemmatimonas--1||g__JAFGHO01--1:capture_order_counter=o__Gemmatimonadales--1||o__Rhizobiales--5||o__SZUA-6--1:capture_phylum_counter=p__Gemmatimonadota--1||p__Proteobacteria--5||p__Spirochaetota--1:capture_species_counter=s__Bosea vaviloviae_B--5||s__Gemmatimonas phototrophica--1||s__JAFGHO01 sp016930085--1:evalue_avg=3.845052e-44:evalue_max=7.69e-44:evalue_min=1.04e-48:evalue_std=5.437577608219307e-44:evalue_sum=7.690104e-44:gapopen_avg=0.5:gapopen_max=1.0:gapopen_min=0.0:gapopen_std=0.7071067811865476:gapopen_sum=1.0:gtdb_class_counter=:gtdb_domain_counter=:gtdb_family_counter=:gtdb_genus_counter=:gtdb_order_counter=:gtdb_phylum_counter=:gtdb_species_counter=:heptad_counter=MCP-36H--7:lbd_counter=:length_avg=150.5:length_max=154.0:length_min=147.0:length_std=4.949747468305833:length_sum=301.0:mismatch_avg=56.0:mismatch_max=57.0:mismatch_min=55.0:mismatch_std=1.4142135623730951:mismatch_sum=112.0:name=N1029768:qcovhsp_avg=99.7:qcovhsp_max=100.0:qcovhsp_min=99.4:qcovhsp_std=0.42426406871192446:qcovhsp_sum=199.4:qend_avg=150.5:qend_max=154.0:qend_min=147.0:qend_std=4.949747468305833:qend_sum=301.0:qstart_avg=1.0:qstart_max=1.0:qstart_min=1.0:qstart_std=0.0:qstart_sum=2.0:ref_name_counter=RS_GCF_007860075.1_protein.faa_NZ_SJPP01000005.1_9@PF00015_full_PFAM.229.413--2:scovhsp_avg=81.5:scovhsp_max=83.7:scovhsp_min=79.3:scovhsp_std=3.111269837220813:scovhsp_sum=163.0:send_avg=156.5:send_max=157.0:send_min=156.0:send_std=0.7071067811865476:send_sum=313.0:sstart_avg=7.5:sstart_max=11.0:sstart_min=4.0:sstart_std=4.949747468305833:sstart_sum=15.0],12d38577-642c-4be6-98ec-bf10bc01eb28_3@MCPsignal.357.448:0.0722056[&&NHX:Sample=rhiztom1:Type=capture:capture_class=c__Alphaproteobacteria:capture_domain=d__Bacteria:capture_family=f__Beijerinckiaceae:capture_genus=g__Bosea:capture_order=o__Rhizobiales:capture_phylum=p__Proteobacteria:capture_species=s__Bosea vaviloviae_B:heptad=MCP-36H])0.927:0.0897769[&&NHX:Sample_counter=rhiztom1--8:Type_counter=capture--8:besthit_avg=62.45:besthit_max=63.0:besthit_min=61.9:besthit_std=0.7778174593052033:besthit_sum=124.9:bitscore_avg=150.0:bitscore_max=156.0:bitscore_min=144.0:bitscore_std=8.48528137423857:bitscore_sum=300.0:capture_class_counter=c__Alphaproteobacteria--6||c__Gemmatimonadetes--1||c__Spirochaetia--1:capture_domain_counter=d__Bacteria--8:capture_family_counter=f__Beijerinckiaceae--6||f__Gemmatimonadaceae--1||f__JAFGRV01--1:capture_genus_counter=g__Bosea--6||g__Gemmatimonas--1||g__JAFGHO01--1:capture_order_counter=o__Gemmatimonadales--1||o__Rhizobiales--6||o__SZUA-6--1:capture_phylum_counter=p__Gemmatimonadota--1||p__Proteobacteria--6||p__Spirochaetota--1:capture_species_counter=s__Bosea vaviloviae_B--6||s__Gemmatimonas phototrophica--1||s__JAFGHO01 sp016930085--1:evalue_avg=3.845052e-44:evalue_max=7.69e-44:evalue_min=1.04e-48:evalue_std=5.437577608219307e-44:evalue_sum=7.690104e-44:gapopen_avg=0.5:gapopen_max=1.0:gapopen_min=0.0:gapopen_std=0.7071067811865476:gapopen_sum=1.0:gtdb_class_counter=:gtdb_domain_counter=:gtdb_family_counter=:gtdb_genus_counter=:gtdb_order_counter=:gtdb_phylum_counter=:gtdb_species_counter=:heptad_counter=MCP-36H--8:lbd_counter=:length_avg=150.5:length_max=154.0:length_min=147.0:length_std=4.949747468305833:length_sum=301.0:mismatch_avg=56.0:mismatch_max=57.0:mismatch_min=55.0:mismatch_std=1.4142135623730951:mismatch_sum=112.0:name=N1029770:qcovhsp_avg=99.7:qcovhsp_max=100.0:qcovhsp_min=99.4:qcovhsp_std=0.42426406871192446:qcovhsp_sum=199.4:qend_avg=150.5:qend_max=154.0:qend_min=147.0:qend_std=4.949747468305833:qend_sum=301.0:qstart_avg=1.0:qstart_max=1.0:qstart_min=1.0:qstart_std=0.0:qstart_sum=2.0:ref_name_counter=RS_GCF_007860075.1_protein.faa_NZ_SJPP01000005.1_9@PF00015_full_PFAM.229.413--2:scovhsp_avg=81.5:scovhsp_max=83.7:scovhsp_min=79.3:scovhsp_std=3.111269837220813:scovhsp_sum=163.0:send_avg=156.5:send_max=157.0:send_min=156.0:send_std=0.7071067811865476:send_sum=313.0:sstart_avg=7.5:sstart_max=11.0:sstart_min=4.0:sstart_std=4.949747468305833:sstart_sum=15.0],RS_GCF_007860075.1_protein.faa_NZ_SJPP01000005.1_9@PF00015_full_PFAM.229.413:0.0432171[&&NHX:Type=GTDB:gtdb_class=c__Planctomycetia:gtdb_domain=d__Bacteria:gtdb_family=f__Mal52:gtdb_genus=g__Symmachiella:gtdb_order=o__Planctomycetales:gtdb_phylum=p__Planctomycetota:gtdb_species=s__Symmachiella macrocystis:heptad=MCP-36H:species=d__Bacteria_p__Planctomycetota_c__Planctomycetia_o__Planctomycetales_f__Mal52_g__Symmachiella_s__Symmachiella macrocystis])0.974:0.0523669[&&NHX:Sample_counter=rhiztom1--8:Type_counter=GTDB--1||capture--8:besthit_avg=62.45:besthit_max=63.0:besthit_min=61.9:besthit_std=0.7778174593052033:besthit_sum=124.9:bitscore_avg=150.0:bitscore_max=156.0:bitscore_min=144.0:bitscore_std=8.48528137423857:bitscore_sum=300.0:capture_class_counter=c__Alphaproteobacteria--6||c__Gemmatimonadetes--1||c__Spirochaetia--1:capture_domain_counter=d__Bacteria--8:capture_family_counter=f__Beijerinckiaceae--6||f__Gemmatimonadaceae--1||f__JAFGRV01--1:capture_genus_counter=g__Bosea--6||g__Gemmatimonas--1||g__JAFGHO01--1:capture_order_counter=o__Gemmatimonadales--1||o__Rhizobiales--6||o__SZUA-6--1:capture_phylum_counter=p__Gemmatimonadota--1||p__Proteobacteria--6||p__Spirochaetota--1:capture_species_counter=s__Bosea vaviloviae_B--6||s__Gemmatimonas phototrophica--1||s__JAFGHO01 sp016930085--1:evalue_avg=3.845052e-44:evalue_max=7.69e-44:evalue_min=1.04e-48:evalue_std=5.437577608219307e-44:evalue_sum=7.690104e-44:gapopen_avg=0.5:gapopen_max=1.0:gapopen_min=0.0:gapopen_std=0.7071067811865476:gapopen_sum=1.0:gtdb_class_counter=c__Planctomycetia--1:gtdb_domain_counter=d__Bacteria--1:gtdb_family_counter=f__Mal52--1:gtdb_genus_counter=g__Symmachiella--1:gtdb_order_counter=o__Planctomycetales--1:gtdb_phylum_counter=p__Planctomycetota--1:gtdb_species_counter=s__Symmachiella macrocystis--1:heptad_counter=MCP-36H--9:lbd_counter=:lca_tree=s__Symmachiella macrocystis:length_avg=150.5:length_max=154.0:length_min=147.0:length_std=4.949747468305833:length_sum=301.0:mismatch_avg=56.0:mismatch_max=57.0:mismatch_min=55.0:mismatch_std=1.4142135623730951:mismatch_sum=112.0:name=N1029772:qcovhsp_avg=99.7:qcovhsp_max=100.0:qcovhsp_min=99.4:qcovhsp_std=0.42426406871192446:qcovhsp_sum=199.4:qend_avg=150.5:qend_max=154.0:qend_min=147.0:qend_std=4.949747468305833:qend_sum=301.0:qstart_avg=1.0:qstart_max=1.0:qstart_min=1.0:qstart_std=0.0:qstart_sum=2.0:ref_name_counter=RS_GCF_007860075.1_protein.faa_NZ_SJPP01000005.1_9@PF00015_full_PFAM.229.413--2:scovhsp_avg=81.5:scovhsp_max=83.7:scovhsp_min=79.3:scovhsp_std=3.111269837220813:scovhsp_sum=163.0:send_avg=156.5:send_max=157.0:send_min=156.0:send_std=0.7071067811865476:send_sum=313.0:sstart_avg=7.5:sstart_max=11.0:sstart_min=4.0:sstart_std=4.949747468305833:sstart_sum=15.0],(((d18a6b36-ee48-4d77-a6a0-7b5be76062d9_5@MCPsignal.202.353:0.0542727[&&NHX:Sample=rhizpot3:Type=capture:besthit=84.1:bitscore=207.0:capture_class=c__Planctomycetia:capture_domain=d__Bacteria:capture_family=f__UBA1268:capture_genus=g__CAISJI01:capture_order=o__Pirellulales:capture_phylum=p__Planctomycetota:capture_species=s__CAISJI01 sp903885565:evalue=6.62e-69:gapopen=0.0:heptad=MCP-36H:length=151.0:mismatch=24.0:qcovhsp=100.0:qend=151.0:qstart=1.0:ref_name=GB_GCA_007741495.1_protein.faa_CP036262.1_3329@PF00015_full_PFAM.350.528:scovhsp=84.8:send=155.0:sstart=5.0],4e017551-d284-45b2-b575-52524b061d9b_2@MCPsignal.87.240:0.0653558[&&NHX:Sample=rhiztom3:Type=capture:besthit=81.0:bitscore=206.0:capture_class=c__Bacilli:capture_domain=d__Bacteria:capture_family=f__Paenibacillaceae:capture_genus=g__Cohnella:capture_order=o__Paenibacillales:capture_phylum=p__Firmicutes:capture_species=s__Cohnella xylanilytica:evalue=1.44e-68:gapopen=0.0:heptad=MCP-36H:length=153.0:mismatch=29.0:qcovhsp=100.0:qend=153.0:qstart=1.0:ref_name=GB_GCA_007741495.1_protein.faa_CP036262.1_3329@PF00015_full_PFAM.350.528:scovhsp=86.0:send=157.0:sstart=5.0])0.767:0.0150464[&&NHX:Sample_counter=rhizpot3--1||rhiztom3--1:Type_counter=capture--2:besthit_avg=82.55:besthit_max=84.1:besthit_min=81.0:besthit_std=2.192031021678293:besthit_sum=165.1:bitscore_avg=206.5:bitscore_max=207.0:bitscore_min=206.0:bitscore_std=0.7071067811865476:bitscore_sum=413.0:capture_class_counter=c__Bacilli--1||c__Planctomycetia--1:capture_domain_counter=d__Bacteria--2:capture_family_counter=f__Paenibacillaceae--1||f__UBA1268--1:capture_genus_counter=g__CAISJI01--1||g__Cohnella--1:capture_order_counter=o__Paenibacillales--1||o__Pirellulal
```
