## Supplementary material for "Unveiling the hidden biodiversity of microbial chemoreceptor genes in the rare biosphere": MCPsignal_captured_gtdbr207.nw (part 1476 of 1806)

```
es--1:capture_phylum_counter=p__Firmicutes--1||p__Planctomycetota--1:capture_species_counter=s__CAISJI01 sp903885565--1||s__Cohnella xylanilytica--1:evalue_avg=1.051e-68:evalue_max=1.44e-68:evalue_min=6.62e-69:evalue_std=5.50129075763134e-69:evalue_sum=2.102e-68:gapopen_avg=0.0:gapopen_max=0.0:gapopen_min=0.0:gapopen_std=0.0:gapopen_sum=0.0:gtdb_class_counter=:gtdb_domain_counter=:gtdb_family_counter=:gtdb_genus_counter=:gtdb_order_counter=:gtdb_phylum_counter=:gtdb_species_counter=:heptad_counter=MCP-36H--2:lbd_counter=:length_avg=152.0:length_max=153.0:length_min=151.0:length_std=1.4142135623730951:length_sum=304.0:mismatch_avg=26.5:mismatch_max=29.0:mismatch_min=24.0:mismatch_std=3.5355339059327378:mismatch_sum=53.0:name=N1029775:qcovhsp_avg=100.0:qcovhsp_max=100.0:qcovhsp_min=100.0:qcovhsp_std=0.0:qcovhsp_sum=200.0:qend_avg=152.0:qend_max=153.0:qend_min=151.0:qend_std=1.4142135623730951:qend_sum=304.0:qstart_avg=1.0:qstart_max=1.0:qstart_min=1.0:qstart_std=0.0:qstart_sum=2.0:ref_name_counter=GB_GCA_007741495.1_protein.faa_CP036262.1_3329@PF00015_full_PFAM.350.528--2:scovhsp_avg=85.4:scovhsp_max=86.0:scovhsp_min=84.8:scovhsp_std=0.848528137423859:scovhsp_sum=170.8:send_avg=156.0:send_max=157.0:send_min=155.0:send_std=1.4142135623730951:send_sum=312.0:sstart_avg=5.0:sstart_max=5.0:sstart_min=5.0:sstart_std=0.0:sstart_sum=10.0],((RS_GCF_007860135.1_protein.faa_NZ_SJPV01000010.1_123@PF00015_full_PFAM.348.530:0.00943762[&&NHX:Type=GTDB:gtdb_class=c__Planctomycetia:gtdb_domain=d__Bacteria:gtdb_family=f__Pirellulaceae:gtdb_genus=g__Novipirellula:gtdb_order=o__Pirellulales:gtdb_phylum=p__Planctomycetota:gtdb_species=s__Novipirellula artificiosorum:heptad=MCP-36H:species=d__Bacteria_p__Planctomycetota_c__Planctomycetia_o__Pirellulales_f__Pirellulaceae_g__Novipirellula_s__Novipirellula artificiosorum],GB_GCA_007741495.1_protein.faa_CP036262.1_3329@PF00015_full_PFAM.350.528:0.0407325[&&NHX:Type=GTDB:gtdb_class=c__Planctomycetia:gtdb_domain=d__Bacteria:gtdb_family=f__Pirellulaceae:gtdb_genus=g__Roseimaritima:gtdb_order=o__Pirellulales:gtdb_phylum=p__Planctomycetota:gtdb_species=s__Roseimaritima sp007741495:heptad=MCP-36H:species=d__Bacteria_p__Planctomycetota_c__Planctomycetia_o__Pirellulales_f__Pirellulaceae_g__Roseimaritima_s__Roseimaritima sp007741495])0.98:0.0529997[&&NHX:Sample_counter=:Type_counter=GTDB--2:capture_class_counter=:capture_domain_counter=:capture_family_counter=:capture_genus_counter=:capture_order_counter=:capture_phylum_counter=:capture_species_counter=:evoltype=D:gtdb_class_counter=c__Planctomycetia--2:gtdb_domain_counter=d__Bacteria--2:gtdb_family_counter=f__Pirellulaceae--2:gtdb_genus_counter=g__Novipirellula--1||g__Roseimaritima--1:gtdb_order_counter=o__Pirellulales--2:gtdb_phylum_counter=p__Planctomycetota--2:gtdb_species_counter=s__Novipirellula artificiosorum--1||s__Roseimaritima sp007741495--1:heptad_counter=MCP-36H--2:lbd_counter=:lca=d__Bacteria:lca_tree=f__Pirellulaceae:name=N1029778:ref_name_counter=],GB_GCA_007745635.1_protein.faa_CP036272.1_4710@PF00015_full_PFAM.345.529:0.0916776[&&NHX:Type=GTDB:gtdb_class=c__Planctomycetia:gtdb_domain=d__Bacteria:gtdb_family=f__Pirellulaceae:gtdb_genus=g__Stieleria:gtdb_order=o__Pirellulales:gtdb_phylum=p__Planctomycetota:gtdb_species=s__Stieleria sp002167455:heptad=MCP-36H:species=d__Bacteria_p__Planctomycetota_c__Planctomycetia_o__Pirellulales_f__Pirellulaceae_g__Stieleria_s__Stieleria sp002167455])0.91:0.0322633[&&NHX:Sample_counter=:Type_counter=GTDB--3:capture_class_counter=:capture_domain_counter=:capture_family_counter=:capture_genus_counter=:capture_order_counter=:capture_phylum_counter=:capture_species_counter=:evoltype=D:gtdb_class_counter=c__Planctomycetia--3:gtdb_domain_counter=d__Bacteria--3:gtdb_family_counter=f__Pirellulaceae--3:gtdb_genus_counter=g__Novipirellula--1||g__Roseimaritima--1||g__Stieleria--1:gtdb_order_counter=o__Pirellulales--3:gtdb_phylum_counter=p__Planctomycetota--3:gtdb_species_counter=s__Novipirellula artificiosorum--1||s__Roseimaritima sp007741495--1||s__Stieleria sp002167455--1:heptad_counter=MCP-36H--3:lbd_counter=:lca=d__Bacteria:lca_tree=f__Pirellulaceae:name=N1029780:ref_name_counter=])0.921:0.0520939[&&NHX:Sample_counter=rhizpot3--1||rhiztom3--1:Type_counter=GTDB--3||capture--2:besthit_avg=82.55:besthit_max=84.1:besthit_min=81.0:besthit_std=2.192031021678293:besthit_sum=165.1:bitscore_avg=206.5:bitscore_max=207.0:bitscore_min=206.0:bitscore_std=0.7071067811865476:bitscore_sum=413.0:capture_class_counter=c__Bacilli--1||c__Planctomycetia--1:capture_domain_counter=d__Bacteria--2:capture_family_counter=f__Paenibacillaceae--1||f__UBA1268--1:capture_genus_counter=g__CAISJI01--1||g__Cohnella--1:capture_order_counter=o__Paenibacillales--1||o__Pirellulales--1:capture_phylum_counter=p__Firmicutes--1||p__Planctomycetota--1:capture_species_counter=s__CAISJI01 sp903885565--1||s__Cohnella xylanilytica--1:evalue_avg=1.051e-68:evalue_max=1.44e-68:evalue_min=6.62e-69:evalue_std=5.50129075763134e-69:evalue_sum=2.102e-68:gapopen_avg=0.0:gapopen_max=0.0:gapopen_min=0.0:gapopen_std=0.0:gapopen_sum=0.0:gtdb_class_counter=c__Planctomycetia--3:gtdb_domain_counter=d__Bacteria--3:gtdb_family_counter=f__Pirellulaceae--3:gtdb_genus_counter=g__Novipirellula--1||g__Roseimaritima--1||g__Stieleria--1:gtdb_order_counter=o__Pirellulales--3:gtdb_phylum_counter=p__Planctomycetota--3:gtdb_species_counter=s__Novipirellula artificiosorum--1||s__Roseimaritima sp007741495--1||s__Stieleria sp002167455--1:heptad_counter=MCP-36H--5:lbd_counter=:lca_tree=f__Pirellulaceae:length_avg=152.0:length_max=153.0:length_min=151.0:length_std=1.4142135623730951:length_sum=304.0:mismatch_avg=26.5:mismatch_max=29.0:mismatch_min=24.0:mismatch_std=3.5355339059327378:mismatch_sum=53.0:name=N1029781:qcovhsp_avg=100.0:qcovhsp_max=100.0:qcovhsp_min=100.0:qcovhsp_std=0.0:qcovhsp_sum=200.0:qend_avg=152.0:qend_max=153.0:qend_min=151.0:qend_std=1.4142135623730951:qend_sum=304.0:qstart_avg=1.0:qstart_max=1.0:qstart_min=1.0:qstart_std=0.0:qstart_sum=2.0:ref_name_counter=GB_GCA_007741495.1_protein.faa_CP036262.1_3329@PF00015_full_PFAM.350.528--2:scovhsp_avg=85.4:scovhsp_max=86.0:scovhsp_min=84.8:scovhsp_std=0.848528137423859:scovhsp_sum=170.8:send_avg=156.0:send_max=157.0:send_min=155.0:send_std=1.4142135623730951:send_sum=312.0:sstart_avg=5.0:sstart_max=5.0:sstart_min=5.0:sstart_std=0.0:sstart_sum=10.0],(RS_GCF_001642955.1_protein.faa_NZ_LWSK01000067.1_9@PF00015_full_PFAM.223.411:0.0914873[&&NHX:Type=GTDB:gtdb_class=c__Planctomycetia:gtdb_domain=d__Bacteria:gtdb_family=f__Pirellulaceae:gtdb_genus=g__Rubripirellula:gtdb_order=o__Pirellulales:gtdb_phylum=p__Planctomycetota:gtdb_species=s__Rubripirellula obstinata:heptad=MCP-36H:species=d__Bacteria_p__Planctomycetota_c__Planctomycetia_o__Pirellulales_f__Pirellulaceae_g__Rubripirellula_s__Rubripirellula obstinata],GB_GCA_002428205.1_protein.faa_DIUH01000038.1_38@PF00015_full_PFAM.221.403:0.0785569[&&NHX:Type=GTDB:gtdb_class=c__Planctomycetia:gtdb_domain=d__Bacteria:gtdb_family=f__Pirellulaceae:gtdb_genus=g__UBA6163:gtdb_order=o__Pirellulales:gtdb_phylum=p__Planctomycetota:gtdb_species=s__UBA6163 sp002428205:heptad=MCP-36H:species=d__Bacteria_p__Planctomycetota_c__Planctomycetia_o__Pirellulales_f__Pirellulaceae_g__UBA6163_s__UBA6163 sp002428205])1:0.178269[&&NHX:Sample_counter=:Type_counter=GTDB--2:capture_class_counter=:capture_domain_counter=:capture_family_counter=:capture_genus_counter=:capture_order_counter=:capture_phylum_counter=:capture_species_counter=:evoltype=D:gtdb_class_counter=c__Planctomycetia--2:gtdb_domain_counter=d__Bacteria--2:gtdb_family_counter=f__Pirellulaceae--2:gtdb_genus_counter=g__Rubripirellula--1||g__UBA6163--1:gtdb_order_counter=o__Pirellulales--2:gtdb_phylum_counter=p__Planctomycetota--2:gtdb_species_counter=s__Rubripirellula obstinata--1||s__UBA6163 sp002428205--1:heptad_counter=MCP-36H--2:lbd_counter=:lca=d__Bacteria:lca_tree=f__Pirellulaceae:name=N1029784:ref_name_counter=])0.386:0.00835588[&&NHX:Sample_counter=rhizpot3--1||rhiztom3--1:Type_counter=GTDB--5||capture--2:besthit_avg=82.55:besthit_max=84.1:besthit_min=81.0:besthit_std=2.192031021678293:besthit_sum=165.1:bitscore_avg=206.5:bitscore_max=207.0:bitscore_min=206.0:bitscore_std=0.7071067811865476:bitscore_sum=413.0:capture_class_counter=c__Bacilli--1||c__Planctomycetia--1:capture_domain_counter=d__Bacteria--2:capture_family_counter=f__Paenibacillaceae--1||f__UBA1268--1:capture_genus_counter=g__CAISJI01--1||g__Cohnella--1:capture_order_counter=o__Paenibacillales--1||o__Pirellulales--1:capture_phylum_counter=p__Firmicutes--1||p__Planctomycetota--1:capture_species_counter=s__CAISJI01 sp903885565--1||s__Cohnella xylanilytica--1:evalue_avg=1.051e-68:evalue_max=1.44e-68:evalue_min=6.62e-69:evalue_std=5.50129075763134e-69:evalue_sum=2.102e-68:gapopen_avg=0.0:gapopen_max=0.0:gapopen_min=0.0:gapopen_std=0.0:gapopen_sum=0.0:gtdb_class_counter=c__Planctomycetia--5:gtdb_domain_counter=d__Bacteria--5:gtdb_family_counter=f__Pirellulaceae--5:gtdb_genus_counter=g__Novipirellula--1||g__Roseimaritima--1||g__Rubripirellula--1||g__Stieleria--1||g__UBA6163--1:gtdb_order_counter=o__Pirellulales--5:gtdb_phylum_counter=p__Planctomycetota--5:gtdb_species_counter=s__Novipirellula artificiosorum--1||s__Roseimaritima sp007741495--1||s__Rubripirellula obstinata--1||s__Stieleria sp002167455--1||s__UBA6163 sp002428205--1:heptad_counter=MCP-36H--7:lbd_counter=:lca_tree=f__Pirellulaceae:length_avg=152.0:length_max=153.0:length_min=151.0:length_std=1.4142135623730951:length_sum=304.0:mismatch_avg=26.5:mismatch_max=29.0:mismatch_min=24.0:mismatch_std=3.5355339059327378:mismatch_sum=53.0:name=N1029785:qcovhsp_avg=100.0:qcovhsp_max=100.0:qcovhsp_min=100.0:qcovhsp_std=0.0:qcovhsp_sum=200.0:qend_avg=152.0:qend_max=153.0:qend_min=151.0:qend_std=1.4142135623730951:qend_sum=304.0:qstart_avg=1.0:qstart_max=1.0:qstart_min=1.0:qstart_std=0.0:qstart_sum=2.0:ref_name_counter=GB_GCA_007741495.1_protein.faa_CP036262.1_3329@PF00015_full_PFAM.350.528--2:scovhsp_avg=85.4:scovhsp_max=86.0:scovhsp_min=84.8:scovhsp_std=0.848528137423859:scovhsp_sum=170.8:send_avg=156.0:send_max=157.0:send_min=155.0:send_std=1.4142135623730951:send_sum=312.0:sstart_avg=5.0:sstart_max=5.0:sstart_min=5.0:sstart_std=0.0:sstart_sum=10.0])0.894:0.0387926[&&NHX:Sample_counter=rhizpot3--1||rhiztom1--8||rhiztom3--1:Type_counter=GTDB--6||capture--10:besthit_avg=72.5:besthit_max=84.1:besthit_min=61.9:besthit_std=11.682180161824816:besthit_sum=290.0:bitscore_avg=178.25:bitscore_max=207.0:bitscore_min=144.0:bitscore_std=32.98863440641337:bitscore_sum=713.0:capture_class_counter=c__Alphaproteobacteria--6||c__Bacilli--1||c__Gemmatimonadetes--1||c__Planctomycetia--1||c__Spirochaetia--1:capture_domain_counter=d__Bacteria--10:capture_family_counter=f__Beijerinckiaceae--6||f__Gemmatimonadaceae--1||f__JAFGRV01--1||f__Paenibacillaceae--1||f__UBA1268--1:capture_genus_counter=g__Bosea--6||g__CAISJI01--1||g__Cohnella--1||g__Gemmatimonas--1||g__JAFGHO01--1:capture_order_counter=o__Gemmatimonadales--1||o__Paenibacillales--1||o__Pirellulales--1||o__Rhizobiales--6||o__SZUA-6--1:capture_phylum_counter=p__Firmicutes--1||p__Gemmatimonadota--1||p__Planctomycetota--1||p__Proteobacteria--6||p__Spirochaetota--1:capture_species_counter=s__Bosea vaviloviae_B--6||s__CAISJI01 sp903885565--1||s__Cohnella xylanilytica--1||s__Gemmatimonas phototrophica--1||s__JAFGHO01 sp016930085--1:evalue_avg=1.922526e-44:evalue_max=7.69e-44:evalue_min=6.62e-69:evalue_std=3.844982666979224e-44:evalue_sum=7.690104e-44:gapopen_avg=0.25:gapopen_max=1.0:gapopen_min=0.0:gapopen_std=0.5:gapopen_sum=1.0:gtdb_class_counter=c__Planctomycetia--6:gtdb_domain_counter=d__Bacteria--6:gtdb_family_counter=f__Mal52--1||f__Pirellulaceae--5:gtdb_genus_counter=g__Novipirellula--1||g__Roseimaritima--1||g__Rubripirellula--1||g__Stieleria--1||g__Symmachiella--1||g__UBA6163--1:gtdb_order_counter=o__Pirellulales--5||o__Planctomycetales--1:gtdb_phylum_counter=p__Planctomycetota--6:gtdb_species_counter=s__Novipirellula artificiosorum--1||s__Roseimaritima sp007741495--1||s__Rubripirellula obstinata--1||s__Stieleria sp002167455--1||s__Symmachiella macrocystis--1||s__UBA6163 sp002428205--1:heptad_counter=MCP-36H--16:lbd_counter=:lca_tree=c__Planctomycetia:length_avg=151.25:length_max=154.0:length_min=147.0:length_std=3.095695936834452:length_sum=605.0:mismatch_avg=41.25:mismatch_max=57.0:mismatch_min=24.0:mismatch_std=17.173137938847013:mismatch_sum=165.0:name=N1029786:qcovhsp_avg=99.85:qcovhsp_max=100.0:qcovhsp_min=99.4:qcovhsp_std=0.29999999999999716:qcovhsp_sum=399.4:qend_avg=151.25:qend_max=154.0:qend_min=147.0:qend_std=3.095695936834452:qend_sum=605.0:qstart_avg=1.0:qstart_max=1.0:qstart_min=1.0:qstart_std=0.0:qstart_sum=4.0:ref_name_counter=GB_GCA_007741495.1_protein.faa_CP036262.1_3329@PF00015_full_PFAM.350.528--2||RS_GCF_007860075.1_protein.faa_NZ_SJPP01000005.1_9@PF00015_full_PFAM.229.413--2:scovhsp_avg=83.45:scovhsp_max=86.0:scovhsp_min=79.3:scovhsp_std=2.921757461985281:scovhsp_sum=333.8:send_avg=156.25:send_max=157.0:send_min=155.0:send_std=0.9574271077563381:send_sum=625.0:sstart_avg=6.25:sstart_max=11.0:sstart_min=4.0:sstart_std=3.2015621187164243:sstart_sum=25.0])0.212:0.0120002[&&NHX:Sample_counter=rhizpot3--1||rhiztom1--11||rhiztom2--1||rhiztom3--3:Type_counter=GTDB--9||capture--16:besthit_avg=69.5142857142857:besthit_max=84.1:besthit_min=55.8:besthit_std=11.823342529565343:besthit_sum=486.59999999999997:bitscore_avg=151.9:bitscore_max=207.0:bitscore_min=81.3:bitscore_std=45.44670871838062:bitscore_sum=1063.3:capture_class_counter=c__Alphaproteobacteria--8||c__Bacilli--1||c__Clostridia--1||c__Desulfovibrionia--1||c__Gammaproteobacteria--1||c__Gemmatimonadetes--1||c__Phycisphaerae--1||c__Planctomycetia--1||c__Spirochaetia--1:capture_domain_counter=d__Bacteria--16:capture_family_counter=f__Beijerinckiaceae--6||f__Caulobacteraceae--2||f__Desulfovibrionaceae--1||f__Gemmatimonadaceae--1||f__JAFGRV01--1||f__Lachnospiraceae--1||f__Paenibacillaceae--1||f__Rhodocyclaceae--1||f__UBA1268--1||f__UBA1924--1:capture_genus_counter=g__Aromatoleum--1||g__Bosea--6||g__CAISJI01--1||g__Caulobacter--2||g__Cohnella--1||g__Gemmatimonas--1||g__JAFGHO01--1||g__Lachnoclostridium--1||g__Solidesulfovibrio--1||g__UBA6054--1:capture_order_counter=o__Burkholderiales--1||o__Caulobacterales--2||o__Desulfovibrionales--1||o__Gemmatimonadales--1||o__Lachnospirales--1||o__Paenibacillales--1||o__Phycisphaerales--1||o__Pirellulales--1||o__Rhizobiales--6||o__SZUA-6--1:capture_phylum_counter=p__Desulfobacterota_I--1||p__Firmicutes--1||p__Firmicutes_A--1||p__Gemmatimonadota--1||p__Planctomycetota--2||p__Proteobacteria--9||p__Spirochaetota--1:capture_species_counter=s__Aromatoleum petrolei--1||s__Bosea vaviloviae_B--6||s__CAISJI01 sp903885565--1||s__Caulobacter sp011058465--2||s__Cohnella xylanilytica--1||s__Gemmatimonas phototrophica--1||s__JAFGHO01 sp016930085--1||s__Lachnoclostridium sp015057635--1||s__Solidesulfovibrio magneticus_A--1||s__UBA6054 sp002429045--1:evalue_avg=4.97142857142905e-21:evalue_max=3.48e-20:evalue_min=6.62e-69:evalue_std=1.3153163660720896e-20:evalue_sum=3.480000000000335e-20:gapopen_avg=0.14285714285714285:gapopen_max=1.0:gapopen_min=0.0:gapopen_std=0.37796447300922725:gapopen_sum=1.0:gtdb_class_counter=c__Planctomycetia--9:gtdb_domain_counter=d__Bacteria--9:gtdb_family_counter=f__Gemmataceae--3||f__Mal52--1||f__Pirellulaceae--5:gtdb_genus_counter=g__Novipirellula--1||g__Roseimaritima--1||g__Rubripirellula--1||g__Stieleria--1||g__Symmachiella--1||g__UBA6163--1||g__UBA969--3:gtdb_order_counter=o__Gemmatales--3||o__Pirellulales--5||o__Planctomycetales--1:gtdb_phylum_counter=p__Planctomycetota--9:gtdb_species_counter=s__Novipirellula artificiosorum--1||s__Roseimaritima sp007741495--1||s__Rubripirellula obstinata--1||s__Stieleria sp002167455--1||s__Symmachiella macrocystis--1||s__UBA6163 sp002428205--1||s__UBA969 sp002303765--1||s__UBA969 sp009920765--1||s__UBA969 sp903960945--1:heptad_counter=MCP-36H--23||MCP-44H--1||MCP-52H--1:lbd_counter=:lca_tree=c__Planctomycetia:length_avg=134.14285714285714:length_max=154.0:length_min=95.0:length_std=23.255311733226108:length_sum=939.0:mismatch_avg=39.857142857142854:mismatch_max=57.0:mismatch_min=22.0:mismatch_std=14.825974632702021:mismatch_sum=279.0:name=N1029787:qcovhsp_avg=99.08571428571429:qcovhsp_max=100.0:qcovhsp_min=95.0:qcovhsp_std=1.832510637921439:qcovhsp_sum=693.6:qend_avg=134.57142857142858:qend_max=154.0:qend_min=95.0:qend_std=22.90456390370809:qend_sum=942.0:qstart_avg=1.4285714285714286:qstart_max=3.0:qstart_min=1.0:qstart_std=0.7867957924694432:qstart_sum=10.0:ref_name_counter=GB_GCA_007741495.1_protein.faa_CP036262.1_3329@PF00015_full_PFAM.350.528--4||RS_GCF_007860075.1_protein.faa_NZ_SJPP01000005.1_9@PF00015_full_PFAM.229.413--3:scovhsp_avg=74.2:scovhsp_max=86.0:scovhsp_min=53.4:scovhsp_std=12.7534309109353:scovhsp_sum=519.4:send_avg=151.28571428571428:send_max=157.0:send_min=120.0:send_std=13.816828938101605:send_sum=1059.0:sstart_avg=18.285714285714285:sstart_max=63.0:sstart_min=4.0:sstart_std=21.997835391346168:sstart_sum=128.0])0.922:0.0470567[&&NHX:Sample_counter=rhizpot1--12||rhizpot2--2||rhizpot3--12||rhiztom1--345||rhiztom2--49||rhiztom3--61:Type_counter=GTDB--41||capture--481:besthit_avg=81.68684210526315:besthit_max=97.9:besthit_min=55.8:besthit_std=10.55313340015199:besthit_sum=6208.2:bitscore_avg=168.19605263157894:bitscore_max=237.0:bitscore_min=81.3:bitscore_std=38.67325498166909:bitscore_sum=12782.9:capture_class_counter=c__Acidobacteriae--1||c__Actinomycetia--1||c__Alphaproteobacteria--264||c__Anaerolineae--3||c__Bacilli--15||c__Bacteroidia--1||c__Bdellovibrionia--2||c__Clostridia--7||c__Cyanobacteriia--1||c__Desulfovibrionia--16||c__Desulfuromonadia--3||c__Eremiobacteria--1||c__Gammaproteobacteria--79||c__Gemmatimonadetes--2||c__Holophagae--1||c__Leptospirae--2||c__Negativicutes--1||c__Nitrospiria--2||c__Phycisphaerae--7||c__Planctomycetia--4||c__SAR324--1||c__Spirochaetia--4||c__Thermoleophilia--2||c__UBA4802--9||c__UBA9217--1||c__Verrucomicrobiae--51:capture_domain_counter=d__Bacteria--481:capture_family_counter=f__172606-1--1||f__Acetobacteraceae--19||f__Aeromonadaceae--1||f__Alicyclobacillaceae--2||f__Azospirillaceae--3||f__Bacillaceae_B--1||f__Bdellovibrionaceae--2||f__Beijerinckiaceae--13||f__Burkholderiaceae--34||f__Caulobacteraceae--5||f__Cellvibrionaceae--1||f__Chitinibacteraceae--1||f__Chromobacteriaceae--3||f__Desulfovibrionaceae--16||f__Desulfuromonadaceae--1||f__Enterobacteriaceae--1||f__Ferrovaceae--1||f__GWC2-71-9--1||f__Gemmatimonadaceae--1||f__Holophagaceae--1||f__Hyphomonadaceae--138||f__JAFGRV01--1||f__Lachnospiraceae--6||f__Lacipirellulaceae--1||f__Leptospiraceae--2||f__Magnetospirillaceae--9||f__Methylomonadaceae--1||f__Micromonosporaceae--1||f__Nitrospiraceae--2||f__Oleiphilaceae--2||f__Oscillatoriaceae_A--1||f__Oscillospiraceae--1||f__Paenibacillaceae--11||f__Planctomycetaceae--1||f__Planococcaceae--1||f__Pseudomonadaceae--26||f__Rhizobiaceae--1||f__Rhodobacteraceae--57||f__Rhodocyclaceae--3||f__SCRA01--1||f__SZUA-401--1||f__SbA1--1||f__Selenomonadaceae--1||f__Shewanellaceae--1||f__Solirubrobacteraceae--2||f__Sphingomonadaceae--13||f__Thermoguttaceae--1||f__Thiobacillaceae--3||f__Treponemataceae--1||f__UBA11358--1||f__UBA12059--2||f__UBA1268--1||f__UBA1321--50||f__UBA1924--7||f__UBA2294--1||f__UBA5368--1||f__UBA5550--8||f__UBA6663--3||f__UBA9217--1||f__XYD2-FULL-50-16--1||f__Xanthobacteraceae--6||f__Xanthomonadaceae--1:capture_genus_counter=g__AVCC01--1||g__Acerihabitans--1||g__Achromobacter--1||g__Acidovorax_C--1||g__Actinoplanes--1||g__Albimonas--1||g__Alicyclobacillus--2||g__Aquitalea--1||g__Aromatoleum--2||g__Azospirillum--3||g__BOG-930--18||g__Bosea--6||g__Botrimarina--1||g__Bradyrhizobium--5||g__Brevundimonas--1||g__CADCTQ01--1||g__CAISJI01--1||g__CAIVHB01--1||g__COE1--1||g__Caulobacter--4||g__Cellvibrio--1||g__Chromobacterium--1||g__Cohnella--3||g__Desulfocurvus--1||g__Gemmatimonas--1||g__Gemmobacter_B--2||g__Geothrix--1||g__Gluconacetobacter--1||g__JAADHY01--1||g__JABFSM01--1||g__JABWBB01--4||g__JAFGHO01--1||g__JAFGRD01--1||g__Janthinobacterium--1||g__Jeongeupia--1||g__LW23--50||g__Lachnoclostridium--1||g__Leptospira--2||g__Lutimaribacter--51||g__Lysobacter--1||g__MVZN01--1||g__Magnetospirillum--9||g__Marinobacter--2||g__Massilia--1||g__Megalodesulfovibrio--12||g__Merdisoma--1||g__Methylobacterium--6||g__Methylomonas--1||g__Mitsuaria--11||g__Nitrospira_A--1||g__PCC-10802--1||g__Paenibacillus_Z--7||g__Paludibacterium--1||g__Paraburkholderia--3||g__Patulibacter--1||g__Pigmentiphaga--10||g__Ponticaulis--138||g__Pseudobdellovibrio--2||g__Pseudodesulfuromonas--1||g__Pseudomonas_A--2||g__Pseudomonas_B--1||g__Pseudomonas_E--22||g__Pseudomonas_O--1||g__QIAJ01--1||g__Quinella--1||g__RBG-16-49-21--8||g__Ralstonia--1||g__Ramlibacter--2||g__Rhabdaerophilum--1||g__Rhizobium--1||g__Rhodoferax--2||g__Rhodoplanes--1||g__Roseburia--1||g__Roseicyclus--2||g__Rossellomorea--1||g__SCRA01--1||g__SYGV01--1||g__SZUA-370--2||g__SZUA-401--1||g__Saccharibacillus--1||g__Savagea--1||g__Shewanella--1||g__Solidesulfovibrio--2||g__Solirubrobacter--1||g__SpSt-583--3||g__Sphingomonas--6||g__Sphingopyxis--7||g__Sulfuritalea--1||g__Thiobacillus--1||g__Treponema_D--1||g__UBA11358--1||g__UBA2294--1||g__UBA2882--1||g__UBA3069--1||g__UBA3361--2||g__UBA6054--3||g__UBA6814--1||g__UBA9217--1||g__WRJA01--1||g__XBB2008--1||g__XYD2-FULL-50-16--1||g__Zobellella_C--1:capture_order_counter=o__Acetobacterales--19||o__Acidobacteriales--1||o__Alicyclobacillales--2||o__Anaerolineales--3||o__Azospirillales--3||o__Bacillales_A--1||o__Bacillales_B--1||o__Baltobacterales--1||o__Bdellovibrionales--2||o__Burkholderiales--45||o__Caulobacterales--143||o__Cyanobacteriales--1||o__Cytophagales--1||o__Desulfovibrionales--16||o__Desulfuromonadales--3||o__Enterobacterales--3||o__Gemmatimonadales--2||o__Holophagales--1||o__Lachnospirales--6||o__Leptospirales--2||o__Methylacidiphilales--50||o__Methylococcales--1||o__Mycobacteriales--1||o__Nitrospirales--2||o__Oscillospirales--1||o__Paenibacillales--11||o__Pedosphaerales--1||o__Phycisphaerales--7||o__Pirellulales--3||o__Planctomycetales--1||o__Pseudomonadales--29||o__Rhizobiales--20||o__Rhodobacterales--57||o__Rhodospirillales--9||o__SZUA-6--1||o__Selenomonadales--1||o__Solirubrobacterales--2||o__Sphingomonadales--13||o__Treponematales--3||o__UBA4802--9||o__UBA9217--1||o__XYD2-FULL-50-16--1||o__Xanthomonadales--1:capture_phylum_counter=p__Acidobacteriota--2||p__Actinobacteriota--3||p__Bacteroidota--1||p__Bdellovibrionota--2||p__Chloroflexota--3||p__Cyanobacteria--1||p__Desulfobacterota--3||p__Desulfobacterota_I--16||p__Eremiobacterota--1||p__Firmicutes--15||p__Firmicutes_A--7||p__Firmicutes_C--1||p__Gemmatimonadota--2||p__Nitrospirota--3||p__Planctomycetota--11||p__Proteobacteria--343||p__SAR324--1||p__Spirochaetota--15||p__Verrucomicrobiota--51:capture_species_counter=s__AVCC01 sp012927625--1||s__Acerihabitans sp015654745--1||s__Achromobacter denitrificans--1||s__Acidovorax_C sp011303755--1||s__Actinoplanes utahensis--1||s__Albimonas pacifica--1||s__Alicyclobacillus sacchari--2||s__Aquitalea sp003693445--1||s__Aromatoleum petrolei--2||s__Azospirillum brasilense--1||s__Azospirillum brasilense_C--1||s__Azospirillum sp003116095--1||s__BOG-930 sp903918195--18||s__Bosea vaviloviae_B--6||s__Botrimarina hoheduenensis--1||s__Bradyrhizobium erythrophlei_B--1||s__Bradyrhizobium sp000282615--1||s__Bradyrhizobium sp000473045--3||s__Brevundimonas sp003938605--1||s__CADCTQ01 sp902805615--1||s__CAISJI01 sp903885565--1||s__CAIVHB01 sp903863375--1||s__COE1 sp910585765--1||s__Caulobacter sp001556515--1||s__Caulobacter sp011058465--3||s__Cellvibrio sp000263355--1||s__Chromobacterium sp003052555--1||s__Cohnella terricola--1||s__Cohnella xylanilytica--2||s__Desulfocurvus vexinensis--1||s__Gemmatimonas phototrophica--1||s__Gemmobacter_B sp011059185--2||s__Geothrix sp017859995--1||s__Gluconacetobacter takamatsuzukensis--1||s__JAADHY01 sp013151585--1||s__JABFSM01 sp016794825--1||s__JABWBB01 sp013360675--4||s__JAFGHO01 sp016930085--1||s__JAFGRD01 sp016935315--1||s__Janthinobacterium sp002127585--1||s__Jeongeupia chitinilytica--1||s__LW23 sp003054695--50||s__Lachnoclostridium sp015057635--1||s__Leptospira kirschneri--1||s__Leptospira stimsonii_A--1||s__Lutimaribacter sp009924775--51||s__Lysobacter sp000426005--1||s__MVZN01 sp017998475--1||s__Magnetospirillum sp002435715--9||s__Marinobacter sp002563885--1||s__Marinobacter sp017643965--1||s__Massilia sp006715485--1||s__Megalodesulfovibrio gigas--12||s__Merdisoma sp910587955--1||s__Methylobacterium extorquens--1||s__Methylobacterium sp003201865--1||s__Methylobacterium sp003217615--2||s__Methylobacterium sp006151805--1||s__Methylobacterium tarhaniae--1||s__Methylomonas sp002929135--1||s__Mitsuaria chitosanitabida--11||s__Nitrospira_A sp009594865--1||s__PCC-10802 sp000332335--1||s__Paenibacillus_Z glycinis--7||s__Paludibacterium sp019232825--1||s__Paraburkholderia heleia--1||s__Paraburkholderia sp000148685--1||s__Paraburkholderia sp013177735--1||s__Patulibacter americanus--1||s__Pigmentiphaga litoralis--10||s__Ponticaulis sp002173095--138||s__Pseudobdellovibrio sp014376935--2||s__Pseudodesulfuromonas sp016936455--1||s__Pseudomonas_A stutzeri_D--2||s__Pseudomonas_B psychrotolerans_B--1||s__Pseudomonas_E brassicacearum_E--1||s__Pseudomonas_E capeferrum--1||s__Pseudomonas_E donghuensis--1||s__Pseudomonas_E entomophila_A--1||s__Pseudomonas_E fluorescens_B--1||s__Pseudomonas_E fluorescens_Q--5||s__Pseudomonas_E fluorescens_X--2||s__Pseudomonas_E fulva_B--1||s__Pseudomonas_E oleovorans_B--1||s__Pseudomonas_E putida_C--1||s__Pseudomonas_E reactans--1||s__Pseudomonas_E saxonica--1||s__Pseudomonas_E sp900187455--1||s__Pseudomonas_E sp900475325--1||s__Pseudomonas_E sp903970465--1||s__Pseudomonas_E yamanorum--2||s__Pseudomonas_O sp002418465--1||s__QIAJ01 sp003154055--1||s__Quinella sp905234705--1||s__RBG-16-49-21 sp016933025--8||s__Ralstonia sp001078575--1||s__Ramlibacter lithotrophicus--2||s__Rhabdaerophilum sp009846685--1||s__Rhizobium sp001429725--1||s__Rhodoferax sp018619435--2||s__Rhodoplanes sp000293785--1||s__Roseburia sp900542495--1||s__Roseicyclus mahoneyensis--2||s__Rossellomorea sp006715245--1||s__SCRA01 sp004297985--1||s__SYGV01 sp004296885--1||s__SZUA-370 sp003247225--2||s__SZUA-401 sp003246035--1||s__Saccharibacillus endophyticus--1||s__Savagea sp009740415--1||s__Shewanella sp002838165--1||s__Solidesulfovibrio magneticus_A--2||s__Solirubrobacter sp003344625--1||s__SpSt-583 sp011367385--3||s__Sphingomonas sp002002925--5||s__Sphingomonas sp018449795--1||s__Sphingopyxis sp013821905--5||s__Sphingopyxis sp014873485--2||s__Sulfuritalea sp903933395--1||s__Thiobacillus sp001897675--1||s__Treponema_D sp900316905--1||s__UBA11358 sp003133815--1||s__UBA2294 sp002345625--1||s__UBA2882 sp900317505--1||s__UBA3069 sp002366795--1||s__UBA3361 sp002360535--2||s__UBA6054 sp002429045--3||s__UBA6814 sp002452635--1||s__UBA9217 sp003454665--1||s__WRJA01 sp009782435--1||s__XBB2008 sp017450485--1||s__XYD2-FULL-50-16 sp001783695--1||s__Zobellella_C endophytica--1:evalue_avg=4.580295235269309e-22:evalue_max=3.48e-20:evalue_min=1.46e-80:evalue_std=3.991818273526972e-21:evalue_sum=3.481024378804675e-20:gapopen_avg=0.21052631578947367:gapopen_max=3.0:gapopen_min=0.0:gapopen_std=0.5244880544857485:gapopen_sum=16.0:gtdb_class_counter=c__B62-G9--1||c__Bdellovibrionia--1||c__Clostridia--1||c__Planctomycetia--37||c__Spirochaetia--1:gtdb_domain_counter=d__Bacteria--41:gtdb_family_counter=f__Acutalibacteraceae--1||f__B62-G9--1||f__Gemmataceae--3||f__Mal52--1||f__Pirellulaceae--9||f__Planctomycetaceae--7||f__Treponemataceae--1||f__UBA10511--1||f__UBA1268--16||f__UBA1609--1:gtdb_genus_counter=g__AM-0621--1||g__Aureliella--1||g__CAISJI01--1||g__DRHN01--1||g__Fimenecus--1||g__GCA-2686065--1||g__JAFLCP01--1||g__M30B53--1||g__Novipirellula--1||g__Pirellula_B--2||g__QWOP01--1||g__QWPN01--2||g__RGVT01--1||g__Roseimaritima--1||g__Rubripirellula--1||g__SXPC01--1||g__Schlesneria--5||g__Stieleria--1||g__Symmachiella--1||g__Treponema_D--1||g__UBA10511--1||g__UBA1268--10||g__UBA6163--1||g__UBA969--3:gtdb_order_counter=o__B62-G9--1||o__Bdellovibrionales--1||o__Gemmatales--3||o__Oscillospirales--1||o__Pirellulales--25||o__Planctomycetales--9||o__Treponematales--1:gtdb_phylum_counter=p__Bdellovibrionota--1||p__Firmicutes_A--1||p__Planctomycetota--37||p__Spirochaetota--2:gtdb_species_counter=s__AM-0621 sp900299185--1||s__Aureliella sp005798335--1||s__CAISJI01 sp903885565--1||s__DRHN01 sp011049595--1||s__Fimenecus sp017466205--1||s__GCA-2686065 sp002686065--1||s__JAFLCP01 sp017303505--1||s__M30B53 sp016779265--1||s__Novipirellula artificiosorum--1||s__Pirellula_B sp001610875--1||s__Pirellula_B sp903858115--1||s__QWOP01 sp903951635--1||s__QWPN01 sp014192425--1||s__QWPN01 sp903917235--1||s__RGVT01 sp009923125--1||s__Roseimaritima sp007741495--1||s__Rubripirellula obstinata--1||s__SXPC01 sp005778225--1||s__Schlesneria paludicola--1||s__Schlesneria sp903834925--1||s__Schlesneria sp903858935--1||s__Schlesneria sp903899985--1||s__Schlesneria sp903904835--1||s__Stieleria sp002167455--1||s__Symmachiella macrocystis--1||s__Treponema_D sp002393835--1||s__UBA10511 sp903861195--1||s__UBA1268 sp003509235--1||s__UBA1268 sp009919445--2||s__UBA1268 sp009922585--2||s__UBA1268 sp011523305--2||s__UBA1268 sp014238855--1||s__UBA1268 sp016776925--1||s__UBA1268 sp018694455--1||s__UBA6163 sp002428205--1||s__UBA969 sp002303765--1||s__UBA969 sp009920765--1||s__UBA969 sp903960945--1:heptad_counter=MCP-24H--18||MCP-28H--1||MCP-34H--6||MCP-36H--483||MCP-40H--2||MCP-44H--3||MCP-48H--1||MCP-52H--8:lbd_counter=:lca_tree=c__Planctomycetia:length_avg=124.90789473684211:length_max=174.0:length_min=78.0:length_std=25.77708420623711:length_sum=9493.0:mismatch_avg=23.38157894736842:mismatch_max=59.0:mismatch_min=2.0:mismatch_std=15.418575035986652:mismatch_sum=1777.0:name=N1029788:qcovhsp_avg=99.26184210526317:qcovhsp_max=100.0:qcovhsp_min=95.0:qcovhsp_std=1.25687094063134:qcovhsp_sum=7543.900000000001:qend_avg=125.0:qend_max=172.0:qend_min=79.0:qend_std=25.835892346372194:qend_sum=9500.0:qstart_avg=1.2105263157894737:qstart_max=5.0:qstart_min=1.0:qstart_std=0.6390782836488648:qstart_sum=92.0:ref_name_counter=GB_GCA_002708475.1_protein.faa_PAOL01000011.1_5@PF00015_full_PFAM.469.653--1||GB_GCA_005778225.1_protein.faa_SXPC01000130.1_1@PF00015_full_PFAM.129.311--5||GB_GCA_005798335.1_protein.faa_SYJV01000075.1_45@PF00015_full_PFAM.285.445--1||GB_GCA_007741495.1_protein.faa_CP036262.1_3329@PF00015_full_PFAM.350.528--4||GB_GCA_009919445.1_protein.faa_RGBY01000380.1_1@PF00015_full_PFAM.253.431--2||GB_GCA_012728855.1_protein.faa_JAAYEH010000058.1_21@PF00015_full_PFAM.613.791--1||GB_GCA_013822735.1_protein.faa_PNKZ01000002.1_603@PF00015_full_PFAM.521.693--2||GB_GCA_016213505.1_protein.faa_JACRAF010000031.1_6@PF00015_full_PFAM.566.766--1||GB_GCA_017303505.1_protein.faa_JAFLCP010000077.1_15@PF00015_full_PFAM.279.434--1||GB_GCA_903834925.1_protein.faa_CAILLA010000182.1_11@PF00015_full_PFAM.396.576--24||GB_GCA_903858115.1_protein.faa_CAIOHR010000306.1_30@PF00015_full_PFAM.279.433--1||GB_GCA_903861195.1_protein.faa_CAIOTJ010000079.1_32@PF00015_full_PFAM.387.569--2||GB_GCA_903904835.1_protein.faa_CAIVEI010000145.1_17@PF00015_full_PFAM.395.576--14||RS_GCF_000255655.1_protein.faa_NZ_JH636435.1_1435@PF00015_full_PFAM.385.566--4||RS_GCF_002967765.1_protein.faa_NZ_PUHY01000010.1_118@PF00015_full_PFAM.381.556--3||RS_GCF_007860075.1_protein.faa_NZ_SJPP01000005.1_9@PF00015_full_PFAM.229.413--8||RS_GCF_011064595.1_protein.faa_NZ_JAALJI010000033.1_54@PF00015_full_PFAM.652.825--1||RS_GCF_017873175.1_protein.faa_NZ_JAGGJW010000002.1_136@PF00015_full_PFAM.394.584--1:scovhsp_avg=69.40263157894736:scovhsp_max=96.1:scovhsp_min=50.0:scovhsp_std=14.056068427875655:scovhsp_sum=5274.599999999999:send_avg=141.9078947368421:send_max=178.0:send_min=94.0:send_std=24.825351360563634:send_sum=10785.0:sstart_avg=18.17105263157895:sstart_max=63.0:sstart_min=4.0:sstart_std=19.0160550818826:sstart_sum=1381.0],((((RS_GCF_900113665.1_protein.faa_NZ_FOQD01000002.1_303@PF00015_full_PFAM.396.579:0.0241248[&&NHX:Type=GTDB:gtdb_class=c__Planctomycetia:gtdb_domain=d__Bacteria:gtdb_family=f__Planctomycetaceae:gtdb_genus=g__Planctomicrobium:gtdb_order=o__Planctomycetales:gtdb_phylum=p__Planctomycetota:gtdb_species=s__Planctomicrobium piriforme:heptad=MCP-36H:species=d__Bacteria_p__Planctomycetota_c__Planctomycetia_o__Planctomycetales_f__Planctomycetaceae_g__Planctomicrobium_s__Planctomicrobium piriforme],((((3c5eca40-9518-5bf3-aa1a-67fbb2337e69_2@MCPsignal.22.136:0.0401996[&&NHX:Sample=rhiztom2:Type=capture:besthit=92.9:bitscore=178.0:capture_class=c__Alphaproteobacteria:capture_domain=d__Bacteria:capture_family=f__Stappiaceae:capture_genus=g__Breoghania:capture_order=o__Rhizobiales:capture_phylum=p__Proteobacteria:capture_species=s__Breoghania sp003432385:evalue=6.43e-58:gapopen=0.0:heptad=MCP-36H:length=113.0:mismatch=8.0:qcovhsp=99.1:qend=113.0:qstart=1.0:ref_name=RS_GCF_900113665.1_protein.faa_NZ_FOQD01000002.1_303@PF00015_full_PFAM.396.579:scovhsp=61.7:send=145.0:sstart=33.0],9be06288-057d-4031-918f-c1ca5f712f4a_1@MCPsignal.25.173:5e-09[&&NHX:Sample=rhiztom2:Type=capture:besthit=95.9:bitscore=231.0:capture_class=c__Gammaproteobacteria:capture_domain=d__Bacteria:capture_family=f__Pseudomonadaceae:capture_genus=g__Pseudomonas_E:capture_order=o__Pseudomonadales:capture_phylum=p__Proteobacteria:capture_species=s__Pseudomonas_E sp900187455:evalue=3.61e-78:gapopen=0.0:heptad=MCP-36H:length=147.0:mismatch=6.0:qcovhsp=99.3:qend=148.0:qstart=2.0:ref_name=RS_GCF_900113665.1_protein.faa_NZ_FOQD01000002.1_303@PF00015_full_PFAM.396.579:scovhsp=80.3:send=159.0:sstart=13.0])0:5e-09[&&NHX:Sample_counter=rhiztom2--2:Type_counter=capture--2:besthit_avg=94.4:besthit_max=95.9:besthit_min=92.9:besthit_std=2.1213203435596424:besthit_sum=188.8:bitscore_avg=204.5:bitscore_max=231.0:bitscore_min=178.0:bitscore_std=37.476659402887016:bitscore_sum=409.0:capture_class_counter=c__Alphaproteobacteria--1||c__Gammaproteobacteria--1:capture_domain_counter=d__Bacteria--2:capture_family_counter=f__Pseudomonadaceae--1||f__Stappiaceae--1:capture_genus_counter=g__Breoghania--1||g__Pseudomonas_E--1:capture_order_counter=o__Pseudomonadales--1||o__Rhizobiales--1:capture_phylum_counter=p__Proteobacteria--2:capture_species_counter=s__Breoghania sp003432385--1||s__Pseudomonas_E sp900187455--1:evalue_avg=3.215e-58:evalue_max=6.43e-58:evalue_min=3.61e-78:evalue_std=4.5466966030295e-58:evalue_sum=6.43e-58:gapopen_avg=0.0:gapopen_max=0.0:gapopen_min=0.0:gapopen_std=0.0:gapopen_sum=0.0:gtdb_class_counter=:gtdb_domain_counter=:gtdb_family_counter=:gtdb_genus_counter=:gtdb_order_counter=:gtdb_phylum_counter=:gtdb_species_counter=:heptad_counter=MCP-36H--2:lbd_counter=:length_avg=130.0:length_max=147.0:length_min=113.0:length_std=24.041630560342615:length_sum=260.0:mismatch_avg=7.0:mismatch_max=8.0:mismatch_min=6.0:mismatch_std=1.4142135623730951:mismatch_sum=14.0:name=N1029792:qcovhsp_avg=99.19999999999999:qcovhsp_max=99.3:qcovhsp_min=99.1:qcovhsp_std=0.14142135623731153:qcovhsp_sum=198.39999999999998:qend_avg=130.5:qend_max=148.0:qend_min=113.0:qend_std=24.748737341529164:qend_sum=261.0:qstart_avg=1.5:qstart_max=2.0:qstart_min=1.0:qstart_std=0.7071067811865476:qstart_sum=3.0:ref_name_counter=RS_GCF_900113665.1_protein.faa_NZ_FOQD01000002.1_303@PF00015_full_PFAM.396.579--2:scovhsp_avg=71.0:scovhsp_max=80.3:scovhsp_min=61.7:scovhsp_std=13.152186130069781:scovhsp_sum=142.0:send_avg=152.0:send_max=159.0:send_min=145.0:send_std=9.899494936611665:send_sum=304.0:sstart_avg=23.0:sstart_max=33.0:sstart_min=13.0:sstart_std=14.142135623730951:sstart_sum=46.0],1f234eb6-c130-49f5-b46e-f06d40c7d621_4@MCPsignal.316.368:0.0184142[&&NHX:Sample=rhiztom2:Type=capture:capture_class=c__Gammaproteobacteria:capture_domain=d__Bacteria:capture_family=f__Chromobacteriaceae:capture_genus=g__Aquitalea:capture_order=o__Burkholderiales:capture_phylum=p__Proteobacteria:capture_species=s__Aquitalea sp003693445:heptad=MCP-36H])0:5e-09[&&NHX:Sample_counter=rhiztom2--3:Type_counter=capture--3:besthit_avg=94.4:besthit_max=95.9:besthit_min=92.9:besthit_std=2.1213203435596424:besthit_sum=188.8:bitscore_avg=204.5:bitscore_max=231.0:bitscore_min=178.0:bitscore_std=37.476659402887016:bitscore_sum=409.0:capture_class_counter=c__Alphaproteobacteria--1||c__Gammaproteobacteria--2:capture_domain_counter=d__Bacteria--3:capture_family_counter=f__Chromobacteriaceae--1||f__Pseudomonadaceae--1||f__Stappiaceae--1:capture_genus_counter=g__Aquitalea--1||g__Breoghania--1||g__Pseudomonas_E--1:capture_order_counter=o__Burkholderiales--1||o__Pseudomonadales--1||o__Rhizobiales--1:capture_phylum_counter=p__Proteobacteria--3:capture_species_counter=s__Aquitalea sp003693445--1||s__Breoghania sp003432385--1||s__Pseudomonas_E sp900187455--1:evalue_avg=3.215e-58:evalue_max=6.43e-58:evalue_min=3.61e-78:evalue_std=4.5466966030295e-58:evalue_sum=6.43e-58:gapopen_avg=0.0:gapopen_max=0.0:gapopen_min=0.0:gapopen_std=0.0:gapopen_sum=0.0:gtdb_class_counter=:gtdb_domain_counter=:gtdb_family_counter=:gtdb_genus_counter=:gtdb_order_counter=:gtdb_phylum_counter=:gtdb_species_counter=:heptad_counter=MCP-36H--3:lbd_counter=:length_avg=130.0:length_max=147.0:length_min=113.0:length_std=24.041630560342615:length_sum=260.0:mismatch_avg=7.0:mismatch_max=8.0:mismatch_min=6.0:mismatch_std=1.4142135623730951:mismatch_sum=14.0:name=N1029794:qcovhsp_avg=99.19999999999999:qcovhsp_max=99.3:qcovhsp_min=99.1:qcovhsp_std=0.14142135623731153:qcovhsp_sum=198.39999999999998:qend_avg=130.5:qend_max=148.0:qend_min=113.0:qend_std=24.748737341529164:qend_sum=261.0:qstart_avg=1.5:qstart_max=2.0:qstart_min=1.0:qstart_std=0.7071067811865476:qstart_sum=3.0:ref_name_counter=RS_GCF_900113665.1_protein.faa_NZ_FOQD01000002.1_303@PF00015_full_PFAM.396.579--2:scovhsp_avg=71.0:scovhsp_max=80.3:scovhsp_min=61.7:scovhsp_std=13.152186130069781:scovhsp_sum=142.0:send_avg=152.0:send_max=159.0:send_min=145.0:send_std=9.899494936611665:send_sum=304.0:sstart_avg=23.0:sstart_max=33.0:sstart_min=13.0:sstart_std=14.142135623730951:sstart_sum=46.0],6c8c1603-c428-4272-b53a-7779a13dbe8e_6@MCPsignal.62.209:5e-09[&&NHX:Sample=rhiztom2:Type=capture:besthit=95.9:bitscore=230.0:capture_class=c__Gammaproteobacteria:capture_domain=d__Bacteria:capture_family=f__Pseudomonadaceae:capture_genus=g__Pseudomonas_E:capture_order=o__Pseudomonadales:capture_phylum=p__Proteobacteria:capture_species=s__Pseudomonas_E sp900187455:evalue=6.99e-78:gapopen=0.0:heptad=MCP-36H:length=147.0:mismatch=6.0:qcovhsp=100.0:qend=147.0:qstart=1.0:ref_name=RS_GCF_900113665.1_protein.faa_NZ_FOQD01000002.1_303@PF00015_full_PFAM.396.579:scovhsp=80.3:send=159.0:sstart=13.0])0.978:6e-09[&&NHX:Sample_counter=rhiztom2--4:Type_counter=capture--4:besthit_avg=94.90000000000002:besthit_max=95.9:besthit_min=92.9:besthit_std=1.7320508075688772:besthit_sum=284.70000000000005:bitscore_avg=213.0:bitscore_max=231.0:bitscore_min=178.0:bitscore_std=30.315012782448235:bitscore_sum=639.0:capture_class_counter=c__Alphaproteobacteria--1||c__Gammaproteobacteria--3:capture_domain_counter=d__Bacteria--4:capture_family_counter=f__Chromobacteriaceae--1||f__Pseudomonadaceae--2||f__Stappiaceae--1:capture_genus_counter=g__Aquitalea--1||g__Breoghania--1||g__Pseudomonas_E--2:capture_order_counter=o__Burkholderiales--1||o__Pseudomonadales--2||o__Rhizobiales--1:capture_phylum_counter=p__Proteobacteria--4:capture_species_counter=s__Aquitalea sp003693445--1||s__Breoghania sp003432385--1||s__Pseudomonas_E sp900187455--2:evalue_avg=2.143333333333333e-58:evalue_max=6.43e-58:evalue_min=3.61e-78:evalue_std=3.712362230889293e-58:evalue_sum=6.43e-58:gapopen_avg=0.0:gapopen_max=0.0:gapopen_min=0.0:gapopen_std=0.0:gapopen_sum=0.0:gtdb_class_counter=:gtdb_domain_counter=:gtdb_family_counter=:gtdb_genus_counter=:gtdb_order_counter=:gtdb_phylum_counter=:gtdb_species_counter=:heptad_counter=MCP-36H--4:lbd_counter=:length_avg=135.66666666666666:length_max=147.0:length_min=113.0:length_std=19.629909152447276:length_sum=407.0:mismatch_avg=6.666666666666667:mismatch_max=8.0:mismatch_min=6.0:mismatch_std=1.1547005383792517:mismatch_sum=20.0:name=N1029796:qcovhsp_avg=99.46666666666665:qcovhsp_max=100.0:qcovhsp_min=99.1:qcovhsp_std=0.4725815626252636:qcovhsp_sum=298.4:qend_avg=136.0:qend_max=148.0:qend_min=113.0:qend_std=19.924858845171276:qend_sum=408.0:qstart_avg=1.3333333333333333:qstart_max=2.0:qstart_min=1.0:qstart_std=0.5773502691896257:qstart_sum=4.0:ref_name_counter=RS_GCF_900113665.1_protein.faa_NZ_FOQD01000002.1_303@PF00015_full_PFAM.396.579--3:scovhsp_avg=74.10000000000001:scovhsp_max=80.3:scovhsp_min=61.7:scovhsp_std=10.738715006927036:scovhsp_sum=222.3:send_avg=154.33333333333334:send_max=159.0:send_min=145.0:send_std=8.082903768654761:send_sum=463.0:sstart_avg=19.666666666666668:sstart_max=33.0:sstart_min=13.0:sstart_std=11.547005383792515:sstart_sum=59.0],(492ed1d5-5657-45a4-ad9c-935409fb2c9e_2@MCPsignal.106.260:0[&&NHX:Sample=rhiztom2:Type=capture:besthit=95.5:bitscore=238.0:capture_class=c__Gammaproteobacteria:capture_domain=d__Bacteria:capture_family=f__Pseudomonadaceae:capture_genus=g__Pseudomonas_E:capture_order=o__Pseudomonadales:capture_phylum=p__Proteobacteria:capture_species=s__Pseudomonas_E sp900187455:evalue=4.14e-81:gapopen=0.0:heptad=MCP-36H:length=154.0:mismatch=7.0:qcovhsp=100.0:qend=154.0:qstart=1.0:ref_name=RS_GCF_900113665.1_protein.faa_NZ_FOQD01000002.1_303@PF00015_full_PFAM.396.579:scovhsp=84.2:send=159.0:sstart=6.0],0cc6982a-02af-429d-82fc-ccd235942a58_4@MCPsignal.63.217:0[&&NHX:Sample=rhiztom2:Type=capture:besthit=95.5:bitscore=238.0:capture_class=c__Gammaproteobacteria:capture_domain=d__Bacteria:capture_family=f__Pseudomonadaceae:capture_genus=g__Pseudomonas_E:capture_order=o__Pseudomonadales:capture_phylum=p__Proteobacteria:capture_species=s__Pseudomonas_E sp900187455:evalue=4.14e-81:gapopen=0.0:heptad=MCP-36H:length=154.0:mismatch=7.0:qcovhsp=100.0:qend=154.0:qstart=1.0:ref_name=RS_GCF_900113665.1_protein.faa_NZ_FOQD01000002.1_303@PF00015_full_PFAM.396.579:scovhsp=84.2:send=159.0:sstart=6.0]):5e-09[&&NHX:Sample_counter=rhiztom2--2:Type_counter=capture--2:besthit_avg=95.5:besthit_max=95.5:besthit_min=95.5:besthit_std=0.0:besthit_sum=191.0:bitscore_avg=238.0:bitscore_max=238.0:bitscore_min=238.0:bitscore_std=0.0:bitscore_sum=476.0:capture_class_counter=c__Gammaproteobacteria--2:capture_domain_counter=d__Bacteria--2:capture_family_counter=f__Pseudomonadaceae--2:capture_genus_counter=g__Pseudomonas_E--2:capture_order_counter=o__Pseudomonadales--2:capture_phylum_counter=p__Proteobacteria--2:capture_species_counter=s__Pseudomonas_E sp900187455--2:evalue_avg=4.14e-81:evalue_max=4.14e-81:evalue_min=4.14e-81:evalue_std=0.0:evalue_sum=8.28e-81:gapopen_avg=0.0:gapopen_max=0.0:gapopen_min=0.0:gapopen_std=0.0:gapopen_sum=0.0:gtdb_class_counter=:gtdb_domain_counter=:gtdb_family_counter=:gtdb_genus_counter=:gtdb_order_counter=:gtdb_phylum_counter=:gtdb_species_counter=:heptad_counter=MCP-36H--2:lbd_counter=:length_avg=154.0:length_max=154.0:length_min=154.0:length_std=0.0:length_sum=308.0:mismatch_avg=7.0:mismatch_max=7.0:mismatch_min=7.0:mismatch_std=0.0:mismatch_sum=14.0:name=N1029799:qcovhsp_avg=100.0:qcovhsp_max=100.0:qcovhsp_min=100.0:qcovhsp_std=0.0:qcovhsp_sum=200.0:qend_avg=154.0:qend_max=154.0:qend_min=154.0:qend_std=0.0:qend_sum=308.0:qstart_avg=1.0:qstart_max=1.0:qstart_min=1.0:qstart_std=0.0:qstart_sum=2.0:ref_name_counter=RS_GCF_900113665.1_protein.faa_NZ_FOQD01000002.1_303@PF00015_full_PFAM.396.579--2:scovhsp_avg=84.2:scovhsp_max=84.2:scovhsp_min=84.2:scovhsp_std=0.0:scovhsp_sum=168.4:send_avg=159.0:send_max=159.0:send_min=159.0:send_std=0.0:send_sum=318.0:sstart_avg=6.0:sstart_max=6.0:sstart_min=6.0:sstart_std=0.0:sstart_sum=12.0])0:5e-09[&&NHX:Sample_counter=rhiztom2--6:Type_counter=capture--6:besthit_avg=95.14000000000001:besthit_max=95.9:besthit_min=92.9:besthit_std=1.268069398731788:besthit_sum=475.70000000000005:bitscore_avg=223.0:bitscore_max=238.0:bitscore_min=178.0:bitscore_std=25.436194683953808:bitscore_sum=1115.0:capture_class_counter=c__Alphaproteobacteria--1||c__Gammaproteobacteria--5:capture_domain_counter=d__Bacteria--6:capture_family_counter=f__Chromobacteriaceae--1||f__Pseudomonadaceae--4||f__Stappiaceae--1:capture_genus_counter=g__Aquitalea--1||g__Breoghania--1||g__Pseudomonas_E--4:capture_order_counter=o__Burkholderiales--1||o__Pseudomonadales--4||o__Rhizobiales--1:capture_phylum_counter=p__Proteobacteria--6:capture_species_counter=s__Aquitalea sp003693445--1||s__Breoghania sp003432385--1||s__Pseudomonas_E sp900187455--4:evalue_avg=1.2859999999999998e-58:evalue_max=6.43e-58:evalue_min=4.14e-81:evalue_std=2.8755834190647292e-58:evalue_sum=6.43e-58:gapopen_avg=0.0:gapopen_max=0.0:gapopen_min=0.0:gapopen_std=0.0:gapopen_sum=0.0:gtdb_class_counter=:gtdb_domain_counter=:gtdb_family_counter=:gtdb_genus_counter=:gtdb_order_counter=:gtdb_phylum_counter=:gtdb_species_counter=:heptad_counter=MCP-36H--6:lbd_counter=:length_avg=143.0:length_max=154.0:length_min=113.0:length_std=17.131841699011815:length_sum=715.0:mismatch_avg=6.8:mismatch_max=8.0:mismatch_min=6.0:mismatch_std=0.8366600265340756:mismatch_sum=34.0:name=N1029800:qcovhsp_avg=99.67999999999999:qcovhsp_max=100.0:qcovhsp_min=99.1:qcovhsp_std=0.44384682042344537:qcovhsp_sum=498.4:qend_avg=143.2:qend_max=154.0:qend_min=113.0:qend_std=17.19592975096142:qend_sum=716.0:qstart_avg=1.2:qstart_max=2.0:qstart_min=1.0:qstart_std=0.44721359549995804:qstart_sum=6.0:ref_name_counter=RS_GCF_900113665.1_protein.faa_NZ_FOQD01000002.1_303@PF00015_full_PFAM.396.579--5:scovhsp_avg=78.14:scovhsp_max=84.2:scovhsp_min=61.7:scovhsp_std=9.3948390087324:scovhsp_sum=390.7:send_avg=156.2:send_max=159.0:send_min=145.0:send_std=6.260990336999411:send_sum=781.0:sstart_avg=14.2:sstart_max=33.0:sstart_min=6.0:sstart_std=11.077003204838393:sstart_sum=71.0])0:5e-09[&&NHX:Sample_counter=rhiztom2--6:Type_counter=GTDB--1||capture--6:besthit_avg=95.14000000000001:besthit_max=95.9:besthit_min=92.9:besthit_std=1.268069398731788:besthit_sum=475.70000000000005:bitscore_avg=223.0:bitscore_max=238.0:bitscore_min=178.0:bitscore_std=25.436194683953808:bitscore_sum=1115.0:capture_class_counter=c__Alphaproteobacteria--1||c__Gammaproteobacteria--5:capture_domain_counter=d__Bacteria--6:capture_family_counter=f__Chromobacteriaceae--1||f__Pseudomonadaceae--4||f__Stappiaceae--1:capture_genus_counter=g__Aquitalea--1||g__Breoghania--1||g__Pseudomonas_E--4:capture_order_counter=o__Burkholderiales--1||o__Pseudomonadales--4||o__Rhizobiales--1:capture_phylum_counter=p__Proteobacteria--6:capture_species_counter=s__Aquitalea sp003693445--1||s__Breoghania sp003432385--1||s__Pseudomonas_E sp900187455--4:evalue_avg=1.2859999999999998e-58:evalue_max=6.43e-58:evalue_min=4.14e-81:evalue_std=2.8755834190647292e-58:evalue_sum=6.43e-58:gapopen_avg=0.0:gapopen_max=0.0:gapopen_min=0.0:gapopen_std=0.0:gapopen_sum=0.0:gtdb_class_counter=c__Planctomycetia--1:gtdb_domain_counter=d__Bacteria--1:gtdb_family_counter=f__Planctomycetaceae--1:gtdb_genus_counter=g__Planctomicrobium--1:gtdb_order_counter=o__Planctomycetales--1:gtdb_phylum_counter=p__Planctomycetota--1:gtdb_species_counter=s__Planctomicrobium piriforme--1:heptad_counter=MCP-36H--7:lbd_counter=:lca_tree=s__Planctomicrobium piriforme:length_avg=143.0:length_max=154.0:length_min=113.0:length_std=17.131841699011815:length_sum=715.0:mismatch_avg=6.8:mismatch_max=8.0:mismatch_min=6.0:mismatch_std=0.8366600265340756:mismatch_sum=34.0:name=N1029801:qcovhsp_avg=99.68:qcovhsp_max=100.0:qcovhsp_min=99.1:qcovhsp_std=0.44384682042344537:qcovhsp_sum=498.40000000000003:qend_avg=143.2:qend_max=154.0:qend_min=113.0:qend_std=17.19592975096142:qend_sum=716.0:qstart_avg=1.2:qstart_max=2.0:qstart_min=1.0:qstart_std=0.4472135954999579:qstart_sum=6.0:ref_name_counter=RS_GCF_900113665.1_protein.faa_NZ_FOQD01000002.1_303@PF00015_full_PFAM.396.579--5:scovhsp_avg=78.14:scovhsp_max=84.2:scovhsp_min=61.7:scovhsp_std=9.3948390087324:scovhsp_sum=390.7:send_avg=156.2:send_max=159.0:send_min=145.0:send_std=6.260990336999411:send_sum=781.0:sstart_avg=14.2:sstart_max=33.0:sstart_min=6.0:sstart_std=11.077003204838393:sstart_sum=71.0],(113f92e9-4549-4336-8077-fca9ff1af1a2_4@MCPsignal.128.282:0.0428136[&&NHX:Sample=rhiztom2:Type=capture:capture_class=c__Gammaproteobacteria:capture_domain=d__Bacteria:capture_family=f__Pseudomonadaceae:capture_genus=g__Pseudomonas_D:capture_order=o__Pseudomonadales:capture_phylum=p__Proteobacteria:capture_species=s__Pseudomonas_D sp002979975:heptad=MCP-34H],41b27201-4786-49e7-be3e-4ea724583952_1@MCPsignal.255.326:5e-09[&&NHX:Sample=rhiztom2:Type=capture:capture_class=c__Gammaproteobacteria:capture_domain=d__Bacteria:capture_family=f__Burkholderiaceae:capture_genus=g__LX47W:capture_order=o__Burkholderiales:capture_phylum=p__Proteobacteria:capture_species=s__LX47W sp014042365:heptad=MCP-36H])0:5e-09[&&NHX:Sample_counter=rhiztom2--2:Type_counter=capture--2:capture_class_counter=c__Gammaproteobacteria--2:capture_domain_counter=d__Bacteria--2:capture_family_counter=f__Burkholderiaceae--1||f__Pseudomonadaceae--1:capture_genus_counter=g__LX47W--1||g__Pseudomonas_D--1:capture_order_counter=o__Burkholderiales--1||o__Pseudomonadales--1:capture_phylum_counter=p__Proteobacteria--2:capture_species_counter=s__LX47W sp014042365--1||s__Pseudomonas_D sp002979975--1:gtdb_class_counter=:gtdb_domain_counter=:gtdb_family_counter=:gtdb_genus_counter=:gtdb_order_counter=:gtdb_phylum_counter=:gtdb_species_counter=:heptad_counter=MCP-34H--1||MCP-36H--1:lbd_counter=:name=N1029804:ref_name_counter=])0:5e-09[&&NHX:Sample_counter=rhiztom2--8:Type_counter=GTDB--1||capture--8:besthit_avg=95.14000000000001:besthit_max=95.9:besthit_min=92.9:besthit_std=1.268069398731788:besthit_sum=475.70000000000005:bitscore_avg=223.0:bitscore_max=238.0:bitscore_min=178.0:bitscore_std=25.436194683953808:bitscore_sum=1115.0:capture_class_counter=c__Alphaproteobacteria--1||c__Gammaproteobacteria--7:capture_domain_counter=d__Bacteria--8:capture_family_counter=f__Burkholderiaceae--1||f__Chromobacteriaceae--1||f__Pseudomonadaceae--5||f__Stappiaceae--1:capture_genus_counter=g__Aquitalea--1||g__Breoghania--1||g__LX47W--1||g__Pseudomonas_D--1||g__Pseudomonas_E--4:capture_order_counter=o__Burkholderiales--2||o__Pseudomonadales--5||o__Rhizobiales--1:capture_phylum_counter=p__Proteobacteria--8:capture_species_counter=s__Aquitalea sp003693445--1||s__Breoghania sp003432385--1||s__LX47W sp014042365--1||s__Pseudomonas_D sp002979975--1||s__Pseudomonas_E sp900187455--4:evalue_avg=1.2859999999999998e-58:evalue_max=6.43e-58:evalue_min=4.14e-81:evalue_std=2.8755834190647292e-58:evalue_sum=6.43e-58:gapopen_avg=0.0:gapopen_max=0.0:gapopen_min=0.0:gapopen_std=0.0:gapopen_sum=0.0:gtdb_class_counter=c__Planctomycetia--1:gtdb_domain_counter=d__Bacteria--1:gtdb_family_counter=f__Planctomycetaceae--1:gtdb_genus_counter=g__Planctomicrobium--1:gtdb_order_counter=o__Planctomycetales--1:gtdb_phylum_counter=p__Planctomycetota--1:gtdb_species_counter=s__Planctomicrobium piriforme--1:heptad_counter=MCP-34H--1||MCP-36H--8:lbd_counter=:lca_tree=s__Planctomicrobium piriforme:length_avg=143.0:length_max=154.0:length_min=113.0:length_std=17.131841699011815:length_sum=715.0:mismatch_avg=6.8:mismatch_max=8.0:mismatch_min=6.0:mismatch_std=0.8366600265340756:mismatch_sum=34.0:name=N1029805:qcovhsp_avg=99.67999999999999:qcovhsp_max=100.0:qcovhsp_min=99.1:qcovhsp_std=0.44384682042344537:qcovhsp_sum=498.4:qend_avg=143.2:qend_max=154.0:qend_min=113.0:qend_std=17.19592975096142:qend_sum=716.0:qstart_avg=1.2:qstart_max=2.0:qstart_min=1.0:qstart_std=0.44721359549995804:qstart_sum=6.0:ref_name_counter=RS_GCF_900113665.1_protein.faa_NZ_FOQD01000002.1_303@PF00015_full_PFAM.396.579--5:scovhsp_avg=78.14:scovhsp_max=84.2:scovhsp_min=61.7:scovhsp_std=9.3948390087324:scovhsp_sum=390.7:send_avg=156.2:send_max=159.0:send_min=145.0:send_std=6.260990336999411:send_sum=781.0:sstart_avg=14.2:sstart_max=33.0:sstart_min=6.0:sstart_std=11.077003204838393:sstart_sum=71.0],((79b803a2-fbc3-47c3-b6b2-6125ed4fcfde_2@MCPsignal.415.454:5e-09[&&NHX:Sample=rhiztom3:Type=capture:capture_class=c__Alphaproteobacteria:capture_domain=d__Bacteria:capture_family=f__Rhodobacteraceae:capture_genus=g__UBA3069:capture_order=o__Rhodobacterales:capture_phylum=p__Proteobacteria:capture_species=s__UBA3069 sp002366795:heptad=MCP-52H],89090299-564b-4e43-95cd-ae3427638f2e_1@MCPsignal.306.366:5e-09[&&NHX:Sample=rhizpot3:Type=capture:capture_class=c__Gammaproteobacteria:capture_domain=d__Bacteria:capture_family=f__Halomonadaceae:capture_genus=g__Halomonas:capture_order=o__Pseudomonadales:capture_phylum=p__Proteobacteria:capture_species=s__Halomonas sp017983445:heptad=MCP-36H])0.7:5e-09[&&NHX:Sample_counter=rhizpot3--1||rhiztom3--1:Type_counter=capture--2:capture_class_counter=c__Alphaproteobacteria--1||c__Gammaproteobacteria--1:capture_domain_counter=d__Bacteria--2:capture_family_counter=f__Halomonadaceae--1||f__Rhodobacteraceae--1:capture_genus_counter=g__Halomonas--1||g__UBA3069--1:capture_order_counter=o__Pseudomonadales--1||o__Rhodobacterales--1:capture_phylum_counter=p__Proteobacteria--2:capture_species_counter=s__Halomonas sp017983445--1||s__UBA3069 sp002366795--1:gtdb_class_counter=:gtdb_domain_counter=:gtdb_family_counter=:gtdb_genus_counter=:gtdb_order_counter=:gtdb_phylum_counter=:gtdb_species_counter=:heptad_counter=MCP-36H--1||MCP-52H--1:lbd_counter=:name=N1029808:ref_name_counter=],60b397e2-481f-52b2-80c3-f2b23db5f0aa_2@MCPsignal.261.331:5e-09[&&NHX:Sample=rhiztom2:Type=capture:capture_class=c__Gammaproteobacteria:capture_domain=d__Bacteria:capture_family=f__Pseudomonadaceae:capture_genus=g__Pseudomonas_E:capture_order=o__Pseudomonadales:capture_phylum=p__Proteobacteria:capture_species=s__Pseudomonas_E sp011752525:heptad=MCP-36H])0:5e-09[&&NHX:Sample_counter=rhizpot3--1||rhiztom2--1||rhiztom3--1:Type_counter=capture--3:capture_class_counter=c__Alphaproteobacteria--1||c__Gammaproteobacteria--2:capture_domain_counter=d__Bacteria--3:capture_family_counter=f__Halomonadaceae--1||f__Pseudomonadaceae--1||f__Rhodobacteraceae--1:capture_genus_counter=g__Halomonas--1||g__Pseudomonas_E--1||g__UBA3069--1:capture_order_counter=o__Pseudomonadales--2||o__Rhodobacterales--1:capture_phylum_counter=p__Proteobacteria--3:capture_species_counter=s__Halomonas sp017983445--1||s__Pseudomonas_E sp011752525--1||s__UBA3069 sp002366795--1:gtdb_class_counter=:gtdb_domain_counter=:gtdb_family_counter=:gtdb_genus_counter=:gtdb_order_counter=:gtdb_phylum_counter=:gtdb_species_counter=:heptad_counter=MCP-36H--2||MCP-52H--1:lbd_counter=:name=N1029810:ref_name_counter=])0.747:0.0139781[&&NHX:Sample_counter=rhizpot3--1||rhiztom2--9||rhiztom3--1:Type_counter=GTDB--1||capture--11:besthit_avg=95.14000000000001:besthit_max=95.9:besthit_min=92.9:besthit_std=1.268069398731788:besthit_sum=475.70000000000005:bitscore_avg=223.0:bitscore_max=238.0:bitscore_min=178.0:bitscore_std=25.436194683953808:bitscore_sum=1115.0:capture_class_counter=c__Alphaproteobacteria--2||c__Gammaproteobacteria--9:capture_domain_counter=d__Bacteria--11:capture_family_counter=f__Burkholderiaceae--1||f__Chromobacteriaceae--1||f__Halomonadaceae--1||f__Pseudomonadaceae--6||f__Rhodobacteraceae--1||f__Stappiaceae--1:capture_genus_counter=g__Aquitalea--1||g__Breoghania--1||g__Halomonas--1||g__LX47W--1||g__Pseudomonas_D--1||g__Pseudomonas_E--5||g__UBA3069--1:capture_order_counter=o__Burkholderiales--2||o__Pseudomonadales--7||o__Rhizobiales--1||o__Rhodobacterales--1:capture_phylum_counter=p__Proteobacteria--11:capture_species_counter=s__Aquitalea sp003693445--1||s__Breoghania sp003432385--1||s__Halomonas sp017983445--1||s__LX47W sp014042365--1||s__Pseudomonas_D sp002979975--1||s__Pseudomonas_E sp011752525--1||s__Pseudomonas_E sp900187455--4||s__UBA3069 sp002366795--1:evalue_avg=1.2859999999999998e-58:evalue_max=6.43e-58:evalue_min=4.14e-81:evalue_std=2.8755834190647292e-58:evalue_sum=6.43e-58:gapopen_avg=0.0:gapopen_max=0.0:gapopen_min=0.0:gapopen_std=0.0:gapopen_sum=0.0:gtdb_class_counter=c__Planctomycetia--1:gtdb_domain_counter=d__Bacteria--1:gtdb_family_counter=f__Planctomycetaceae--1:gtdb_genus_counter=g__Planctomicrobium--1:gtdb_order_counter=o__Planctomycetales--1:gtdb_phylum_counter=p__Planctomycetota--1:gtdb_species_counter=s__Planctomicrobium piriforme--1:heptad_counter=MCP-34H--1||MCP-36H--10||MCP-52H--1:lbd_counter=:lca_tree=s__Planctomicrobium piriforme:length_avg=143.0:length_max=154.0:length_min=113.0:length_std=17.131841699011815:length_sum=715.0:mismatch_avg=6.8:mismatch_max=8.0:mismatch_min=6.0:mismatch_std=0.8366600265340756:mismatch_sum=34.0:name=N1029811:qcovhsp_avg=99.67999999999999:qcovhsp_max=100.0:qcovhsp_min=99.1:qcovhsp_std=0.44384682042344537:qcovhsp_sum=498.4:qend_avg=143.2:qend_max=154.0:qend_min=113.0:qend_std=17.19592975096142:qend_sum=716.0:qstart_avg=1.2:qstart_max=2.0:qstart_min=1.0:qstart_std=0.44721359549995804:qstart_sum=6.0:ref_name_counter=RS_GCF_900113665.1_protein.faa_NZ_FOQD01000002.1_303@PF00015_full_PFAM.396.579--5:scovhsp_avg=78.14:scovhsp_max=84.2:scovhsp_min=61.7:scovhsp_std=9.3948390087324:scovhsp_sum=390.7:send_avg=156.2:send_max=159.0:send_min=145.0:send_std=6.260990336999411:send_sum=781.0:sstart_avg=14.2:sstart_max=33.0:sstart_min=6.0:sstart_std=11.077003204838393:sstart_sum=71.0],1d2439bb-b254-47df-ad1b-a2d525f2c1ff_1@MCPsignal.89.184:0.0325391[&&NHX:Sample=rhiztom2:Type=capture:besthit=93.7:bitscore=145.0:capture_class=c__Gammaproteobacteria:capture_domain=d__Bacteria:capture_family=f__Pseudomonadaceae:capture_genus=g__Pseudomonas_E:capture_order=o__Pseudomonadales:capture_phylum=p__Proteobacteria:capture_species=s__Pseudomonas_E sp900187455:evalue=3.45e-45:gapopen=1.0:heptad=MCP-36H:length=95.0:mismatch=5.0:qcovhsp=100.0:qend=95.0:qstart=1.0:ref_name=RS_GCF_900113665.1_protein.faa_NZ_FOQD01000002.1_303@PF00015_full_PFAM.396.579:scovhsp=51.4:send=99.0:sstart=6.0])0.976:0.119597[&&NHX:Sample_counter=rhizpot3--1||rhiztom2--10||rhiztom3--1:Type_counter=GTDB--1||capture--12:besthit_avg=94.90000000000002:besthit_max=95.9:besthit_min=92.9:besthit_std=1.2774975538137043:besthit_sum=569.4000000000001:bitscore_avg=210.0:bitscore_max=238.0:bitscore_min=145.0:bitscore_std=39.13566148667989:bitscore_sum=1260.0:capture_class_counter=c__Alphaproteobacteria--2||c__Gammaproteobacteria--10:capture_domain_counter=d__Bacteria--12:capture_family_counter=f__Burkholderiaceae--1||f__Chromobacteriaceae--1||f__Halomonadaceae--1||f__Pseudomonadaceae--7||f__Rhodobacteraceae--1||f__Stappiaceae--1:capture_genus_counter=g__Aquitalea--1||g__Breoghania--1||g__Halomonas--1||g__LX47W--1||g__Pseudomonas_D--1||g__Pseudomonas_E--6||g__UBA3069--1:capture_order_counter=o__Burkholderiales--2||o__Pseudomonadales--8||o__Rhizobiales--1||o__Rhodobacterales--1:capture_phylum_counter=p__Proteobacteria--12:capture_species_counter=s__Aquitalea sp003693445--1||s__Breoghania sp003432385--1||s__Halomonas sp017983445--1||s__LX47W sp014042365--1||s__Pseudomonas_D sp002979975--1||s__Pseudomonas_E sp011752525--1||s__Pseudomonas_E sp900187455--5||s__UBA3069 sp002366795--1:evalue_avg=5.750000000001071e-46:evalue_max=3.45e-45:evalue_min=4.14e-81:evalue_std=1.4084566021002748e-45:evalue_sum=3.4500000000006426e-45:gapopen_avg=0.16666666666666666:gapopen_max=1.0:gapopen_min=0.0:gapopen_std=0.408248290463863:gapopen_sum=1.0:gtdb_class_counter=c__Planctomycetia--1:gtdb_domain_counter=d__Bacteria--1:gtdb_family_counter=f__Planctomycetaceae--1:gtdb_genus_counter=g__Planctomicrobium--1:gtdb_order_counter=o__Planctomycetales--1:gtdb_phylum_counter=p__Planctomycetota--1:gtdb_species_counter=s__Planctomicrobium piriforme--1:heptad_counter=MCP-34H--1||MCP-36H--11||MCP-52H--1:lbd_counter=:lca_tree=s__Planctomicrobium piriforme:length_avg=135.0:length_max=154.0:length_min=95.0:length_std=24.875690945177784:length_sum=810.0:mismatch_avg=6.5:mismatch_max=8.0:mismatch_min=5.0:mismatch_std=1.0488088481701516:mismatch_sum=39.0:name=N1029813:qcovhsp_avg=99.73333333333333:qcovhsp_max=100.0:qcovhsp_min=99.1:qcovhsp_std=0.4179314138308684:qcovhsp_sum=598.4:qend_avg=135.16666666666666:qend_max=154.0:qend_min=95.0:qend_std=24.97532115242298:qend_sum=811.0:qstart_avg=1.1666666666666667:qstart_max=2.0:qstart_min=1.0:qstart_std=0.408248290463863:qstart_sum=7.0:ref_name_counter=RS_GCF_900113665.1_protein.faa_NZ_FOQD01000002.1_303@PF00015_full_PFAM.396.579--6:scovhsp_avg=73.68333333333332:scovhsp_max=84.2:scovhsp_min=51.4:scovhsp_std=13.776126693184361:scovhsp_sum=442.09999999999997:send_avg=146.66666666666666:send_max=159.0:send_min=99.0:send_std=24.01388487243717:send_sum=880.0:sstart_avg=12.833333333333334:sstart_max=33.0:sstart_min=6.0:sstart_std=10.457851914550456:sstart_sum=77.0])0.993:0.131071[&&NHX:Sample_counter=rhizpot1--12||rhizpot2--2||rhizpot3--13||rhiztom1--345||rhiztom2--59||rhiztom3--62:Type_counter=GTDB--42||capture--493:besthit_avg=82.65365853658537:besthit_max=97.9:besthit_min=55.8:besthit_std=10.733404590538152:besthit_sum=6777.6:bitscore_avg=171.25487804878048:bitscore_max=238.0:bitscore_min=81.3:bitscore_std=39.99193484259145:bitscore_sum=14042.9:capture_class_counter=c__Acidobacteriae--1||c__Actinomycetia--1||c__Alphaproteobacteria--266||c__Anaerolineae--3||c__Bacilli--15||c__Bacteroidia--1||c__Bdellovibrionia--2||c__Clostridia--7||c__Cyanobacteriia--1||c__Desulfovibrionia--16||c__Desulfuromonadia--3||c__Eremiobacteria--1||c__Gammaproteobacteria--89||c__Gemmatimonadetes--2||c__Holophagae--1||c__Leptospirae--2||c__Negativicutes--1||c__Nitrospiria--2||c__Phycisphaerae--7||c__Planctomycetia--4||c__SAR324--1||c__Spirochaetia--4||c__Thermoleophilia--2||c__UBA4802--9||c__UBA9217--1||c__Verrucomicrobiae--51:capture_domain_counter=d__Bacteria--493:capture_family_counter=f__172606-1--1||f__Acetobacteraceae--19||f__Aeromonadaceae--1||f__Alicyclobacillaceae--2||f__Azospirillaceae--3||f__Bacillaceae_B--1||f__Bdellovibrionaceae--2||f__Beijerinckiaceae--13||f__Burkholderiaceae--35||f__Caulobacteraceae--5||f__Cellvibrionaceae--1||f__Chitinibacteraceae--1||f__Chromobacteriaceae--4||f__Desulfovibrionaceae--16||f__Desulfuromonadaceae--1||f__Enterobacteriaceae--1||f__Ferrovaceae--1||f__GWC2-71-9--1||f__Gemmatimonadaceae--1||f__Halomonadaceae--1||f__Holophagaceae--1||f__Hyphomonadaceae--138||f__JAFGRV01--1||f__Lachnospiraceae--6||f__Lacipirellulaceae--1||f__Leptospiraceae--2||f__Magnetospirillaceae--9||f__Methylomonadaceae--1||f__Micromonosporaceae--1||f__Nitrospiraceae--2||f__Oleiphilaceae--2||f__Oscillatoriaceae_A--1||f__Oscillospiraceae--1||f__Paenibacillaceae--11||f__Planctomycetaceae--1||f__Planococcaceae--1||f__Pseudomonadaceae--33||f__Rhizobiaceae--1||f__Rhodobacteraceae--58||f__Rhodocyclaceae--3||f__SCRA01--1||f__SZUA-401--1||f__SbA1--1||f__Selenomonadaceae--1||f__Shewanellaceae--1||f__Solirubrobacteraceae--2||f__Sphingomonadaceae--13||f__Stappiaceae--1||f__Thermoguttaceae--1||f__Thiobacillaceae--3||f__Treponemataceae--1||f__UBA11358--1||f__UBA12059--2||f__UBA1268--1||f__UBA1321--50||f__UBA1924--7||f__UBA2294--1||f__UBA5368--1||f__UBA5550--8||f__UBA6663--3||f__UBA9217--1||f__XYD2-FULL-50-16--1||f__Xanthobacteraceae--6||f__Xanthomonadaceae--1:capture_genus_counter=g__AVCC01--1||g__Acerihabitans--1||g__Achromobacter--1||g__Acidovorax_C--1||g__Actinoplanes--1||g__Albimonas--1||g__Alicyclobacillus--2||g__Aquitalea--2||g__Aromatoleum--2||g__Azospirillum--3||g__BOG-930--18||g__Bosea--6||g__Botrimarina--1||g__Bradyrhizobium--5||g__Breoghania--1||g__Brevundimonas--1||g__CADCTQ01--1||g__CAISJI01--1||g__CAIVHB01--1||g__COE1--1||g__Caulobacter--4||g__Cellvibrio--1||g__Chromobacterium--1||g__Cohnella--3||g__Desulfocurvus--1||g__Gemmatimonas--1||g__Gemmobacter_B--2||g__Geothrix--1||g__Gluconacetobacter--1||g__Halomonas--1||g__JAADHY01--1||g__JABFSM01--1||g__JABWBB01--4||g__JAFGHO01--1||g__JAFGRD01--1||g__Janthinobacterium--1||g__Jeongeupia--1||g__LW23--50||g__LX47W--1||g__Lachnoclostridium--1||g__Leptospira--2||g__Lutimaribacter--51||g__Lysobacter--1||g__MVZN01--1||g__Magnetospirillum--9||g__Marinobacter--2||g__Massilia--1||g__Megalodesulfovibrio--12||g__Merdisoma--1||g__Methylobacterium--6||g__Methylomonas--1||g__Mitsuaria--11||g__Nitrospira_A--1||g__PCC-10802--1||g__Paenibacillus_Z--7||g__Paludibacterium--1||g__Paraburkholderia--3||g__Patulibacter--1||g__Pigmentiphaga--10||g__Ponticaulis--138||g__Pseudobdellovibrio--2||g__Pseudodesulfuromonas--1||g__Pseudomonas_A--2||g__Pseudomonas_B--1||g__Pseudomonas_D--1||g__Pseudomonas_E--28||g__Pseudomonas_O--1||g__QIAJ01--1||g__Quinella--1||g__RBG-16-49-21--8||g__Ralstonia--1||g__Ramlibacter--2||g__Rhabdaerophilum--1||g__Rhizobium--1||g__Rhodoferax--2||g__Rhodoplanes--1||g__Roseburia--1||g__Roseicyclus--2||g__Rossellomorea--1||g__SCRA01--1||g__SYGV01--1||g__SZUA-370--2||g__SZUA-401--1||g__Saccharibacillus--1||g__Savagea--1||g__Shewanella--1||g__Solidesulfovibrio--2||g__Solirubrobacter--1||g__SpSt-583--3||g__Sphingomonas--6||g__Sphingopyxis--7||g__Sulfuritalea--1||g__Thiobacillus--1||g__Treponema_D--1||g__UBA11358--1||g__UBA2294--1||g__UBA2882--1||g__UBA3069--2||g__UBA3361--2||g__UBA6054--3||g__UBA6814--1||g__UBA9217--1||g__WRJA01--1||g__XBB2008--1||g__XYD2-FULL-50-16--1||g__Zobellella_C--1:capture_order_counter=o__Acetobacterales--19||o__Acidobacteriales--1||o__Alicyclobacillales--2||o__Anaerolineales--3||o__Azospirillales--3||o__Bacillales_A--1||o__Bacillales_B--1||o__Baltobacterales--1||o__Bdellovibrionales--2||o__Burkholderiales--47||o__Caulobacterales--143||o__Cyanobacteriales--1||o__Cytophagales--1||o__Desulfovibrionales--16||o__Desulfuromonadales--3||o__Enterobacterales--3||o__Gemmatimonadales--2||o__Holophagales--1||o__Lachnospirales--6||o__Leptospirales--2||o__Methylacidiphilales--50||o__Methylococcales--1||o__Mycobacteriales--1||o__Nitrospirales--2||o__Oscillospirales--1||o__Paenibacillales--11||o__Pedosphaerales--1||o__Phycisphaerales--7||o__Pirellulales--3||o__Planctomycetales--1||o__Pseudomonadales--37||o__Rhizobiales--21||o__Rhodobacterales--58||o__Rhodospirillales--9||o__SZUA-6--1||o__Selenomonadales--1||o__Solirubrobacterales--2||o__Sphingomonadales--13||o__Treponematales--3||o__UBA4802--9||o__UBA9217--1||o__XYD2-FULL-50-16--1||o__Xanthomonadales--1:capture_phylum_counter=p__Acidobacteriota--2||p__Actinobacteriota--3||p__Bacteroidota--1||p__Bdellovibrionota--2||p__Chloroflexota--3||p__Cyanobacteria--1||p__Desulfobacterota--3||p__Desulfobacterota_I--16||p__Eremiobacterota--1||p__Firmicutes--15||p__Firmicutes_A--7||p__Firmicutes_C--1||p__Gemmatimonadota--2||p__Nitrospirota--3||p__Planctomycetota--11||p__Proteobacteria--355||p__SAR324--1||p__Spirochaetota--15||p__Verrucomicrobiota--51:capture_species_counter=s__AVCC01 sp012927625--1||s__Acerihabitans sp015654745--1||s__Achromobacter denitrificans--1||s__Acidovorax_C sp011303755--1||s__Actinoplanes utahensis--1||s__Albimonas pacifica--1||s__Alicyclobacillus sacchari--2||s__Aquitalea sp003693445--2||s__Aromatoleum petrolei--2||s__Azospirillum brasilense--1||s__Azospirillum brasilense_C--1||s__Azospirillum sp003116095--1||s__BOG-930 sp903918195--18||s__Bosea vaviloviae_B--6||s__Botrimarina hoheduenensis--1||s__Bradyrhizobium erythrophlei_B--1||s__Bradyrhizobium sp000282615--1||s__Bradyrhizobium sp000473045--3||s__Breoghania sp003432385--1||s__Brevundimonas sp003938605--1||s__CADCTQ01 sp902805615--1||s__CAISJI01 sp903885565--1||s__CAIVHB01 sp903863375--1||s__COE1 sp910585765--1||s__Caulobacter sp001556515--1||s__Caulobacter sp011058465--3||s__Cellvibrio sp000263355--1||s__Chromobacterium sp003052555--1||s__Cohnella terricola--1||s__Cohnella xylanilytica--2||s__Desulfocurvus vexinensis--1||s__Gemmatimonas phototrophica--1||s__Gemmobacter_B sp011059185--2||s__Geothrix sp017859995--1||s__Gluconacetobacter takamatsuzukensis--1||s__Halomonas sp017983445--1||s__JAADHY01 sp013151585--1||s__JABFSM01 sp016794825--1||s__JABWBB01 sp013360675--4||s__JAFGHO01 sp016930085--1||s__JAFGRD01 sp016935315--1||s__Janthinobacterium sp002127585--1||s__Jeongeupia chitinilytica--1||s__LW23 sp003054695--50||s__LX47W sp014042365--1||s__Lachnoclostridium sp015057635--1||s__Leptospira kirschneri--1||s__Leptospira stimsonii_A--1||s__Lutimaribacter sp009924775--51||s__Lysobacter sp000426005--1||s__MVZN01 sp017998475--1||s__Magnetospirillum sp002435715--9||s__Marinobacter sp002563885--1||s__Marinobacter sp017643965--1||s__Massilia sp006715485--1||s__Megalodesulfovibrio gigas--12||s__Merdisoma sp910587955--1||s__Methylobacterium extorquens--1||s__Methylobacterium sp003201865--1||s__Methylobacterium sp003217615--2||s__Methylobacterium sp006151805--1||s__Methylobacterium tarhaniae--1||s__Methylomonas sp002929135--1||s__Mitsuaria chitosanitabida--11||s__Nitrospira_A sp009594865--1||s__PCC-10802 sp000332335--1||s__Paenibacillus_Z glycinis--7||s__Paludibacterium sp019232825--1||s__Paraburkholderia heleia--1||s__Paraburkholderia sp000148685--1||s__Paraburkholderia sp013177735--1||s__Patulibacter americanus--1||s__Pigmentiphaga litoralis--10||s__Ponticaulis sp002173095--138||s__Pseudobdellovibrio sp014376935--2||s__Pseudodesulfuromonas sp016936455--1||s__Pseudomonas_A stutzeri_D--2||s__Pseudomonas_B psychrotolerans_B--1||s__Pseudomonas_D sp002979975--1||s__Pseudomonas_E brassicacearum_E--1||s__Pseudomonas_E capeferrum--1||s__Pseudomonas_E donghuensis--1||s__Pseudomonas_E entomophila_A--1||s__Pseudomonas_E fluorescens_B--1||s__Pseudomonas_E fluorescens_Q--5||s__Pseudomonas_E fluorescens_X--2||s__Pseudomonas_E fulva_B--1||s__Pseudomonas_E oleovorans_B--1||s__Pseudomonas_E putida_C--1||s__Pseudomonas_E reactans--1||s__Pseudomonas_E saxonica--1||s__Pseudomonas_E sp011752525--1||s__Pseudomonas_E sp900187455--6||s__Pseudomonas_E sp900475325--1||s__Pseudomonas_E sp903970465--1||s__Pseudomonas_E yamanorum--2||s__Pseudomonas_O sp002418465--1||s__QIAJ01 sp003154055--1||s__Quinella sp905234705--1||s__RBG-16-49-21 sp016933025--8||s__Ralstonia sp001078575--1||s__Ramlibacter lithotrophicus--2||s__Rhabdaerophilum sp009846685--1||s__Rhizobium sp001429725--1||s__Rhodoferax sp018619435--2||s__Rhodoplanes sp000293785--1||s__Roseburia sp900542495--1||s__Roseicyclus mahoneyensis--2||s__Rossellomorea sp006715245--1||s__SCRA01 sp004297985--1||s__SYGV01 sp004296885--1||s__SZUA-370 sp003247225--2||s__SZUA-401 sp003246035--1||s__Saccharibacillus endophyticus--1||s__Savagea sp009740415--1||s__Shewanella sp002838165--1||s__Solidesulfovibrio magneticus_A--2||s__Solirubrobacter sp003344625--1||s__SpSt-583 sp011367385--3||s__Sphingomonas sp002002925--5||s__Sphingomonas sp018449795--1||s__Sphingopyxis sp013821905--5||s__Sphingopyxis sp014873485--2||s__Sulfuritalea sp903933395--1||s__Thiobacillus sp001897675--1||s__Treponema_D sp900316905--1||s__UBA11358 sp003133815--1||s__UBA2294 sp002345625--1||s__UBA2882 sp900317505--1||s__UBA3069 sp002366795--2||s__UBA3361 sp002360535--2||s__UBA6054 sp002429045--3||s__UBA6814 sp002452635--1||s__UBA9217 sp003454665--1||s__WRJA01 sp009782435--1||s__XBB2008 sp017450485--1||s__XYD2-FULL-50-16 sp001783695--1||s__Zobellella_C endophytica--1:evalue_avg=4.245151681469115e-22:evalue_max=3.48e-20:evalue_min=4.14e-81:evalue_std=3.843003306549155e-21:evalue_sum=3.481024378804675e-20:gapopen_avg=0.2073170731707317:gapopen_max=3.0:gapopen_min=0.0:gapopen_std=0.5149087148642756:gapopen_sum=17.0:gtdb_class_counter=c__B62-G9--1||c__Bdellovibrionia--1||c__Clostridia--1||c__Planctomycetia--38||c__Spirochaetia--1:gtdb_domain_counter=d__Bacteria--42:gtdb_family_counter=f__Acutalibacteraceae--1||f__B62-G9--1||f__Gemmataceae--3||f__Mal52--1||f__Pirellulaceae--9||f__Planctomycetaceae--8||f__Treponemataceae--1||f__UBA10511--1||f__UBA1268--16||f__UBA1609--1:gtdb_genus_counter=g__AM-0621--1||g__Aureliella--1||g__CAISJI01--1||g__DRHN01--1||g__Fimenecus--1||g__GCA-2686065--1||g__JAFLCP01--1||g__M30B53--1||g__Novipirellula--1||g__Pirellula_B--2||g__Planctomicrobium--1||g__QWOP01--1||g__QWPN01--2||g__RGVT01--1||g__Roseimaritima--1||g__Rubripirellula--1||g__SXPC01--1||g__Schlesneria--5||g__Stieleria--1||g__Symmachiella--1||g__Treponema_D--1||g__UBA10511--1||g__UBA1268--10||g__UBA6163--1||g__UBA969--3:gtdb_order_counter=o__B62-G9--1||o__Bdellovibrionales--1||o__Gemmatales--3||o__Oscillospirales--1||o__Pirellulales--25||o__Planctomycetales--10||o__Treponematales--1:gtdb_phylum_counter=p__Bdellovibrionota--1||p__Firmicutes_A--1||p__Planctomycetota--38||p__Spirochaetota--2:gtdb_species_counter=s__AM-0621 sp900299185--1||s__Aureliella sp005798335--1||s__CAISJI01 sp903885565--1||s__DRHN01 sp011049595--1||s__Fimenecus sp017466205--1||s__GCA-2686065 sp002686065--1||s__JAFLCP01 sp017303505--1||s__M30B53 sp016779265--1||s__Novipirellula artificiosorum--1||s__Pirellula_B sp001610875--1||s__Pirellula_B sp903858115--1||s__Planctomicrobium piriforme--1||s__QWOP01 sp903951635--1||s__QWPN01 sp014192425--1||s__QWPN01 sp903917235--1||s__RGVT01 sp009923125--1||s__Roseimaritima sp007741495--1||s__Rubripirellula obstinata--1||s__SXPC01 sp005778225--1||s__Schlesneria paludicola--1||s__Schlesneria sp903834925--1||s__Schlesneria sp903858935--1||s__Schlesneria sp903899985--1||s__Schlesneria sp903904835--1||s__Stieleria sp002167455--1||s__Symmachiella macrocystis--1||s__Treponema_D sp002393835--1||s__UBA10511 sp903861195--1||s__UBA1268 sp003509235--1||s__UBA1268 sp009919445--2||s__UBA1268 sp009922585--2||s__UBA1268 sp011523305--2||s__UBA1268 sp014238855--1||s__UBA1268 sp016776925--1||s__UBA1268 sp018694455--1||s__UBA6163 sp002428205--1||s__UBA969 sp002303765--1||s__UBA969 sp009920765--1||s__UBA969 sp903960945--1:heptad_counter=MCP-24H--18||MCP-28H--1||MCP-34H--7||MCP-36H--494||MCP-40H--2||MCP-44H--3||MCP-48H--1||MCP-52H--9:lbd_counter=:lca_tree=c__Planctomycetia:length_avg=125.64634146341463:length_max=174.0:length_min=78.0:length_std=25.698811977738355:length_sum=10303.0:mismatch_avg=22.146341463414632:mismatch_max=59.0:mismatch_min=2.0:mismatch_std=15.484059466463426:mismatch_sum=1816.0:name=N1029814:qcovhsp_avg=99.29634146341465:qcovhsp_max=100.0:qcovhsp_min=95.0:qcovhsp_std=1.2201442053967495:qcovhsp_sum=8142.300000000001:qend_avg=125.7439024390244:qend_max=172.0:qend_min=79.0:qend_std=25.761398520242633:qend_sum=10311.0:qstart_avg=1.2073170731707317:qstart_max=5.0:qstart_min=1.0:qstart_std=0.6233680893073021:qstart_sum=99.0:ref_name_counter=GB_GCA_002708475.1_protein.faa_PAOL01000011.1_5@PF00015_full_PFAM.469.653--1||GB_GCA_005778225.1_protein.faa_SXPC01000130.1_1@PF00015_full_PFAM.129.311--5||GB_GCA_005798335.1_protein.faa_SYJV01000075.1_45@PF00015_full_PFAM.285.445--1||GB_GCA_007741495.1_protein.faa_CP036262.1_3329@PF00015_full_PFAM.350.528--4||GB_GCA_009919445.1_protein.faa_RGBY01000380.1_1@PF00015_full_PFAM.253.431--2||GB_GCA_012728855.1_protein.faa_JAAYEH010000058.1_21@PF00015_full_PFAM.613.791--1||GB_GCA_013822735.1_protein.faa_PNKZ01000002.1_603@PF00015_full_PFAM.521.693--2||GB_GCA_016213505.1_protein.faa_JACRAF010000031.1_6@PF00015_full_PFAM.566.766--1||GB_GCA_017303505.1_protein.faa_JAFLCP010000077.1_15@PF00015_full_PFAM.279.434--1||GB_GCA_903834925.1_protein.faa_CAILLA010000182.1_11@PF00015_full_PFAM.396.576--24||GB_GCA_903858115.1_protein.faa_CAIOHR010000306.1_30@PF00015_full_PFAM.279.433--1||GB_GCA_903861195.1_protein.faa_CAIOTJ010000079.1_32@PF00015_full_PFAM.387.569--2||GB_GCA_903904835.1_protein.faa_CAIVEI010000145.1_17@PF00015_full_PFAM.395.576--14||RS_GCF_000255655.1_protein.faa_NZ_JH636435.1_1435@PF00015_full_PFAM.385.566--4||RS_GCF_002967765.1_protein.faa_NZ_PUHY01000010.1_118@PF00015_full_PFAM.381.556--3||RS_GCF_007860075.1_protein.faa_NZ_SJPP01000005.1_9@PF00015_full_PFAM.229.413--8||RS_GCF_011064595.1_protein.faa_NZ_JAALJI010000033.1_54@PF00015_full_PFAM.652.825--1||RS_GCF_017873175.1_protein.faa_NZ_JAGGJW010000002.1_136@PF00015_full_PFAM.394.584--1||RS_GCF_900113665.1_protein.faa_NZ_FOQD01000002.1_303@PF00015_full_PFAM.396.579--6:scovhsp_avg=69.71585365853659:scovhsp_max=96.1:scovhsp_min=50.0:scovhsp_std=13.996820357726534:scovhsp_sum=5716.7:send_avg=142.2560975609756:send_max=178.0:send_min=94.0:send_std=24.65355556237087:send_sum=11665.0:sstart_avg=17.78048780487805:sstart_max=63.0:sstart_min=4.0:sstart_std=18.53460186855319:sstart_sum=1458.0],((((9d147b81-cce6-48c5-929e-4f26c8e1b966_4@MCPsignal.25.110:5e-09[&&NHX:Sample=rhiztom1:Type=capture:capture_class=c__Actinomycetia:capture_domain=d__Bacteria:capture_family=f__Dermatophilaceae:capture_genus=g__JACYXE01:capture_order=o__Actinomycetales:capture_phylum=p__Actinobacteriota:capture_species=s__JACYXE01 sp014857905:heptad=MCP-36H],(RS_GCF_001691415.1_protein.faa_NZ_LRRR01000005.1_118@PF00015_full_PFAM.740.910:0.115766[&&NHX:Type=GTDB:gtdb_class=c__Alphaproteobacteria:gtdb_domain=d__Bacteria:gtdb_family=f__Rhodobacteraceae:gtdb_genus=g__Pararhodobacter:gtdb_order=o__Rhodobacterales:gtdb_phylum=p__Proteobacteria:gtdb_species=s__Pararhodobacter sp001691415:heptad=MCP-44H:species=d__Bacteria_p__Proteobacteria_c__Alphaproteobacteria_o__Rhodobacterales_f__Rhodobacteraceae_g__Pararhodobacter_s__Pararhodobacter sp001691415],(RS_GCF_009827095.1_protein.faa_NZ_WUMU01000003.1_72@PF00015_full_PFAM.723.912:0.156724[&&NHX:Type=GTDB:gtdb_class=c__Alphaproteobacteria:gtdb_domain=d__Bacteria:gtdb_family=f__Rhodobacteraceae:gtdb_genus=g__Pseudooceanicola:gtdb_order=o__Rhodobacterales:gtdb_phylum=p__Proteobacteria:gtdb_species=s__Pseudooceanicola sp009827095:heptad=MCP-52H:species=d__Bacteria_p__Proteobacteria_c__Alphaproteobacteria_o__Rhodobacterales_f__Rhodobacteraceae_g__Pseudooceanicola_s__Pseudooceanicola sp009827095],(GB_GCA_002709405.1_protein.faa_PAQV01000069.1_2@PF00015_full_PFAM.723.911:0.0192146[&&NHX:Type=GTDB:gtdb_class=c__Alphaproteobacteria:gtdb_domain=d__Bacteria:gtdb_family=f__Rhodobacteraceae:gtdb_genus=g__Marinibacterium:gtdb_order=o__Rhodobacterales:gtdb_phylum=p__Proteobacteria:gtdb_species=s__Marinibacterium sp002709405:heptad=MCP-44H:species=d__Bacteria_p__Proteobacteria_c__Alphaproteobacteria_o__Rhodobacterales_f__Rhodobacteraceae_g__Marinibacterium_s__Marinibacterium sp002709405],RS_GCF_002210095.1_protein.faa_NZ_AQQR01000008.1_53@PF00015_full_PFAM.599.791:0.068406[&&NHX:Type=GTDB:gtdb_class=c__Alphaproteobacteria:gtdb_domain=d__Bacteria:gtdb_family=f__Rhodobacteraceae:gtdb_genus=g__Marinibacterium:gtdb_order=o__Rhodobacterales:gtdb_phylum=p__Proteobacteria:gtdb_species=s__Marinibacterium profundimaris:heptad=MCP-44H:species=d__Bacteria_p__Proteobacteria_c__Alphaproteobacteria_o__Rhodobacterales_f__Rhodobacteraceae_g__Marinibacterium_s__Marinibacterium profundimaris])0.898:0.0502913[&&NHX:Sample_counter=:Type_counter=GTDB--2:capture_class_counter=:capture_domain_counter=:capture_family_counter=:capture_genus_counter=:capture_order_counter=:capture_phylum_counter=:capture_species_counter=:evoltype=D:gtdb_class_counter=c__Alphaproteobacteria--2:gtdb_domain_counter=d__Bacteria--2:gtdb_family_counter=f__Rhodobacteraceae--2:gtdb_genus_counter=g__Marinibacterium--2:gtdb_order_counter=o__Rhodobacterales--2:gtdb_phylum_counter=p__Proteobacteria--2:gtdb_species_counter=s__Marinibacterium profundimaris--1||s__Marinibacterium sp002709405--1:heptad_counter=MCP-44H--2:lbd_counter=:lca=d__Bacteria:lca_tree=g__Marinibacterium:name=N1029820:ref_name_counter=])0.708:0.0361174[&&NHX:Sample_counter=:Type_counter=GTDB--3:capture_class_counter=:capture_domain_counter=:capture_family_counter=:capture_genus_counter=:capture_order_counter=:capture_phylum_counter=:capture_species_counter=:evoltype=D:gtdb_class_counter=c__Alphaproteobacteria--3:gtdb_domain_counter=d__Bacteria--3:gtdb_family_counter=f__Rhodobacteraceae--3:gtdb_genus_counter=g__Marinibacterium--2||g__Pseudooceanicola--1:gtdb_order_counter=o__Rhodobacterales--3:gtdb_phylum_counter=p__Proteobacteria--3:gtdb_species_counter=s__Marinibacterium profundimaris--1||s__Marinibacterium sp002709405--1||s__Pseudooceanicola sp009827095--1:heptad_counter=MCP-44H--2||MCP-52H--1:lbd_counter=:lca=d__Bacteria:lca_tree=f__Rhodobacteraceae:name=N1029821:ref_name_counter=])1:0.919795[&&NHX:Sample_counter=:Type_counter=GTDB--4:capture_class_counter=:capture_domain_counter=:capture_family_counter=:capture_genus_counter=:capture_order_counter=:capture_phylum_counter=:capture_species_counter=:evoltype=D:gtdb_class_counter=c__Alphaproteobacteria--4:gtdb_domain_counter=d__Bacteria--4:gtdb_family_counter=f__Rhodobacteraceae--4:gtdb_genus_counter=g__Marinibacterium--2||g__Pararhodobacter--1||g__Pseudooceanicola--1:gtdb_order_counter=o__Rhodobacterales--4:gtdb_phylum_counter=p__Proteobacteria--4:gtdb_species_counter=s__Marinibacterium profundimaris--1||s__Marinibacterium sp002709405--1||s__Pararhodobacter sp001691415--1||s__Pseudooceanicola sp009827095--1:heptad_counter=MCP-44H--3||MCP-52H--1:lbd_counter=:lca=d__Bacteria:lca_tree=f__Rhodobacteraceae:name=N1029822:ref_name_counter=])0.022:0.0111391[&&NHX:Sample_counter=rhiztom1--1:Type_counter=GTDB--4||capture--1:capture_class_counter=c__Actinomycetia--1:capture_domain_counter=d__Bacteria--1:capture_family_counter=f__Dermatophilaceae--1:capture_genus_counter=g__JACYXE01--1:capture_order_counter=o__Actinomycetales--1:capture_phylum_counter=p__Actinobacteriota--1:capture_species_counter=s__JACYXE01 sp014857905--1:gtdb_class_counter=c__Alphaproteobacteria--4:gtdb_domain_counter=d__Bacteria--4:gtdb_family_counter=f__Rhodobacteraceae--4:gtdb_genus_counter=g__Marinibacterium--2||g__Pararhodobacter--1||g__Pseudooceanicola--1:gtdb_order_counter=o__Rhodobacterales--4:gtdb_phylum_counter=p__Proteobacteria--4:gtdb_species_counter=s__Marinibacterium profundimaris--1||s__Marinibacterium sp002709405--1||s__Pararhodobacter sp001691415--1||s__Pseudooceanicola sp009827095--1:heptad_counter=MCP-36H--1||MCP-44H--3||MCP-52H--1:lbd_counter=:lca_tree=f__Rhodobacteraceae:name=N1029823:ref_name_counter=],(a268c1c6-57e1-48e4-964a-5ae048f79c5e_6@MCPsignal.60.127:0.228468[&&NHX:Sample=rhiztom2:Type=capture:capture_class=c__Spirochaetia:capture_domain=d__Bacteria:capture_family=f__UBA12059:capture_genus=g__SZUA-370:capture_order=o__Treponematales:capture_phylum=p__Spirochaetota:capture_species=s__SZUA-370 sp002839315:heptad=MCP-52H],19d945f4-9bc7-4fd5-8e6e-187a99f72079_6@MCPsignal.46.120:0.0404732[&&NHX:Sample=rhiztom3:Type=capture:capture_class=c__Gammaproteobacteria:capture_domain=d__Bacteria:capture_family=f__Rhodocyclaceae:capture_genus=g__Aromatoleum:capture_order=o__Burkholderiales:capture_phylum=p__Proteobacteria:capture_species=s__Aromatoleum tolulyticum:heptad=MCP-52H])0.853:0.0672276[&&NHX:Sample_counter=rhiztom2--1||rhiztom3--1:Type_counter=capture--2:capture_class_counter=c__Gammaproteobacteria--1||c__Spirochaetia--1:capture_domain_counter=d__Bacteria--2:capture_family_counter=f__Rhodocyclaceae--1||f__UBA12059--1:capture_genus_counter=g__Aromatoleum--1||g__SZUA-370--1:capture_order_counter=o__Burkholderiales--1||o__Treponematales--1:capture_phylum_counter=p__Proteobacteria--1||p__Spirochaetota--1:capture_species_counter=s__Aromatoleum tolulyticum--1||s__SZUA-370 sp002839315--1:gtdb_class_counter=:gtdb_domain_counter=:gtdb_family_counter=:gtdb_genus_counter=:gtdb_order_counter=:gtdb_phylum_counter=:gtdb_species_counter=:heptad_counter=MCP-52H--2:lbd_counter=:name=N1029826:ref_name_counter=])0.879:0.0536147[&&NHX:Sample_counter=rhiztom1--1||rhiztom2--1||rhiztom3--1:Type_counter=GTDB--4||capture--3:capture_class_counter=c__Actinomycetia--1||c__Gammaproteobacteria--1||c__Spirochaetia--1:capture_domain_counter=d__Bacteria--3:capture_family_counter=f__Dermatophilaceae--1||f__Rhodocyclaceae--1||f__UBA12059--1:capture_genus_counter=g__Aromatoleum--1||g__JACYXE01--1||g__SZUA-370--1:capture_order_counter=o__Actinomycetales--1||o__Burkholderiales--1||o__Treponematales--1:capture_phylum_counter=p__Actinobacteriota--1||p__Proteobacteria--1||p__Spirochaetota--1:capture_species_counter=s__Aromatoleum tolulyticum--1||s__JACYXE01 sp014857905--1||s__SZUA-370 sp002839315--1:gtdb_class_counter=c__Alphaproteobacteria--4:gtdb_domain_counter=d__Bacteria--4:gtdb_family_counter=f__Rhodobacteraceae--4:gtdb_genus_counter=g__Marinibacterium--2||g__Pararhodobacter--1||g__Pseudooceanicola--1:gtdb_order_counter=o__Rhodobacterales--4:gtdb_phylum_counter=p__Proteobacteria--4:gtdb_species_counter=s__Marinibacterium profundimaris--1||s__Marinibacterium sp002709405--1||s__Pararhodobacter sp001691415--1||s__Pseudooceanicola sp009827095--1:heptad_counter=MCP-36H--1||MCP-44H--3||MCP-52H--3:lbd_counter=:lca_tree=f__Rhodobacteraceae:name=N1029827:ref_name_counter=],((((4ab57b41-2814-4a6d-8a80-f5c502cee4c0_5@MCPsignal.583.651:7e-09[&&NHX:Sample=rhizpot3:Type=capture:capture_class=c__Planctomycetia:capture_domain=d__Bacteria:capture_family=f__Isosphaeraceae:capture_genus=g__Paludisphaera:capture_order=o__Isosphaerales:capture_phylum=p__Planctomycetota:capture_species=s__Paludisphaera borealis:heptad=MCP-52H],177dbf88-9884-5c1a-b2c1-4b3993375c78_5@MCPsignal.19.81:0.0526915[&&NHX:Sample=rhizpot1:Type=capture:capture_class=c__Desulfovibrionia:capture_domain=d__Bacteria:capture_family=f__Desulfovibrionaceae:capture_genus=g__Aminidesulfovibrio:capture_order=o__Desulfovibrionales:capture_phylum=p__Desulfobacterota_I:capture_species=s__Aminidesulfovibrio sp002382645:heptad=MCP-52H])0.681:0.0200257[&&NHX:Sample_counter=rhizpot1--1||rhizpot3--1:Type_counter=capture--2:capture_class_counter=c__Desulfovibrionia--1||c__Planctomycetia--1:capture_domain_counter=d__Bacteria--2:capture_family_counter=f__Desulfovibrionaceae--1||f__Isosphaeraceae--1:capture_genus_counter=g__Aminidesulfovibrio--1||g__Paludisphaera--1:capture_order_counter=o__Desulfovibrionales--1||o__Isosphaerales--1:capture_phylum_counter=p__Desulfobacterota_I--1||p__Planctomycetota--1:capture_species_counter=s__Aminidesulfovibrio sp002382645--1||s__Paludisphaera borealis--1:gtdb_class_counter=:gtdb_domain_counter=:gtdb_family_counter=:gtdb_genus_counter=:gtdb_order_counter=:gtdb_phylum_counter=:gtdb_species_counter=:heptad_counter=MCP-52H--2:lbd_counter=:name=N1029830:ref_name_counter=],(((((((9e9fc80e-2f82-4d98-86f5-f6adc08ea6b0_2@MCPsignal.438.574:0.0235891[&&NHX:Sample=rhizpot1:Type=capture:besthit=89.4:bitscore=204.0:capture_class=c__Syntrophorhabdia:capture_domain=d__Bacteria:capture_family=f__Syntrophorhabdaceae:capture_genus=g__Delta-02:capture_order=o__Syntrophorhabdales:capture_phylum=p__Desulfobacterota_G:capture_species=s__Delta-02 sp003506795:evalue=1e-67:gapopen=0.0:heptad=MCP-36H:length=132.0:mismatch=14.0:qcovhsp=97.1:qend=132.0:qstart=1.0:ref_name=RS_GCF_011064615.1_protein.faa_NZ_JAALJH010000017.1_28@PF00015_full_PFAM.465.648:scovhsp=72.1:send=137.0:sstart=6.0],(((8c671e18-2d2a-48ee-8fb9-212bcb9cf0bb_4@MCPsignal.237.355:0.0214419[&&NHX:Sample=rhiztom2:Type=capture:capture_class=c__Alphaproteobacteria:capture_domain=d__Bacteria:capture_family=f__Oceanibaculaceae:capture_genus=g__Oceanibaculum:capture_order=o__Oceanibaculales:capture_phylum=p__Proteobacteria:capture_species=s__Oceanibaculum sp018823745:heptad=MCP-36H],((86b7c271-6078-5bb7-8a69-84139add994a_3@MCPsignal.114.270:0.0144085[&&NHX:Sample=rhiztom2:Type=capture:capture_class=c__Phycisphaerae:capture_domain=d__Bacteria:capture_family=f__UBA1924:capture_genus=g__JABWBB01:capture_order=o__Phycisphaerales:capture_phylum=p__Planctomycetota:capture_species=s__JABWBB01 sp013360675:heptad=MCP-36H],7297b8e2-b49e-4757-b6e9-ba640d6c90c0_3@MCPsignal.367.424:5e-09[&&NHX:Sample=rhiztom3:Type=capture:capture_class=c__Gammaproteobacteria:capture_domain=d__Bacteria:capture_family=f__Burkholderiaceae:capture_genus=g__Acidovorax_A:capture_order=o__Burkholderiales:capture_phylum=p__Proteobacteria:capture_species=s__Acidovorax_A oryzae:heptad=MCP-36H])0:5e-09[&&NHX:Sample_counter=rhiztom2--1||rhiztom3--1:Type_counter=capture--2:capture_class_counter=c__Gammaproteobacteria--1||c__Phycisphaerae--1:capture_domain_counter=d__Bacteria--2:capture_family_counter=f__Burkholderiaceae--1||f__UBA1924--1:capture_genus_counter=g__Acidovorax_A--1||g__JABWBB01--1:capture_order_counter=o__Burkholderiales--1||o__Phycisphaerales--1:capture_phylum_counter=p__Planctomycetota--1||p__Proteobacteria--1:capture_species_counter=s__Acidovorax_A oryzae--1||s__JABWBB01 sp013360675--1:gtdb_class_counter=:gtdb_domain_counter=:gtdb_family_counter=:gtdb_genus_counter=:gtdb_order_counter=:gtdb_phylum_counter=:gtdb_species_counter=:heptad_counter=MCP-36H--2:lbd_counter=:name=N1029835:ref_name_counter=],(d10d2332-a2da-44c4-9d3b-76df52ffc104_1@MCPsignal.332.440:0.0163613[&&NHX:Sample=rhiztom3:Type=capture:besthit=95.3:bitscore=172.0:capture_class=c__Phycisphaerae:capture_domain=d__Bacteria:capture_family=f__UBA1924:capture_genus=g__JABWBB01:capture_order=o__Phycisphaerales:capture_phylum=p__Planctomycetota:capture_species=s__JABWBB01 sp013360675:evalue=6.17e-56:gapopen=0.0:heptad=MCP-36H:length=106.0:mismatch=5.0:qcovhsp=98.1:qend=107.0:qstart=2.0:ref_name=RS_GCF_008087625.1_protein.faa_NZ_CP042997.1_247@PF00015_full_PFAM.644.824:scovhsp=58.9:send=126.0:sstart=21.0],0e2d0683-fb32-4697-956f-03e6aeba3a97_3@MCPsignal.352.422:5e-09[&&NHX:Sample=rhiztom2:Type=capture:capture_class=c__Desulfovibrionia:capture_domain=d__Bacteria:capture_family=f__Desulfovibrionaceae:capture_genus=g__Solidesulfovibrio:capture_order=o__Desulfovibrionales:capture_phylum=p__Desulfobacterota_I:capture_species=s__Solidesulfovibrio sp003525525:heptad=MCP-36H])0:5e-09[&&NHX:Sample_counter=rhiztom2--1||rhiztom3--1:Type_counter=capture--2:besthit_avg=95.3:besthit_max=95.3:besthit_min=95.3:besthit_std=0:besthit_sum=95.3:bitscore_avg=172.0:bitscore_max=172.0:bitscore_min=172.0:bitscore_std=0:bitscore_sum=172.0:capture_class_counter=c__Desulfovibrionia--1||c__Phycisphaerae--1:capture_domain_counter=d__Bacteria--2:capture_family_counter=f__Desulfovibrionaceae--1||f__UBA1924--1:capture_genus_counter=g__JABWBB01--1||g__Solidesulfovibrio--1:capture_order_counter=o__Desulfovibrionales--1||o__Phycisphaerales--1:capture_phylum_counter=p__Desulfobacterota_I--1||p__Planctomycetota--1:capture_species_counter=s__JABWBB01 sp013360675--1||s__Solidesulfovibrio sp003525525--1:evalue_avg=6.17e-56:evalue_max=6.17e-56:evalue_min=6.17e-56:evalue_std=0:evalue_sum=6.17e-56:gapopen_avg=0.0:gapopen_max=0.0:gapopen_min=0.0:gapopen_std=0:gapopen_sum=0.0:gtdb_class_counter=:gtdb_domain_counter=:gtdb_family_counter=:gtdb_genus_counter=:gtdb_order_counter=:gtdb_phylum_counter=:gtdb_species_counter=:heptad_counter=MCP-36H--2:lbd_counter=:length_avg=106.0:length_max=106.0:length_min=106.0:length_std=0:length_sum=106.0:mismatch_avg=5.0:mismatch_max=5.0:mismatch_min=5.0:mismatch_std=0:mismatch_sum=5.0:name=N1029838:qcovhsp_avg=98.1:qcovhsp_max=98.1:qcovhsp_min=98.1:qcovhsp_std=0:qcovhsp_sum=98.1:qend_avg=107.0:qend_max=107.0:qend_min=107.0:qend_std=0:qend_sum=107.0:qstart_avg=2.0:qstart_max=2.0:qstart_min=2.0:qstart_std=0:qstart_sum=2.0:ref_name_counter=RS_GCF_008087625.1_protein.faa_NZ_CP042997.1_247@PF00015_full_PFAM.644.824--1:scovhsp_avg=58.9:scovhsp_max=58.9:scovhsp_min=58.9:scovhsp_std=0:scovhsp_sum=58.9:send_avg=126.0:send_max=126.0:send_min=126.0:send_std=0:send_sum=126.0:sstart_avg=21.0:sstart_max=21.0:sstart_min=21.0:sstart_std=0:sstart_sum=21.0])0.634:5e-09[&&NHX:Sample_counter=rhiztom2--2||rhiztom3--2:Type_counter=capture--4:besthit_avg=95.3:besthit_max=95.3:besthit_min=95.3:besthit_std=0:besthit_sum=95.3:bitscore_avg=172.0:bitscore_max=172.0:bitscore_min=172.0:bitscore_std=0:bitscore_sum=172.0:capture_class_counter=c__Desulfovibrionia--1||c__Gammaproteobacteria--1||c__Phycisphaerae--2:capture_domain_counter=d__Bacteria--4:capture_family_counter=f__Burkholderiaceae--1||f__Desulfovibrionaceae--1||f__UBA1924--2:capture_genus_counter=g__Acidovorax_A--1||g__JABWBB01--2||g__Solidesulfovibrio--1:capture_order_counter=o__Burkholderiales--1||o__Desulfovibrionales--1||o__Phycisphaerales--2:capture_phylum_counter=p__Desulfobacterota_I--1||p__Planctomycetota--2||p__Proteobacteria--1:capture_species_counter=s__Acidovorax_A oryzae--1||s__JABWBB01 sp013360675--2||s__Solidesulfovibrio sp003525525--1:evalue_avg=6.17e-56:evalue_max=6.17e-56:evalue_min=6.17e-56:evalue_std=0:evalue_sum=6.17e-56:gapopen_avg=0.0:gapopen_max=0.0:gapopen_min=0.0:gapopen_std=0:gapopen_sum=0.0:gtdb_class_counter=:gtdb_domain_counter=:gtdb_family_counter=:gtdb_genus_counter=:gtdb_order_counter=:gtdb_phylum_counter=:gtdb_species_counter=:heptad_counter=MCP-36H--4:lbd_counter=:length_avg=106.0:length_max=106.0:length_min=106.0:length_std=0:length_sum=106.0:mismatch_avg=5.0:mismatch_max=5.0:mismatch_min=5.0:mismatch_std=0:mismatch_sum=5.0:name=N1029839:qcovhsp_avg=98.1:qcovhsp_max=98.1:qcovhsp_min=98.1:qcovhsp_std=0:qcovhsp_sum=98.1:qend_avg=107.0:qend_max=107.0:qend_min=107.0:qend_std=0:qend_sum=107.0:qstart_avg=2.0:qstart_max=2.0:qstart_min=2.0:qstart_std=0:qstart_sum=2.0:ref_name_counter=RS_GCF_008087625.1_protein.faa_NZ_CP042997.1_247@PF00015_full_PFAM.644.824--1:scovhsp_avg=58.9:scovhsp_max=58.9:scovhsp_min=58.9:scovhsp_std=0:scovhsp_sum=58.9:send_avg=126.0:send_max=126.0:send_min=126.0:send_std=0:send_sum=126.0:sstart_avg=21.0:sstart_max=21.0:sstart_min=21.0:sstart_std=0:sstart_sum=21.0])0:5e-09[&&NHX:Sample_counter=rhiztom2--3||rhiztom3--2:Type_counter=capture--5:besthit_avg=95.3:besthit_max=95.3:besthit_min=95.3:besthit_std=0:besthit_sum=95.3:bitscore_avg=172.0:bitscore_max=172.0:bitscore_min=172.0:bitscore_std=0:bitscore_sum=172.0:capture_class_counter=c__Alphaproteobacteria--1||c__Desulfovibrionia--1||c__Gammaproteobacteria--1||c__Phycisphaerae--2:capture_domain_counter=d__Bacteria--5:capture_family_counter=f__Burkholderiaceae--1||f__Desulfovibrionaceae--1||f__Oceanibaculaceae--1||f__UBA1924--2:capture_genus_counter=g__Acidovorax_A--1||g__JABWBB01--2||g__Oceanibaculum--1||g__Solidesulfovibrio--1:capture_order_counter=o__Burkholderiales--1||o__Desulfovibrionales--1||o__Oceanibaculales--1||o__Phycisphaerales--2:capture_phylum_counter=p__Desulfobacterota_I--1||p__Planctomycetota--2||p__Proteobacteria--2:capture_species_counter=s__Acidovorax_A oryzae--1||s__JABWBB01 sp013360675--2||s__Oceanibaculum sp018823745--1||s__Solidesulfovibrio sp003525525--1:evalue_avg=6.17e-56:evalue_max=6.17e-56:evalue_min=6.17e-56:evalue_std=0:evalue_sum=6.17e-56:gapopen_avg=0.0:gapopen_max=0.0:gapopen_min=0.0:gapopen_std=0:gapopen_sum=0.0:gtdb_class_counter=:gtdb_domain_counter=:gtdb_family_counter=:gtdb_genus_counter=:gtdb_order_counter=:gtdb_phylum_counter=:gtdb_species_counter=:heptad_counter=MCP-36H--5:lbd_counter=:length_avg=106.0:length_max=106.0:length_min=106.0:length_std=0:length_sum=106.0:mismatch_avg=5.0:mismatch_max=5.0:mismatch_min=5.0:mismatch_std=0:mismatch_sum=5.0:name=N1029840:qcovhsp_avg=98.1:qcovhsp_max=98.1:qcovhsp_min=98.1:qcovhsp_std=0:qcovhsp_sum=98.1:qend_avg=107.0:qend_max=107.0:qend_min=107.0:qend_std=0:qend_sum=107.0:qstart_avg=2.0:qstart_max=2.0:qstart_min=2.0:qstart_std=0:qstart_sum=2.0:ref_name_counter=RS_GCF_008087625.1_protein.faa_NZ_CP042997.1_247@PF00015_full_PFAM.644.824--1:scovhsp_avg=58.9:scovhsp_max=58.9:scovhsp_min=58.9:scovhsp_std=0:scovhsp_sum=58.9:send_avg=126.0:send_max=126.0:send_min=126.0:send_std=0:send_sum=126.0:sstart_avg=21.0:sstart_max=21.0:sstart_min=21.0:sstart_std=0:sstart_sum=21.0],(60f26e73-923b-45b3-8160-c162182fd0a3_2@MCPsignal.78.235:0.00473132[&&NHX:Sample=rhiztom1:Type=capture:capture_class=c__Phycisphaerae:capture_domain=d__Bacteria:capture_family=f__UBA1924:capture_genus=g__JABWBB01:capture_order=o__Phycisphaerales:capture_phylum=p__Planctomycetota:capture_species=s__JABWBB01 sp013360675:heptad=MCP-36H],f46caf14-4f03-4602-b8c0-b3749dde4f38_2@MCPsignal.199.356:5e-09[&&NHX:Sample=rhiztom1:Type=capture:capture_class=c__Phycisphaerae:capture_domain=d__Bacteria:capture_family=f__UBA1924:capture_genus=g__JABWBB01:capture_order=o__Phycisphaerales:capture_phylum=p__Planctomycetota:capture_species=s__JABWBB01 sp013360675:heptad=MCP-36H])0:5e-09[&&NHX:Sample_counter=rhiztom1--2:Type_counter=capture--2:capture_class_counter=c__Phycisphaerae--2:capture_domain_counter=d__Bacteria--2:capture_family_counter=f__UBA1924--2:capture_genus_counter=g__JABWBB01--2:capture_order_counter=o__Phycisphaerales--2:capture_phylum_counter=p__Planctomycetota--2:capture_species_counter=s__JABWBB01 sp013360675--2:gtdb_class_counter=:gtdb_domain_counter=:gtdb_family_counter=:gtdb_genus_counter=:gtdb_order_counter=:gtdb_phylum_counter=:gtdb_species_counter=:heptad_counter=MCP-36H--2:lbd_counter=:name=N1029843:ref_name_counter=])0.982:0.0415665[&&NHX:Sample_counter=rhiztom1--2||rhiztom2--3||rhiztom3--2:Type_counter=capture--7:besthit_avg=95.3:besthit_max=95.3:besthit_min=95.3:besthit_std=0:besthit_sum=95.3:bitscore_avg=172.0:bitscore_max=172.0:bitscore_min=172.0:bitscore_std=0:bitscore_sum=172.0:capture_class_counter=c__Alphaproteobacteria--1||c__Desulfovibrionia--1||c__Gammaproteobacteria--1||c__Phycisphaerae--4:capture_domain_counter=d__Bacteria--7:capture_family_counter=f__Burkholderiaceae--1||f__Desulfovibrionaceae--1||f__Oceanibaculaceae--1||f__UBA1924--4:capture_genus_counter=g__Acidovorax_A--1||g__JABWBB01--4||g__Oceanibaculum--1||g__Solidesulfovibrio--1:capture_order_counter=o__Burkholderiales--1||o__Desulfovibrionales--1||o__Oceanibaculales--1||o__Phycisphaerales--4:capture_phylum_counter=p__Desulfobacterota_I--1||p__Planctomycetota--4||p__Proteobacteria--2:capture_species_counter=s__Acidovorax_A oryzae--1||s__JABWBB01 sp013360675--4||s__Oceanibaculum sp018823745--1||s__Solidesulfovibrio sp003525525--1:evalue_avg=6.17e-56:evalue_max=6.17e-56:evalue_min=6.17e-56:evalue_std=0:evalue_sum=6.17e-56:gapopen_avg=0.0:gapopen_max=0.0:gapopen_min=0.0:gapopen_std=0:gapopen_sum=0.0:gtdb_class_counter=:gtdb_domain_counter=:gtdb_family_counter=:gtdb_genus_counter=:gtdb_order_counter=:gtdb_phylum_counter=:gtdb_species_counter=:heptad_counter=MCP-36H--7:lbd_counter=:length_avg=106.0:length_max=106.0:length_min=106.0:length_std=0:length_sum=106.0:mismatch_avg=5.0:mismatch_max=5.0:mismatch_min=5.0:mismatch_std=0:mismatch_sum=5.0:name=N1029844:qcovhsp_avg=98.1:qcovhsp_max=98.1:qcovhsp_min=98.1:qcovhsp_std=0:qcovhsp_sum=98.1:qend_avg=107.0:qend_max=107.0:qend_min=107.0:qend_std=0:qend_sum=107.0:qstart_avg=2.0:qstart_max=2.0:qstart_min=2.0:qstart_std=0:qstart_sum=2.0:ref_name_counter=RS_GCF_008087625.1_protein.faa_NZ_CP042997.1_247@PF00015_full_PFAM.644.824--1:scovhsp_avg=58.9:scovhsp_max=58.9:scovhsp_min=58.9:scovhsp_std=0:scovhsp_sum=58.9:send_avg=126.0:send_max=126.0:send_min=126.0:send_std=0:send_sum=126.0:sstart_avg=21.0:sstart_max=21.0:sstart_min=21.0:sstart_std=0:sstart_sum=21.0],((b554d994-ac4e-49ca-81a6-7ebbfc6a3984_5@MCPsignal.309.434:0.0194035[&&NHX:Sample=rhiztom1:Type=capture:besthit=90.2:bitscore=192.0:capture_class=c__Gammaproteobacteria:capture_domain=d__Bacteria:capture_family=f__Chromobacteriaceae:capture_genus=g__Aquitalea:capture_order=o__Burkholderiales:capture_phylum=p__Proteobacteria:capture_species=s__Aquitalea pelogenes:evalue=3.05e-63:gapopen=0.0:heptad=MCP-36H:length=123.0:mismatch=12.0:qcovhsp=98.4:qend=124.0:qstart=2.0:ref_name=RS_GCF_008087625.1_protein.faa_NZ_CP042997.1_247@PF00015_full_PFAM.644.824:scovhsp=68.3:send=126.0:sstart=4.0],154ae70a-ccee-4135-88d6-e5fe7971e6d2_2@MCPsignal.436.531:0.00940094[&&NHX:Sample=rhiztom3:Type=capture:besthit=94.7:bitscore=152.0:capture_class=c__Alphaproteobacteria:capture_domain=d__Bacteria:capture_family=f__Micropepsaceae:capture_genus=g__Rhizomicrobium:capture_order=o__Micropepsales:capture_phylum=p__Proteobacteria:capture_species=s__Rhizomicrobium sp015654715:evalue=2.42e-48:gapopen=0.0:heptad=MCP-36H:length=94.0:mismatch=5.0:qcovhsp=98.9:qend=95.0:qstart=2.0:ref_name=RS_GCF_001956985.1_protein.faa_NZ_CP019082.1_3059@PF00015_full_PFAM.645.819:scovhsp=54.0:send=94.0:sstart=1.0])0.779:0.0269601[&&NHX:Sample_counter=rhiztom1--1||rhiztom3--1:Type_counter=capture--2:besthit_avg=92.45:besthit_max=94.7:besthit_min=90.2:besthit_std=3.181980515339464:besthit_sum=184.9:bitscore_avg=172.0:bitscore_max=192.0:bitscore_min=152.0:bitscore_std=28.284271247461902:bitscore_sum=344.0:capture_class_counter=c__Alphaproteobacteria--1||c__Gammaproteobacteria--1:capture_domain_counter=d__Bacteria--2:capture_family_counter=f__Chromobacteriaceae--1||f__Micropepsaceae--1:capture_genus_counter=g__Aquitalea--1||g__Rhizomicrobium--1:capture_order_counter=o__Burkholderiales--1||o__Micropepsales--1:capture_phylum_counter=p__Proteobacteria--2:capture_species_counter=s__Aquitalea pelogenes--1||s__Rhizomicrobium sp015654715--1:evalue_avg=1.2100000000000015e-48:evalue_max=2.42e-48:evalue_min=3.05e-63:evalue_std=1.711198410471443e-48:evalue_sum=2.420000000000003e-48:gapopen_avg=0.0:gapopen_max=0.0:gapopen_min=0.0:gapopen_std=0.0:gapopen_sum=0.0:gtdb_class_counter=:gtdb_domain_counter=:gtdb_family_counter=:gtdb_genus_counter=:gtdb_order_counter=:gtdb_phylum_counter=:gtdb_species_counter=:heptad_counter=MCP-36H--2:lbd_counter=:length_avg=108.5:length_max=123.0:length_min=94.0:length_std=20.506096654409877:length_sum=217.0:mismatch_avg=8.5:mismatch_max=12.0:mismatch_min=5.0:mismatch_std=4.949747468305833:mismatch_sum=17.0:name=N1029847:qcovhsp_avg=98.65:qcovhsp_max=98.9:qcovhsp_min=98.4:qcovhsp_std=0.3535533905932738:qcovhsp_sum=197.3:qend_avg=109.5:qend_max=124.0:qend_min=95.0:qend_std=20.506096654409877:qend_sum=219.0:qstart_avg=2.0:qstart_max=2.0:qstart_min=2.0:qstart_std=0.0:qstart_sum=4.0:ref_name_counter=RS_GCF_001956985.1_protein.faa_NZ_CP019082.1_3059@PF00015_full_PFAM.645.819--1||RS_GCF_008087625.1_protein.faa_NZ_CP042997.1_247@PF00015_full_PFAM.644.824--1:scovhsp_avg=61.15:scovhsp_max=68.3:scovhsp_min=54.0:scovhsp_std=10.111626970967627:scovhsp_sum=122.3:send_avg=110.0:send_max=126.0:send_min=94.0:send_std=22.627416997969522:send_sum=220.0:sstart_avg=2.5:sstart_max=4.0:sstart_min=1.0:sstart_std=2.1213203435596424:sstart_sum=5.0],ad5a71a3-f306-558f-a56f-ebce3a069588_4@MCPsignal.214.363:0.0329349[&&NHX:Sample=rhiztom3:Type=capture:capture_class=c__Alphaproteobacteria:capture_domain=d__Bacteria:capture_family=f__Micropepsaceae:capture_genus=g__Rhizomicrobium:capture_order=o__Micropepsales:capture_phylum=p__Proteobacteria:capture_species=s__Rhizomicrobium sp015654715:heptad=MCP-36H])0.847:0.0231127[&&NHX:Sample_counter=rhiztom1--1||rhiztom3--2:Type_counter=capture--3:besthit_avg=92.45:besthit_max=94.7:besthit_min=90.2:besthit_std=3.181980515339464:besthit_sum=184.9:bitscore_avg=172.0:bitscore_max=192.0:bitscore_min=152.0:bitscore_std=28.284271247461902:bitscore_sum=344.0:capture_class_counter=c__Alphaproteobacteria--2||c__Gammaproteobacteria--1:capture_domain_counter=d__Bacteria--3:capture_family_counter=f__Chromobacteriaceae--1||f__Micropepsaceae--2:capture_genus_counter=g__Aquitalea--1||g__Rhizomicrobium--2:capture_order_counter=o__Burkholderiales--1||o__Micropepsales--2:capture_phylum_counter=p__Proteobacteria--3:capture_species_counter=s__Aquitalea pelogenes--1||s__Rhizomicrobium sp015654715--2:evalue_avg=1.2100000000000015e-48:evalue_max=2.42e-48:evalue_min=3.05e-63:evalue_std=1.711198410471443e-48:evalue_sum=2.420000000000003e-48:gapopen_avg=0.0:gapopen_max=0.0:gapopen_min=0.0:gapopen_std=0.0:gapopen_sum=0.0:gtdb_class_counter=:gtdb_domain_counter=:gtdb_family_counter=:gtdb_genus_counter=:gtdb_order_counter=:gtdb_phylum_counter=:gtdb_species_counter=:heptad_counter=MCP-36H--3:lbd_counter=:length_avg=108.5:length_max=123.0:length_min=94.0:length_std=20.506096654409877:length_sum=217.0:mismatch_avg=8.5:mismatch_max=12.0:mismatch_min=5.0:mismatch_std=4.949747468305833:mismatch_sum=17.0:name=N1029849:qcovhsp_avg=98.65:qcovhsp_max=98.9:qcovhsp_min=98.4:qcovhsp_std=0.3535533905932738:qcovhsp_sum=197.3:qend_avg=109.5:qend_max=124.0:qend_min=95.0:qend_std=20.506096654409877:qend_sum=219.0:qstart_avg=2.0:qstart_max=2.0:qstart_min=2.0:qstart_std=0.0:qstart_sum=4.0:ref_name_counter=RS_GCF_001956985.1_protein.faa_NZ_CP019082.1_3059@PF00015_full_PFAM.645.819--1||RS_GCF_008087625.1_protein.faa_NZ_CP042997.1_247@PF00015_full_PFAM.644.824--1:scovhsp_avg=61.15:scovhsp_max=68.3:scovhsp_min=54.0:scovhsp_std=10.111626970967627:scovhsp_sum=122.3:send_avg=110.0:send_max=126.0:send_min=94.0:send_std=22.627416997969522:send_sum=220.0:sstart_avg=2.5:sstart_max=4.0:sstart_min=1.0:sstart_std=2.1213203435596424:sstart_sum=5.0])0.672:0.00957552[&&NHX:Sample_counter=rhiztom1--3||rhiztom2--3||rhiztom3--4:Type_counter=capture--10:besthit_avg=93.39999999999999:besthit_max=95.3:besthit_min=90.2:besthit_std=2.7874719729532687:besthit_sum=280.2:bitscore_avg=172.0:bitscore_max=192.0:bitscore_min=152.0:bitscore_std=20.0:bitscore_sum=516.0:capture_class_counter=c__Alphaproteobacteria--3||c__Desulfovibrionia--1||c__Gammaproteobacteria--2||c__Phycisphaerae--4:capture_domain_counter=d__Bacteria--10:capture_family_counter=f__Burkholderiaceae--1||f__Chromobacteriaceae--1||f__Desulfovibrionaceae--1||f__Micropepsaceae--2||f__Oceanibaculaceae--1||f__UBA1924--4:capture_genus_counter=g__Acidovorax_A--1||g__Aquitalea--1||g__JABWBB01--4||g__Oceanibaculum--1||g__Rhizomicrobium--2||g__Solidesulfovibrio--1:capture_order_counter=o__Burkholderiales--2||o__Desulfovibrionales--1||o__Micropepsales--2||o__Oceanibaculales--1||o__Phycisphaerales--4:capture_phylum_counter=p__Desulfobacterota_I--1||p__Planctomycetota--4||p__Proteobacteria--5:capture_species_counter=s__Acidovorax_A oryzae--1||s__Aquitalea pelogenes--1||s__JABWBB01 sp013360675--4||s__Oceanibaculum sp018823745--1||s__Rhizomicrobium sp015654715--2||s__Solidesulfovibrio sp003525525--1:evalue_avg=8.066666872333343e-49:evalue_max=2.42e-48:evalue_min=3.05e-63:evalue_std=1.397187633627638e-48:evalue_sum=2.420000061700003e-48:gapopen_avg=0.0:gapopen_max=0.0:gapopen_min=0.0:gapopen_std=0.0:gapopen_sum=0.0:gtdb_class_counter=:gtdb_domain_counter=:gtdb_family_counter=:gtdb_genus_counter=:gtdb_order_counter=:gtdb_phylum_counter=:gtdb_species_counter=:heptad_counter=MCP-36H--10:lbd_counter=:length_avg=107.66666666666667:length_max=123.0:length_min=94.0:length_std=14.571661996262929:length_sum=323.0:mismatch_avg=7.333333333333333:mismatch_max=12.0:mismatch_min=5.0:mismatch_std=4.041451884327381:mismatch_sum=22.0:name=N1029850:qcovhsp_avg=98.46666666666665:qcovhsp_max=98.9:qcovhsp_min=98.1:qcovhsp_std=0.40414518843274316:qcovhsp_sum=295.4:qend_avg=108.66666666666667:qend_max=124.0:qend_min=95.0:qend_std=14.571661996262929:qend_sum=326.0:qstart_avg=2.0:qstart_max=2.0:qstart_min=2.0:qstart_std=0.0:qstart_sum=6.0:ref_name_counter=RS_GCF_001956985.1_protein.faa_NZ_CP019082.1_3059@PF00015_full_PFAM.645.819--1||RS_GCF_008087625.1_protein.faa_NZ_CP042997.1_247@PF00015_full_PFAM.644.824--2:scovhsp_avg=60.4:scovhsp_max=68.3:scovhsp_min=54.0:scovhsp_std=7.267048919609663:scovhsp_sum=181.2:send_avg=115.33333333333333:send_max=126.0:send_min=94.0:send_std=18.475208614068027:send_sum=346.0:sstart_avg=8.666666666666666:sstart_max=21.0:sstart_min=1.0:sstart_std=10.785793124908958:sstart_sum=26.0])0.746:0.0137241[&&NHX:Sample_counter=rhizpot1--1||rhiztom1--3||rhiztom2--3||rhiztom3--4:Type_counter=capture--11:besthit_avg=92.39999999999999:besthit_max=95.3:besthit_min=89.4:besthit_std=3.029851481508621:besthit_sum=369.59999999999997:bitscore_avg=180.0:bitscore_max=204.0:bitscore_min=152.0:bitscore_std=22.861904265976328:bitscore_sum=720.0:capture_class_counter=c__Alphaproteobacteria--3||c__Desulfovibrionia--1||c__Gammaproteobacteria--2||c__Phycisphaerae--4||c__Syntrophorhabdia--1:capture_domain_counter=d__Bacteria--11:capture_family_counter=f__Burkholderiaceae--1||f__Chromobacteriaceae--1||f__Desulfovibrionaceae--1||f__Micropepsaceae--2||f__Oceanibaculaceae--1||f__Syntrophorhabdaceae--1||f__UBA1924--4:capture_genus_counter=g__Acidovorax_A--1||g__Aquitalea--1||g__Delta-02--1||g__JABWBB01--4||g__Oceanibaculum--1||g__Rhizomicrobium--2||g__Solidesulfovibrio--1:capture_order_counter=o__Burkholderiales--2||o__Desulfovibrionales--1||o__Micropepsales--2||o__Oceanibaculales--1||o__Phycisphaerales--4||o__Syntrophorhabdales--1:capture_phylum_counter=p__Desulfobacterota_G--1||p__Desulfobacterota_I--1||p__Planctomycetota--4||p__Proteobacteria--5:capture_species_counter=s__Acidovorax_A oryzae--1||s__Aquitalea pelogenes--1||s__Delta-02 sp003506795--1||s__JABWBB01 sp013360675--4||s__Oceanibaculum sp018823745--1||s__Rhizomicrobium sp015654715--2||s__Solidesulfovibrio sp003525525--1:evalue_avg=6.050000154250007e-49:evalue_max=2.42e-48:evalue_min=1e-67:evalue_std=1.2099999897166665e-48:evalue_sum=2.420000061700003e-48:gapopen_avg=0.0:gapopen_max=0.0:gapopen_min=0.0:gapopen_std=0.0:gapopen_sum=0.0:gtdb_class_counter=:gtdb_domain_counter=:gtdb_family_counter=:gtdb_genus_counter=:gtdb_order_counter=:gtdb_phylum_counter=:gtdb_species_counter=:heptad_counter=MCP-36H--11:lbd_counter=:length_avg=113.75:length_max=132.0:length_min=94.0:length_std=17.017148213885115:length_sum=455.0:mismatch_avg=9.0:mismatch_max=14.0:mismatch_min=5.0:mismatch_std=4.69041575982343:mismatch_sum=36.0:name=N1029851:qcovhsp_avg=98.125:qcovhsp_max=98.9:qcovhsp_min=97.1:qcovhsp_std=0.7588368291888193:qcovhsp_sum=392.5:qend_avg=114.5:qend_max=132.0:qend_min=95.0:qend_std=16.663332999933317:qend_sum=458.0:qstart_avg=1.75:qstart_max=2.0:qstart_min=1.0:qstart_std=0.5:qstart_sum=7.0:ref_name_counter=RS_GCF_001956985.1_protein.faa_NZ_CP019082.1_3059@PF00015_full_PFAM.645.819--1||RS_GCF_008087625.1_protein.faa_NZ_CP042997.1_247@PF00015_full_PFAM.644.824--2||RS_GCF_011064615.1_protein.faa_NZ_JAALJH010000017.1_28@PF00015_full_PFAM.465.648--1:scovhsp_avg=63.325:scovhsp_max=72.1:scovhsp_min=54.0:scovhsp_std=8.332416616244451:scovhsp_sum=253.3:send_avg=120.75:send_max=137.0:send_min=94.0:send_std=18.57193222760267:send_sum=483.0:sstart_avg=8.0:sstart_max=21.0:sstart_min=1.0:sstart_std=8.906926143924924:sstart_sum=32.0],((5bea5ac5-4377-450a-bf07-871f98dd8452_2@MCPsignal.2.136:0.0445151[&&NHX:Sample=rhiztom2:Type=capture:capture_class=c__Gammaproteobacteria:capture_domain=d__Bacteria:capture_family=f__Pseudomonadaceae:capture_genus=g__Pseudomonas_E:capture_order=o__Pseudomonadales:capture_phylum=p__Proteobacteria:capture_species=s__Pseudomonas_E entomophila_A:heptad=MCP-36H],(GB_GCA_016125085.1_protein.faa_WGMM01000019.1_154@PF00015_full_PFAM.502.676:0.048371[&&NHX:Type=GTDB:gtdb_class=c__Planctomycetia:gtdb_domain=d__Bacteria:gtdb_family=f__Isosphaeraceae:gtdb_genus=g__RI-372:gtdb_order=o__Isosphaerales:gtdb_phylum=p__Planctomycetota:gtdb_species=s__RI-372 sp016125085:heptad=MCP-36H:species=d__Bacteria_p__Planctomycetota_c__Planctomycetia_o__Isosphaerales_f__Isosphaeraceae_g__RI-372_s__RI-372 sp016125085],3595f73e-a4f7-479c-8dce-1a1999d35859_4@MCPsignal.133.198:0.0263795[&&NHX:Sample=rhiztom3:Type=capture:capture_class=c__Spirochaetia:capture_domain=d__Bacteria:capture_family=f__SLAA01:capture_genus=g__B1Sed10-166:capture_order=o__DSM-27196:capture_phylum=p__Spirochaetota:capture_species=s__B1Sed10-166 sp007126415:heptad=MCP-24H])0.785:0.0307749[&&NHX:Sample_counter=rhiztom3--1:Type_counter=GTDB--1||capture--1:capture_class_counter=c__Spirochaetia--1:capture_domain_counter=d__Bacteria--1:capture_family_counter=f__SLAA01--1:capture_genus_counter=g__B1Sed10-166--1:capture_order_counter=o__DSM-27196--1:capture_phylum_counter=p__Spirochaetota--1:capture_species_counter=s__B1Sed10-166 sp007126415--1:gtdb_class_counter=c__Planctomycetia--1:gtdb_domain_counter=d__Bacteria--1:gtdb_family_counter=f__Isosphaeraceae--1:gtdb_genus_counter=g__RI-372--1:gtdb_order_counter=o__Isosphaerales--1:gtdb_phylum_counter=p__Planctomycetota--1:gtdb_species_counter=s__RI-372 sp016125085--1:heptad_counter=MCP-24H--1||MCP-36H--1:lbd_counter=:lca_tree=s__RI-372 sp016125085:name=N1029855:ref_name_counter=])0.067:0.0114542[&&NHX:Sample_counter=rhiztom2--1||rhiztom3--1:Type_counter=GTDB--1||capture--2:capture_class_counter=c__Gammaproteobacteria--1||c__Spirochaetia--1:capture_domain_counter=d__Bacteria--2:capture_family_counter=f__Pseudomonadaceae--1||f__SLAA01--1:capture_genus_counter=g__B1Sed10-166--1||g__Pseudomonas_E--1:capture_order_counter=o__DSM-27196--1||o__Pseudomonadales--1:capture_phylum_counter=p__Proteobacteria--1||p__Spirochaetota--1:capture_species_counter=s__B1Sed10-166 sp007126415--1||s__Pseudomonas_E entomophila_A--1:gtdb_class_counter=c__Planctomycetia--1:gtdb_domain_counter=d__Bacteria--1:gtdb_family_counter=f__Isosphaeraceae--1:gtdb_genus_counter=g__RI-372--1:gtdb_order_counter=o__Isosphaerales--1:gtdb_phylum_counter=p__Planctomycetota--1:gtdb_species_counter=s__RI-372 sp016125085--1:heptad_counter=MCP-24H--1||MCP-36H--2:lbd_counter=:lca_tree=s__RI-372 sp016125085:name=N1029856:ref_name_counter=],a5792991-8644-493d-a85f-372a44ef566d_5@MCPsignal.261.416:0.0290114[&&NHX:Sample=rhizpot3:Type=capture:capture_class=c__Gammaproteobacteria:capture_domain=d__Bacteria:capture_family=f__Chromobacteriaceae:capture_genus=g__Aquitalea:capture_order=o__Burkholderiales:capture_phylum=p__Proteobacteria:capture_species=s__Aquitalea sp003693445:heptad=MCP-36H])0.77:0.0110888[&&NHX:Sample_counter=rhizpot3--1||rhiztom2--1||rhiztom3--1:Type_counter=GTDB--1||capture--3:capture_class_counter=c__Gammaproteobacteria--2||c__Spirochaetia--1:capture_domain_counter=d__Bacteria--3:capture_family_counter=f__Chromobacteriaceae--1||f__Pseudomonadaceae--1||f__SLAA01--1:capture_genus_counter=g__Aquitalea--1||g__B1Sed10-166--1||g__Pseudomonas_E--1:capture_order_counter=o__Burkholderiales--1||o__DSM-27196--1||o__Pseudomonadales--1:capture_phylum_counter=p__Proteobacteria--2||p__Spirochaetota--1:capture_species_counter=s__Aquitalea sp003693445--1||s__B1Sed10-166 sp007126415--1||s__Pseudomonas_E entomophila_A--1:gtdb_class_counter=c__Planctomycetia--1:gtdb_domain_counter=d__Bacteria--1:gtdb_family_counter=f__Isosphaeraceae--1:gtdb_genus_counter=g__RI-372--1:gtdb_order_counter=o__Isosphaerales--1:gtdb_phylum_counter=p__Planctomycetota--1:gtdb_species_counter=s__RI-372 sp016125085--1:heptad_counter=MCP-24H--1||MCP-36H--3:lbd_counter=:lca_tree=s__RI-372 sp016125085:name=N1029858:ref_name_counter=])0.707:0.00708647[&&NHX:Sample_counter=rhizpot1--1||rhizpot3--1||rhiztom1--3||rhiztom2--4||rhiztom3--5:Type_counter=GTDB--1||capture--14:besthit_avg=92.39999999999999:besthit_max=95.3:besthit_min=89.4:besthit_std=3.029851481508621:besthit_sum=369.59999999999997:bitscore_avg=180.0:bitscore_max=204.0:bitscore_min=152.0:bitscore_std=22.861904265976328:bitscore_sum=720.0:capture_class_counter=c__Alphaproteobacteria--3||c__Desulfovibrionia--1||c__Gammaproteobacteria--4||c__Phycisphaerae--4||c__Spirochaetia--1||c__Syntrophorhabdia--1:capture_domain_counter=d__Bacteria--14:capture_family_counter=f__Burkholderiaceae--1||f__Chromobacteriaceae--2||f__Desulfovibrionaceae--1||f__Micropepsaceae--2||f__Oceanibaculaceae--1||f__Pseudomonadaceae--1||f__SLAA01--1||f__Syntrophorhabdaceae--1||f__UBA1924--4:capture_genus_counter=g__Acidovorax_A--1||g__Aquitalea--2||g__B1Sed10-166--1||g__Delta-02--1||g__JABWBB01--4||g__Oceanibaculum--1||g__Pseudomonas_E--1||g__Rhizomicrobium--2||g__Solidesulfovibrio--1:capture_order_counter=o__Burkholderiales--3||o__DSM-27196--1||o__Desulfovibrionales--1||o__Micropepsales--2||o__Oceanibaculales--1||o__Phycisphaerales--4||o__Pseudomonadales--1||o__Syntrophorhabdales--1:capture_phylum_counter=p__Desulfobacterota_G--1||p__Desulfobacterota_I--1||p__Planctomycetota--4||p__Proteobacteria--7||p__Spirochaetota--1:capture_species_counter=s__Acidovorax_A oryzae--1||s__Aquitalea pelogenes--1||s__Aquitalea sp003693445--1||s__B1Sed10-166 sp007126415--1||s__Delta-02 sp003506795--1||s__JABWBB01 sp013360675--4||s__Oceanibaculum sp018823745--1||s__Pseudomonas_E entomophila_A--1||s__Rhizomicrobium sp015654715--2||s__Solidesulfovibrio sp003525525--1:evalue_avg=6.050000154250007e-49:evalue_max=2.42e-48:evalue_min=1e-67:evalue_std=1.2099999897166665e-48:evalue_sum=2.420000061700003e-48:gapopen_avg=0.0:gapopen_max=0.0:gapopen_min=0.0:gapopen_std=0.0:gapopen_sum=0.0:gtdb_class_counter=c__Planctomycetia--1:gtdb_domain_counter=d__Bacteria--1:gtdb_family_counter=f__Isosphaeraceae--1:gtdb_genus_counter=g__RI-372--1:gtdb_order_counter=o__Isosphaerales--1:gtdb_phylum_counter=p__Planctomycetota--1:gtdb_species_counter=s__RI-372 sp016125085--1:heptad_counter=MCP-24H--1||MCP-36H--14:lbd_counter=:lca_tree=s__RI-372 sp016125085:length_avg=113.75:length_max=132.0:length_min=94.0:length_std=17.017148213885115:length_sum=455.0:mismatch_avg=9.0:mismatch_max=14.0:mismatch_min=5.0:mismatch_std=4.69041575982343:mismatch_sum=36.0:name=N1029859:qcovhsp_avg=98.125:qcovhsp_max=98.9:qcovhsp_min=97.1:qcovhsp_std=0.7588368291888193:qcovhsp_sum=392.5:qend_avg=114.5:qend_max=132.0:qend_min=95.0:qend_std=16.663332999933317:qend_sum=458.0:qstart_avg=1.75:qstart_max=2.0:qstart_min=1.0:qstart_std=0.5:qstart_sum=7.0:ref_name_counter=RS_GCF_001956985.1_protein.faa_NZ_CP019082.1_3059@PF00015_full_PFAM.645.819--1||RS_GCF_008087625.1_protein.faa_NZ_CP042997.1_247@PF00015_full_PFAM.644.824--2||RS_GCF_011064615.1_protein.faa_NZ_JAALJH010000017.1_28@PF00015_full_PFAM.465.648--1:scovhsp_avg=63.325:scovhsp_max=72.1:scovhsp_min=54.0:scovhsp_std=8.332416616244451:scovhsp_sum=253.3:send_avg=120.75:send_max=137.0:send_min=94.0:send_std=18.57193222760267:send_sum=483.0:sstart_avg=8.0:sstart_max=21.0:sstart_min=1.0:sstart_std=8.906926143924924:sstart_sum=32.0],(((((((((d6b63658-3b93-4e85-bd28-58802c398865_3@MCPsignal.503.602:0.0416249[&&NHX:Sample=rhizpot3:Type=capture:besthit=98.9:bitscore=163.0:capture_class=c__Planctomycetia:capture_domain=d__Bacteria:capture_family=f__Isosphaeraceae:capture_genus=g__Aquisphaera:capture_order=o__Isosphaerales:capture_phylum=p__Planctomycetota:capture_species=s__Aquisphaera giovannonii:evalue=2.7e-52:gapopen=0.0:heptad=MCP-36H:length=95.0:mismatch=1.0:qcovhsp=96.0:qend=95.0:qstart=1.0:ref_name=RS_GCF_008087625.1_protein.faa_NZ_CP042997.1_247@PF00015_full_PFAM.644.824:scovhsp=52.8:send=98.0:sstart=4.0],((9c219699-4c59-40df-8c8e-7f5512ae42c7_6@MCPsignal.295.424:0.019962[&&NHX:Sample=rhizpot3:Type=capture:besthit=87.6:bitscore=186.0:capture_class=c__Planctomycetia:capture_domain=d__Bacteria:capture_family=f__Isosphaeraceae:capture_genus=g__Aquisphaera:capture_order=o__Isosphaerales:capture_phylum=p__Planctomycetota:capture_species=s__Aquisphaera sp011064615:evalue=5.48e-61:gapopen=0.0:heptad=MCP-36H:length=129.0:mismatch=16.0:qcovhsp=100.0:qend=129.0:qstart=1.0:ref_name=RS_GCF_011064595.1_protein.faa_NZ_JAALJI010000033.1_54@PF00015_full_PFAM.652.825:scovhsp=74.6:send=154.0:sstart=26.0],(66dac0b7-057b-4d37-b460-f7f1d79577a6_6@MCPsignal.27.134:5e-09[&&NHX:Sample=rhiztom1:Type=capture:besthit=98.1:bitscore=184.0:capture_class=c__Desulfovibrionia:capture_domain=d__Bacteria:capture_family=f__Desulfovibrionaceae:capture_genus=g__UBA6814:capture_order=o__Desulfovibrionales:capture_phylum=p__Desulfobacterota_I:capture_species=s__UBA6814 sp002452635:evalue=2.3e-60:gapopen=0.0:heptad=MCP-36H:length=107.0:mismatch=2.0:qcovhsp=100.0:qend=107.0:qstart=1.0:ref_name=RS_GCF_008087625.1_protein.faa_NZ_CP042997.1_247@PF00015_full_PFAM.644.824:scovhsp=59.4:send=110.0:sstart=4.0],d0ec2c7e-3cf9-4117-b02f-fd49c66b8ce4_4@MCPsignal.68.220:5e-09[&&NHX:Sample=rhiztom3:Type=capture:besthit=91.4:bitscore=207.0:capture_class=c__Desulfovibrionia:capture_domain=d__Bacteria:capture_family=f__Desulfovibrionaceae:capture_genus=g__UBA6814:capture_order=o__Desulfovibrionales:capture_phylum=p__Desulfobacterota_I:capture_species=s__UBA6814 sp002452635:evalue=4.26e-69:gapopen=0.0:heptad=MCP-36H:length=152.0:mismatch=13.0:qcovhsp=100.0:qend=152.0:qstart=1.0:ref_name=RS_GCF_001956985.1_protein.faa_NZ_CP019082.1_3059@PF00015_full_PFAM.645.819:scovhsp=87.4:send=152.0:sstart=1.0])0.706:0.0138163[&&NHX:Sample_counter=rhiztom1--1||rhiztom3--1:Type_counter=capture--2:besthit_avg=94.75:besthit_max=98.1:besthit_min=91.4:besthit_std=4.73761543394986:besthit_sum=189.5:bitscore_avg=195.5:bitscore_max=207.0:bitscore_min=184.0:bitscore_std=16.263455967290593:bitscore_sum=391.0:capture_class_counter=c__Desulfovibrionia--2:capture_domain_counter=d__Bacteria--2:capture_family_counter=f__Desulfovibrionaceae--2:capture_genus_counter=g__UBA6814--2:capture_order_counter=o__Desulfovibrionales--2:capture_phylum_counter=p__Desulfobacterota_I--2:capture_species_counter=s__UBA6814 sp002452635--2:evalue_avg=1.1500000021300001e-60:evalue_max=2.3e-60:evalue_min=4.26e-69:evalue_std=1.6263455937167844e-60:evalue_sum=2.3000000042600002e-60:gapopen_avg=0.0:gapopen_max=0.0:gapopen_min=0.0:gapopen_std=0.0:gapopen_sum=0.0:gtdb_class_counter=:gtdb_domain_counter=:gtdb_family_counter=:gtdb_genus_counter=:gtdb_order_counter=:gtdb_phylum_counter=:gtdb_species_counter=:heptad_counter=MCP-36H--2:lbd_counter=:length_avg=129.5:length_max=152.0:length_min=107.0:length_std=31.81980515339464:length_sum=259.0:mismatch_avg=7.5:mismatch_max=13.0:mismatch_min=2.0:mismatch_std=7.7781745930520225:mismatch_sum=15.0:name=N1029864:qcovhsp_avg=100.0:qcovhsp_max=100.0:qcovhsp_min=100.0:qcovhsp_std=0.0:qcovhsp_sum=200.0:qend_avg=129.5:qend_max=152.0:qend_min=107.0:qend_std=31.81980515339464:qend_sum=259.0:qstart_avg=1.0:qstart_max=1.0:qstart_min=1.0:qstart_std=0.0:qstart_sum=2.0:ref_name_counter=RS_GCF_001956985.1_protein.faa_NZ_CP019082.1_3059@PF00015_full_PFAM.645.819--1||RS_GCF_008087625.1_protein.faa_NZ_CP042997.1_247@PF00015_full_PFAM.644.824--1:scovhsp_avg=73.4:scovhsp_max=87.4:scovhsp_min=59.4:scovhsp_std=19.798989873223338:scovhsp_sum=146.8:send_avg=131.0:send_max=152.0:send_min=110.0:send_std=29.698484809834994:send_sum=262.0:sstart_avg=2.5:sstart_max=4.0:sstart_min=1.0:sstart_std=2.1213203435596424:sstart_sum=5.0])0.77:0.00655757[&&NHX:Sample_counter=rhizpot3--1||rhiztom1--1||rhiztom3--1:Type_counter=capture--3:besthit_avg=92.36666666666667:besthit_max=98.1:besthit_min=87.6:besthit_std=5.316327052894067:besthit_sum=277.1:bitscore_avg=192.33333333333334:bitscore_max=207.0:bitscore_min=184.0:bitscore_std=12.741009902410928:bitscore_sum=577.0:capture_class_counter=c__Desulfovibrionia--2||c__Planctomycetia--1:capture_domain_counter=d__Bacteria--3:capture_family_counter=f__Desulfovibrionaceae--2||f__Isosphaeraceae--1:capture_genus_counter=g__Aquisphaera--1||g__UBA6814--2:capture_order_counter=o__Desulfovibrionales--2||o__Isosphaerales--1:capture_phylum_counter=p__Desulfobacterota_I--2||p__Planctomycetota--1:capture_species_counter=s__Aquisphaera sp011064615--1||s__UBA6814 sp002452635--2:evalue_avg=9.493333347533334e-61:evalue_max=2.3e-60:evalue_min=4.26e-69:evalue_std=1.2013747663777418e-60:evalue_sum=2.84800000426e-60:gapopen_avg=0.0:gapopen_max=0.0:gapopen_min=0.0:gapopen_std=0.0:gapopen_sum=0.0:gtdb_class_counter=:gtdb_domain_counter=:gtdb_family_counter=:gtdb_genus_counter=:gtdb_order_counter=:gtdb_phylum_counter=:gtdb_species_counter=:heptad_counter=MCP-36H--3:lbd_counter=:length_avg=129.33333333333334:length_max=152.0:length_min=107.0:length_std=22.50185177565023:length_sum=388.0:mismatch_avg=10.333333333333334:mismatch_max=16.0:mismatch_min=2.0:mismatch_std=7.371114795831994:mismatch_sum=31.0:name=N1029865:qcovhsp_avg=100.0:qcovhsp_max=100.0:qcovhsp_min=100.0:qcovhsp_std=0.0:qcovhsp_sum=300.0:qend_avg=129.33333333333334:qend_max=152.0:qend_min=107.0:qend_std=22.50185177565023:qend_sum=388.0:qstart_avg=1.0:qstart_max=1.0:qstart_min=1.0:qstart_std=0.0:qstart_sum=3.0:ref_name_counter=RS_GCF_001956985.1_protein.faa_NZ_CP019082.1_3059@PF00015_full_PFAM.645.819--1||RS_GCF_008087625.1_protein.faa_NZ_CP042997.1_247@PF00015_full_PFAM.644.824--1||RS_GCF_011064595.1_protein.faa_NZ_JAALJI010000033.1_54@PF00015_full_PFAM.652.825--1:scovhsp_avg=73.8:scovhsp_max=87.4:scovhsp_min=59.4:scovhsp_std=14.017132374348188:scovhsp_sum=221.4:send_avg=138.66666666666666:send_max=154.0:send_min=110.0:send_std=24.8461935381123:send_sum=416.0:sstart_avg=10.333333333333334:sstart_max=26.0:sstart_min=1.0:sstart_std=13.650396819628847:sstart_sum=31.0],((e7d86b4f-cf72-5651-ba6f-69d3b060f28f_3@MCPsignal.69.224:5e-09[&&NHX:Sample=rhiztom2:Type=capture:besthit=90.3:bitscore=212.0:capture_class=c__Acidobacteriae:capture_domain=d__Bacteria:capture_family=f__SbA1:capture_genus=g__Sulfotelmatobacter:capture_order=o__Acidobacteriales:capture_phylum=p__Acidobacteriota:capture_species=s__Sulfotelmatobacter sp003134655:evalue=7.16e-71:gapopen=0.0:heptad=MCP-36H:length=155.0:mismatch=15.0:qcovhsp=100.0:qend=155.0:qstart=1.0:ref_name=RS_GCF_001956985.1_protein.faa_NZ_CP019082.1_3059@PF00015_full_PFAM.645.819:scovhsp=89.1:send=155.0:sstart=1.0],a62a8003-6638-57da-b727-bed0153f46e4_5@MCPsignal.71.208:5e-09[&&NHX:Sample=rhiztom2:Type=capture:besthit=91.9:bitscore=213.0:capture_class=c__Acidobacteriae:capture_domain=d__Bacteria:capture_family=f__SbA1:capture_genus=g__Sulfotelmatobacter:capture_order=o__Acidobacteriales:capture_phylum=p__Acidobacteriota:capture_species=s__Sulfotelmatobacter sp003134655:evalue=2.39e-71:gapopen=0.0:heptad=MCP-36H:length=136.0:mismatch=11.0:qcovhsp=99.3:qend=137.0:qstart=2.0:ref_name=RS_GCF_011064595.1_protein.faa_NZ_JAALJI010000033.1_54@PF00015_full_PFAM.652.825:scovhsp=78.6:send=136.0:sstart=1.0])0.985:0.0254948[&&NHX:Sample_counter=rhiztom2--2:Type_counter=capture--2:besthit_avg=91.1:besthit_max=91.9:besthit_min=90.3:besthit_std=1.131370849898482:besthit_sum=182.2:bitscore_avg=212.5:bitscore_max=213.0:bitscore_min=212.0:bitscore_std=0.7071067811865476:bitscore_sum=425.0:capture_class_counter=c__Acidobacteriae--2:capture_domain_counter=d__Bacteria--2:capture_family_counter=f__SbA1--2:capture_genus_counter=g__Sulfotelmatobacter--2:capture_order_counter=o__Acidobacteriales--2:capture_phylum_counter=p__Acidobacteriota--2:capture_species_counter=s__Sulfotelmatobacter sp003134655--2:evalue_avg=4.775e-71:evalue_max=7.16e-71:evalue_min=2.39e-71:evalue_std=3.372899346259832e-71:evalue_sum=9.55e-71:gapopen_avg=0.0:gapopen_max=0.0:gapopen_min=0.0:gapopen_std=0.0:gapopen_sum=0.0:gtdb_class_counter=:gtdb_domain_counter=:gtdb_family_counter=:gtdb_genus_counter=:gtdb_order_counter=:gtdb_phylum_counter=:gtdb_species_counter=:heptad_counter=MCP-36H--2:lbd_counter=:length_avg=145.5:length_max=155.0:length_min=136.0:length_std=13.435028842544403:length_sum=291.0:mismatch_avg=13.0:mismatch_max=15.0:mismatch_min=11.0:mismatch_std=2.8284271247461903:mismatch_sum=26.0:name=N1029868:qcovhsp_avg=99.65:qcovhsp_max=100.0:qcovhsp_min=99.3:qcovhsp_std=0.4949747468305853:qcovhsp_sum=199.3:qend_avg=146.0:qend_max=155.0:qend_min=137.0:qend_std=12.727922061357855:qend_sum=292.0:qstart_avg=1.5:qstart_max=2.0:qstart_min=1.0:qstart_std=0.7071067811865476:qstart_sum=3.0:ref_name_counter=RS_GCF_001956985.1_protein.faa_NZ_CP019082.1_3059@PF00015_full_PFAM.645.819--1||RS_GCF_011064595.1_protein.faa_NZ_JAALJI010000033.1_54@PF00015_full_PFAM.652.825--1:scovhsp_avg=83.85:scovhsp_max=89.1:scovhsp_min=78.6:scovhsp_std=7.424621202458749:scovhsp_sum=167.7:send_avg=145.5:send_max=155.0:send_min=136.0:send_std=13.435028842544403:send_sum=291.0:sstart_avg=1.0:sstart_max=1.0:sstart_min=1.0:sstart_std=0.0:sstart_sum=2.0],((RS_GCF_011064615.1_protein.faa_NZ_JAALJH010000017.1_28@PF00015_full_PFAM.465.648:0.0083918[&&NHX:Type=GTDB:gtdb_class=c__Planctomycetia:gtdb_domain=d__Bacteria:gtdb_family=f__Isosphaeraceae:gtdb_genus=g__Aquisphaera:gtdb_order=o__Isosphaerales:gtdb_phylum=p__Planctomycetota:gtdb_species=s__Aquisphaera sp011064615:heptad=MCP-36H:species=d__Bacteria_p__Planctomycetota_c__Planctomycetia_o__Isosphaerales_f__Isosphaeraceae_g__Aquisphaera_s__Aquisphaera sp011064615],RS_GCF_008087625.1_protein.faa_NZ_CP042997.1_247@PF00015_full_PFAM.644.824:0.00416409[&&NHX:Type=GTDB:gtdb_class=c__Planctomycetia:gtdb_domain=d__Bacteria:gtdb_family=f__Isosphaeraceae:gtdb_genus=g__Aquisphaera:gtdb_order=o__Isosphaerales:gtdb_phylum=p__Planctomycetota:gtdb_species=s__Aquisphaera giovannonii:heptad=MCP-36H:species=d__Bacteria_p__Planctomycetota_c__Planctomycetia_o__Isosphaerales_f__Isosphaeraceae_g__Aquisphaera_s__Aquisphaera giovannonii])0.925:0.0151275[&&NHX:Sample_counter=:Type_counter=GTDB--2:capture_class_counter=:capture_domain_counter=:capture_family_counter=:capture_genus_counter=:capture_order_counter=:capture_phylum_counter=:capture_species_counter=:evoltype=D:gtdb_class_counter=c__Planctomycetia--2:gtdb_domain_counter=d__Bacteria--2:gtdb_family_counter=f__Isosphaeraceae--2:gtdb_genus_counter=g__Aquisphaera--2:gtdb_order_counter=o__Isosphaerales--2:gtdb_phylum_counter=p__Planctomycetota--2:gtdb_species_counter=s__Aquisphaera giovannonii--1||s__Aquisphaera sp011064615--1:heptad_counter=MCP-36H--2:lbd_counter=:lca=d__Bacteria:lca_tree=g__Aquisphaera:name=N1029871:ref_name_counter=],((9f40a6f3-0983-52d8-8639-41a5841f07cb_2@MCPsignal.22.152:0.0065194[&&NHX:Sample=rhizpot3:Type=capture:besthit=85.4:bitscore=170.0:capture_class=c__Gammaproteobacteria:capture_domain=d__Bacteria:capture_family=f__Pseudomonadaceae:capture_genus=g__Pseudomonas_E:capture_order=o__Pseudomonadales:capture_phylum=p__Proteobacteria:capture_species=s__Pseudomonas_E entomophila_A:evalue=9.17e-55:gapopen=0.0:heptad=MCP-36H:length=130.0:mismatch=19.0:qcovhsp=100.0:qend=130.0:qstart=1.0:ref_name=RS_GCF_011065895.1_protein.faa_NZ_JAALCR010000035.1_30@PF00015_full_PFAM.630.801:scovhsp=76.0:send=154.0:sstart=25.0],d6fb055b-de59-54ae-bfe4-9d6a805ec3b7_5@MCPsignal.46.201:5e-09[&&NHX:Sample=rhizpot3:Type=capture:besthit=87.0:bitscore=207.0:capture_class=c__Alphaproteobacteria:capture_domain=d__Bacteria:capture_family=f__Micropepsaceae:capture_genus=g__Rhizomicrobium:capture_order=o__Micropepsales:capture_phylum=p__Proteobacteria:capture_species=s__Rhizomicrobium sp015654715:evalue=8.75e-69:gapopen=0.0:heptad=MCP-36H:length=154.0:mismatch=20.0:qcovhsp=99.4:qend=155.0:qstart=2.0:ref_name=RS_GCF_011065895.1_protein.faa_NZ_JAALCR010000035.1_30@PF00015_full_PFAM.630.801:scovhsp=90.1:send=154.0:sstart=1.0])0.861:0.0181898[&&NHX:Sample_counter=rhizpot3--2:Type_counter=capture--2:besthit_avg=86.2:besthit_max=87.0:besthit_min=85.4:besthit_std=1.131370849898472:besthit_sum=172.4:bitscore_avg=188.5:bitscore_max=207.0:bitscore_min=170.0:bitscore_std=26.16295090390226:bitscore_sum=377.0:capture_class_counter=c__Alphaproteobacteria--1||c__Gammaproteobacteria--1:capture_domain_counter=d__Bacteria--2:capture_family_counter=f__Micropepsaceae--1||f__Pseudomonadaceae--1:capture_genus_counter=g__Pseudomonas_E--1||g__Rhizomicrobium--1:capture_order_counter=o__Micropepsales--1||o__Pseudomonadales--1:capture_phylum_counter=p__Proteobacteria--2:capture_species_counter=s__Pseudomonas_E entomophila_A--1||s__Rhizomicrobium sp015654715--1:evalue_avg=4.5850000000000435e-55:evalue_max=9.17e-55:evalue_min=8.75e-69:evalue_std=6.484169183480579e-55:evalue_sum=9.170000000000087e-55:gapopen_avg=0.0:gapopen_max=0.0:gapopen_min=0.0:gapopen_std=0.0:gapopen_sum=0.0:gtdb_class_counter=:gtdb_domain_counter=:gtdb_family_counter=:gtdb_genus_counter=:gtdb_order_counter=:gtdb_phylum_counter=:gtdb_species_counter=:heptad_counter=MCP-36H--2:lbd_counter=:length_avg=142.0:length_max=154.0:length_min=130.0:length_std=16.97056274847714:length_sum=284.0:mismatch_avg=19.5:mismatch_max=20.0:mismatch_min=19.0:mismatch_std=0.7071067811865476:mismatch_sum=39.0:name=N1029874:qcovhsp_avg=99.7:qcovhsp_max=100.0:qcovhsp_min=99.4:qcovhsp_std=0.42426406871192446:qcovhsp_sum=199.4:qend_avg=142.5:qend_max=155.0:qend_min=130.0:qend_std=17.67766952966369:qend_sum=285.0:qstart_avg=1.5:qstart_max=2.0:qstart_min=1.0:qstart_std=0.7071067811865476:qstart_sum=3.0:ref_name_counter=RS_GCF_011065895.1_protein.faa_NZ_JAALCR010000035.1_30@PF00015_full_PFAM.630.801--2:scovhsp_avg=83.05:scovhsp_max=90.1:scovhsp_min=76.0:scovhsp_std=9.970205614730316:scovhsp_sum=166.1:send_avg=154.0:send_max=154.0:send_min=154.0:send_std=0.0:send_sum=308.0:sstart_avg=13.0:sstart_max=25.0:sstart_min=1.0:sstart_std=16.97056274847714:sstart_sum=26.0],d7aeb85b-81c8-4fbf-a31b-67caa03909cb_3@MCPsignal.455.610:0.0236578[&&NHX:Sample=rhizpot3:Type=capture:besthit=79.2:bitscore=169.0:capture_class=c__Gammaproteobacteria:capture_domain=d__Bacteria:capture_family=f__Pseudomonadaceae:capture_genus=g__Pseudomonas_E:capture_order=o__Pseudomonadales:capture_phylum=p__Proteobacteria:capture_species=s__Pseudomonas_E entomophila_A:evalue=1.07e-53:gapopen=0.0:heptad=MCP-36H:length=154.0:mismatch=32.0:qcovhsp=99.4:qend=155.0:qstart=2.0:ref_name=RS_GCF_001956985.1_protein.faa_NZ_CP019082.1_3059@PF00015_full_PFAM.645.819:scovhsp=88.5:send=155.0:sstart=2.0])0.928:0.0246323[&&NHX:Sample_counter=rhizpot3--3:Type_counter=capture--3:besthit_avg=83.86666666666667:besthit_max=87.0:besthit_min=79.2:besthit_std=4.1198705481281:besthit_sum=251.60000000000002:bitscore_avg=182.0:bitscore_max=207.0:bitscore_min=169.0:bitscore_std=21.656407827707714:bitscore_sum=546.0:capture_class_counter=c__Alphaproteobacteria--1||c__Gammaproteobacteria--2:capture_domain_counter=d__Bacteria--3:capture_family_counter=f__Micropepsaceae--1||f__Pseudomonadaceae--2:capture_genus_counter=g__Pseudomonas_E--2||g__Rhizomicrobium--1:capture_order_counter=o__Micropepsales--1||o__Pseudomonadales--2:capture_phylum_counter=p__Proteobacteria--3:capture_species_counter=s__Pseudomonas_E entomophila_A--2||s__Rhizomicrobium sp015654715--1:evalue_avg=3.872333333333337e-54:evalue_max=1.07e-53:evalue_min=8.75e-69:evalue_std=5.930682619507918e-54:evalue_sum=1.161700000000001e-53:gapopen_avg=0.0:gapopen_max=0.0:gapopen_min=0.0:gapopen_std=0.0:gapopen_sum=0.0:gtdb_class_counter=:gtdb_domain_counter=:gtdb_family_counter=:gtdb_genus_counter=:gtdb_order_counter=:gtdb_phylum_counter=:gtdb_species_counter=:heptad_counter=MCP-36H--3:lbd_counter=:length_avg=146.0:length_max=154.0:length_min=130.0:length_std=13.856406460551018:length_sum=438.0:mismatch_avg=23.666666666666668:mismatch_max=32.0:mismatch_min=19.0:mismatch_std=7.234178138070235:mismatch_sum=71.0:name=N1029876:qcovhsp_avg=99.60000000000001:qcovhsp_max=100.0:qcovhsp_min=99.4:qcovhsp_std=0.3464101615137722:qcovhsp_sum=298.8:qend_avg=146.66666666666666:qend_max=155.0:qend_min=130.0:qend_std=14.433756729740644:qend_sum=440.0:qstart_avg=1.6666666666666667:qstart_max=2.0:qstart_min=1.0:qstart_std=0.5773502691896257:qstart_sum=5.0:ref_name_counter=RS_GCF_001956985.1_protein.faa_NZ_CP019082.1_3059@PF00015_full_PFAM.645.819--1||RS_GCF_011065895.1_protein.faa_NZ_JAALCR010000035.1_30@PF00015_full_PFAM.630.801--2:scovhsp_avg=84.86666666666666:scovhsp_max=90.1:scovhsp_min=76.0:scovhsp_std=7.720319509795777:scovhsp_sum=254.6:send_avg=154.33333333333334:send_max=155.0:send_min=154.0:send_std=0.5773502691896258:send_sum=463.0:sstart_avg=9.333333333333334:sstart_max=25.0:sstart_min=1.0:sstart_std=13.576941236277534:sstart_sum=28.0])0.849:0.00939069[&&NHX:Sample_counter=rhizpot3--3:Type_counter=GTDB--2||capture--3:besthit_avg=83.86666666666666:besthit_max=87.0:besthit_min=79.2:besthit_std=4.1198705481281:besthit_sum=251.6:bitscore_avg=182.0:bitscore_max=207.0:bitscore_min=169.0:bitscore_std=21.656407827707714:bitscore_sum=546.0:capture_class_counter=c__Alphaproteobacteria--1||c__Gammaproteobacteria--2:capture_domain_counter=d__Bacteria--3:capture_family_counter=f__Micropepsaceae--1||f__Pseudomonadaceae--2:capture_genus_counter=g__Pseudomonas_E--2||g__Rhizomicrobium--1:capture_order_counter=o__Micropepsales--1||o__Pseudomonadales--2:capture_phylum_counter=p__Proteobacteria--3:capture_species_counter=s__Pseudomonas_E entomophila_A--2||s__Rhizomicrobium sp015654715--1:evalue_avg=3.872333333333337e-54:evalue_max=1.07e-53:evalue_min=8.75e-69:evalue_std=5.930682619507918e-54:evalue_sum=1.161700000000001e-53:gapopen_avg=0.0:gapopen_max=0.0:gapopen_min=0.0:gapopen_std=0.0:gapopen_sum=0.0:gtdb_class_counter=c__Planctomycetia--2:gtdb_domain_counter=d__Bacteria--2:gtdb_family_counter=f__Isosphaeraceae--2:gtdb_genus_counter=g__Aquisphaera--2:gtdb_order_counter=o__Isosphaerales--2:gtdb_phylum_counter=p__Planctomycetota--2:gtdb_species_counter=s__Aquisphaera giovannonii--1||s__Aquisphaera sp011064615--1:heptad_counter=MCP-36H--5:lbd_counter=:lca_tree=g__Aquisphaera:length_avg=146.0:length_max=154.0:length_min=130.0:length_std=13.856406460551018:length_sum=438.0:mismatch_avg=23.666666666666668:mismatch_max=32.0:mismatch_min=19.0:mismatch_std=7.234178138070235:mismatch_sum=71.0:name=N1029877:qcovhsp_avg=99.60000000000001:qcovhsp_max=100.0:qcovhsp_min=99.4:qcovhsp_std=0.3464101615137722:qcovhsp_sum=298.8:qend_avg=146.66666666666666:qend_max=155.0:qend_min=130.0:qend_std=14.433756729740644:qend_sum=440.0:qstart_avg=1.6666666666666667:qstart_max=2.0:qstart_min=1.0:qstart_std=0.5773502691896257:qstart_sum=5.0:ref_name_counter=RS_GCF_001956985.1_protein.faa_NZ_CP019082.1_3059@PF00015_full_PFAM.645.819--1||RS_GCF_011065895.1_protein.faa_NZ_JAALCR010000035.1_30@PF00015_full_PFAM.630.801--2:scovhsp_avg=84.86666666666666:scovhsp_max=90.1:scovhsp_min=76.0:scovhsp_std=7.720319509795777:scovhsp_sum=254.6:send_avg=154.33333333333334:send_max=155.0:send_min=154.0:send_std=0.5773502691896258:send_sum=463.0:sstart_avg=9.333333333333334:sstart_max=25.0:sstart_min=1.0:sstart_std=13.576941236277534:sstart_sum=28.0])0:5e-09[&&NHX:Sample_counter=rhizpot3--3||rhiztom2--2:Type_counter=GTDB--2||capture--5:besthit_avg=86.75999999999999:besthit_max=91.9:besthit_min=79.2:besthit_std=4.950050504792855:besthit_sum=433.79999999999995:bitscore_avg=194.2:bitscore_max=213.0:bitscore_min=169.0:bitscore_std=22.664950915455343:bitscore_sum=971.0:capture_class_counter=c__Acidobacteriae--2||c__Alphaproteobacteria--1||c__Gammaproteobacteria--2:capture_domain_counter=d__Bacteria--5:capture_family_counter=f__Micropepsaceae--1||f__Pseudomonadaceae--2||f__SbA1--2:capture_genus_counter=g__Pseudomonas_E--2||g__Rhizomicrobium--1||g__Sulfotelmatobacter--2:capture_order_counter=o__Acidobacteriales--2||o__Micropepsales--1||o__Pseudomonadales--2:capture_phylum_counter=p__Acidobacteriota--2||p__Proteobacteria--3:capture_species_counter=s__Pseudomonas_E entomophila_A--2||s__Rhizomicrobium sp015654715--1||s__Sulfotelmatobacter sp003134655--2:evalue_avg=2.323400000000002e-54:evalue_max=1.07e-53:evalue_min=2.39e-71:evalue_std=4.699466756984243e-54:evalue_sum=1.161700000000001e-53:gapopen_avg=0.0:gapopen_max=0.0:gapopen_min=0.0:gapopen_std=0.0:gapopen_sum=0.0:gtdb_class_counter=c__Planctomycetia--2:gtdb_domain_counter=d__Bacteria--2:gtdb_family_counter=f__Isosphaeraceae--2:gtdb_genus_counter=g__Aquisphaera--2:gtdb_order_counter=o__Isosphaerales--2:gtdb_phylum_counter=p__Planctomycetota--2:gtdb_species_counter=s__Aquisphaera giovannonii--1||s__Aquisphaera sp011064615--1:heptad_counter=MCP-36H--7:lbd_counter=:lca_tree=g__Aquisphaera:length_avg=145.8:length_max=155.0:length_min=130.0:length_std=11.882760622010357:length_sum=729.0:mismatch_avg=19.4:mismatch_max=32.0:mismatch_min=11.0:mismatch_std=7.893034904268447:mismatch_sum=97.0:name=N1029878:qcovhsp_avg=99.62:qcovhsp_max=100.0:qcovhsp_min=99.3:qcovhsp_std=0.34928498393145846:qcovhsp_sum=498.1:qend_avg=146.4:qend_max=155.0:qend_min=130.0:qend_std=12.033287165193059:qend_sum=732.0:qstart_avg=1.6:qstart_max=2.0:qstart_min=1.0:qstart_std=0.5477225575051661:qstart_sum=8.0:ref_name_counter=RS_GCF_001956985.1_protein.faa_NZ_CP019082.1_3059@PF00015_full_PFAM.645.819--2||RS_GCF_011064595.1_protein.faa_NZ_JAALJI010000033.1_54@PF00015_full_PFAM.652.825--1||RS_GCF_011065895.1_protein.faa_NZ_JAALCR010000035.1_30@PF00015_full_PFAM.630.801--2:scovhsp_avg=84.46:scovhsp_max=90.1:scovhsp_min=76.0:scovhsp_std=6.6251792428582625:scovhsp_sum=422.29999999999995:send_avg=150.8:send_max=155.0:send_min=136.0:send_std=8.28854631404084:send_sum=754.0:sstart_avg=6.0:sstart_max=25.0:sstart_min=1.0:sstart_std=10.63014581273465:sstart_sum=30.0])0:5e-09[&&NHX:Sample_counter=rhizpot3--4||rhiztom1--1||rhiztom2--2||rhiztom3--1:Type_counter=GTDB--2||capture--8:besthit_avg=88.8625:besthit_max=98.1:besthit_min=79.2:besthit_std=5.522405661096825:besthit_sum=710.9:bitscore_avg=193.5:bitscore_max=213.0:bitscore_min=169.0:bitscore_std=18.462316833408067:bitscore_sum=1548.0:capture_class_counter=c__Acidobacteriae--2||c__Alphaproteobacteria--1||c__Desulfovibrionia--2||c__Gammaproteobacteria--2||c__Planctomycetia--1:capture_domain_counter=d__Bacteria--8:capture_family_counter=f__Desulfovibrionaceae--2||f__Isosphaeraceae--1||f__Micropepsaceae--1||f__Pseudomonadaceae--2||f__SbA1--2:capture_genus_counter=g__Aquisphaera--1||g__Pseudomonas_E--2||g__Rhizomicrobium--1||g__Sulfotelmatobacter--2||g__UBA6814--2:capture_order_counter=o__Acidobacteriales--2||o__Desulfovibrionales--2||o__Isosphaerales--1||o__Micropepsales--1||o__Pseudomonadales--2:capture_phylum_counter=p__Acidobacteriota--2||p__Desulfobacterota_I--2||p__Planctomycetota--1||p__Proteobacteria--3:capture_species_counter=s__Aquisphaera sp011064615--1||s__Pseudomonas_E entomophila_A--2||s__Rhizomicrobium sp015654715--1||s__Sulfotelmatobacter sp003134655--2||s__UBA6814 sp002452635--2:evalue_avg=1.4521253560000016e-54:evalue_max=1.07e-53:evalue_min=2.39e-71:evalue_std=3.750457964487243e-54:evalue_sum=1.1617002848000013e-53:gapopen_avg=0.0:gapopen_max=0.0:gapopen_min=0.0:gapopen_std=0.0:gapopen_sum=0.0:gtdb_class_counter=c__Planctomycetia--2:gtdb_domain_counter=d__Bacteria--2:gtdb_family_counter=f__Isosphaeraceae--2:gtdb_genus_counter=g__Aquisphaera--2:gtdb_order_counter=o__Isosphaerales--2:gtdb_phylum_counter=p__Planctomycetota--2:gtdb_species_counter=s__Aquisphaera giovannonii--1||s__Aquisphaera sp011064615--1:heptad_counter=MCP-36H--10:lbd_counter=:lca_tree=g__Aquisphaera:length_avg=139.625:length_max=155.0:length_min=107.0:length_std=17.2621592756278:length_sum=1117.0:mismatch_avg=16.0:mismatch_max=32.0:mismatch_min=2.0:mismatch_std=8.55235974119758:mismatch_sum=128.0:name=N1029879:qcovhsp_avg=99.7625:qcovhsp_max=100.0:qcovhsp_min=99.3:qcovhsp_std=0.3292307050426135:qcovhsp_sum=798.1:qend_avg=140.0:qend_max=155.0:qend_min=107.0:qend_std=17.47651485361345:qend_sum=1120.0:qstart_avg=1.375:qstart_max=2.0:qstart_min=1.0:qstart_std=0.5175491695067657:qstart_sum=11.0:ref_name_counter=RS_GCF_001956985.1_protein.faa_NZ_CP019082.1_3059@PF00015_full_PFAM.645.819--3||RS_GCF_008087625.1_protein.faa_NZ_CP042997.1_247@PF00015_full_PFAM.644.824--1||RS_GCF_011064595.1_protein.faa_NZ_JAALJI010000033.1_54@PF00015_full_PFAM.652.825--2||RS_GCF_011065895.1_protein.faa_NZ_JAALCR010000035.1_30@PF00015_full_PFAM.630.801--2:scovhsp_avg=80.4625:scovhsp_max=90.1:scovhsp_min=59.4:scovhsp_std=10.56678590138526:scovhsp_sum=643.7:send_avg=146.25:send_max=155.0:send_min=110.0:send_std=15.970955781399828:send_sum=1170.0:sstart_avg=7.625:sstart_max=26.0:sstart_min=1.0:sstart_std=11.08328857849897:sstart_sum=61.0])0.76:0.00598676[&&NHX:Sample_counter=rhizpot3--5||rhiztom1--1||rhiztom2--2||rhiztom3--1:Type_counter=GTDB--2||capture--9:besthit_avg=89.97777777777777:besthit_max=98.9:besthit_min=79.2:besthit_std=6.154627888381591:besthit_sum=809.8:bitscore_avg=190.11111111111111:bitscore_max=213.0:bitscore_min=163.0:bitscore_std=20.040237301766442:bitscore_sum=1711.0:capture_class_counter=c__Acidobacteriae--2||c__Alphaproteobacteria--1||c__Desulfovibrionia--2||c__Gammaproteobacteria--2||c__Planctomycetia--2:capture_domain_counter=d__Bacteria--9:capture_family_counter=f__Desulfovibrionaceae--2||f__Isosphaeraceae--2||f__Micropepsaceae--1||f__Pseudomonadaceae--2||f__SbA1--2:capture_genus_counter=g__Aquisphaera--2||g__Pseudomonas_E--2||g__Rhizomicrobium--1||g__Sulfotelmatobacter--2||g__UBA6814--2:capture_order_counter=o__Acidobacteriales--2||o__Desulfovibrionales--2||o__Isosphaerales--2||o__Micropepsales--1||o__Pseudomonadales--2:capture_phylum_counter=p__Acidobacteriota--2||p__Desulfobacterota_I--2||p__Planctomycetota--2||p__Proteobacteria--3:capture_species_counter=s__Aquisphaera giovannonii--1||s__Aquisphaera sp011064615--1||s__Pseudomonas_E entomophila_A--2||s__Rhizomicrobium sp015654715--1||s__Sulfotelmatobacter sp003134655--2||s__UBA6814 sp002452635--2:evalue_avg=3.1290778094222226e-53:evalue_max=2.7e-52:evalue_min=2.39e-71:evalue_std=8.958467764168943e-53:evalue_sum=2.8161700284800004e-52:gapopen_avg=0.0:gapopen_max=0.0:gapopen_min=0.0:gapopen_std=0.0:gapopen_sum=0.0:gtdb_class_counter=c__Planctomycetia--2:gtdb_domain_counter=d__Bacteria--2:gtdb_family_counter=f__Isosphaeraceae--2:gtdb_genus_counter=g__Aquisphaera--2:gtdb_order_counter=o__Isosphaerales--2:gtdb_phylum_counter=p__Planctomycetota--2:gtdb_species_counter=s__Aquisphaera giovannonii--1||s__Aquisphaera sp011064615--1:heptad_counter=MCP-36H--11:lbd_counter=:lca_tree=g__Aquisphaera:length_avg=134.66666666666666:length_max=155.0:length_min=95.0:length_std=21.95449840010015:length_sum=1212.0:mismatch_avg=14.333333333333334:mismatch_max=32.0:mismatch_min=1.0:mismatch_std=9.433981132056603:mismatch_sum=129.0:name=N1029880:qcovhsp_avg=99.34444444444445:qcovhsp_max=100.0:qcovhsp_min=96.0:qcovhsp_std=1.2914247085207011:qcovhsp_sum=894.1:qend_avg=135.0:qend_max=155.0:qend_min=95.0:qend_std=22.18670773233379:qend_sum=1215.0:qstart_avg=1.3333333333333333:qstart_max=2.0:qstart_min=1.0:qstart_std=0.5:qstart_sum=12.0:ref_name_counter=RS_GCF_001956985.1_protein.faa_NZ_CP019082.1_3059@PF00015_full_PFAM.645.819--3||RS_GCF_008087625.1_protein.faa_NZ_CP042997.1_247@PF00015_full_PFAM.644.824--2||RS_GCF_011064595.1_protein.faa_NZ_JAALJI010000033.1_54@PF00015_full_PFAM.652.825--2||RS_GCF_011065895.1_protein.faa_NZ_JAALCR010000035.1_30@PF00015_full_PFAM.630.801--2:scovhsp_avg=77.38888888888889:scovhsp_max=90.1:scovhsp_min=52.8:scovhsp_std=13.517529771045858:scovhsp_sum=696.5:send_avg=140.88888888888889:send_max=155.0:send_min=98.0:send_std=21.9513350644354:send_sum=1268.0:sstart_avg=7.222222222222222:sstart_max=26.0:sstart_min=1.0:sstart_std=10.437645541234117:sstart_sum=65.0],(48710b08-847a-4f93-b8b6-c64a78e5b3ed_4@MCPsignal.242.315:0.0136566[&&NHX:Sample=rhiztom3:Type=capture:capture_class=c__Gammaproteobacteria:capture_domain=d__Bacteria:capture_family=f__Pseudomonadaceae:capture_genus=g__Pseudomonas:capture_order=o__Pseudomonadales:capture_phylum=p__Proteobacteria:capture_species=s__Pseudomonas nitroreducens_A:heptad=MCP-36H],(RS_GCF_001956985.1_protein.faa_NZ_CP019082.1_3059@PF00015_full_PFAM.645.819:5e-09[&&NHX:Type=GTDB:gtdb_class=c__Planctomycetia:gtdb_domain=d__Bacteria:gtdb_family=f__Isosphaeraceae:gtdb_genus=g__Paludisphaera:gtdb_order=o__Isosphaerales:gtdb_phylum=p__Planctomycetota:gtdb_species=s__Paludisphaera borealis:heptad=MCP-36H:species=d__Bacteria_p__Planctomycetota_c__Planctomycetia_o__Isosphaerales_f__Isosphaeraceae_g__Paludisphaera_s__Paludisphaera borealis],(6fa04603-c2a8-4413-95db-74781933114b_5@MCPsignal.244.368:0.0833772[&&NHX:Sample=rhiztom3:Type=capture:besthit=88.5:bitscore=176.0:capture_class=c__Thermoleophilia:capture_domain=d__Bacteria:capture_family=f__Solirubrobacteraceae:capture_genus=g__Solirubrobacter:capture_order=o__Solirubrobacterales:capture_phylum=p__Actinobacteriota:capture_species=s__Solirubrobacter sp003344625:evalue=5.73e-57:gapopen=1.0:heptad=MCP-36H:length=122.0:mismatch=12.0:qcovhsp=98.4:qend=124.0:qstart=3.0:ref_name=RS_GCF_011064595.1_protein.faa_NZ_JAALJI010000033.1_54@PF00015_full_PFAM.652.825:scovhsp=69.4:send=120.0:sstart=1.0],7b219713-097e-5bdb-8be7-41f2f5ceae2e_5@MCPsignal.83.178:5e-09[&&NHX:Sample=rhiztom3:Type=capture:besthit=89.5:bitscore=139.0:capture_class=c__Clostridia:capture_domain=d__Bacteria:capture_family=f__Oscillospiraceae:capture_genus=g__Pelethomonas:capture_order=o__Oscillospirales:capture_phylum=p__Firmicutes_A:capture_species=s__Pelethomonas sp910588045:evalue=6.89e-43:gapopen=0.0:heptad=MCP-36H:length=95.0:mismatch=10.0:qcovhsp=100.0:qend=95.0:qstart=1.0:ref_name=RS_GCF_011064595.1_protein.faa_NZ_JAALJI010000033.1_54@PF00015_full_PFAM.652.825:scovhsp=54.9:send=154.0:sstart=60.0])0.979:0.0349519[&&NHX:Sample_counter=rhiztom3--2:Type_counter=capture--2:besthit_avg=89.0:besthit_max=89.5:besthit_min=88.5:besthit_std=0.7071067811865476:besthit_sum=178.0:bitscore_avg=157.5:bitscore_max=176.0:bitscore_min=139.0:bitscore_std=26.16295090390226:bitscore_sum=315.0:capture_class_counter=c__Clostridia--1||c__Thermoleophilia--1:capture_domain_counter=d__Bacteria--2:capture_family_counter=f__Oscillospiraceae--1||f__Solirubrobacteraceae--1:capture_genus_counter=g__Pelethomonas--1||g__Solirubrobacter--1:capture_order_counter=o__Oscillospirales--1||o__Solirubrobacterales--1:capture_phylum_counter=p__Actinobacteriota--1||p__Firmicutes_A--1:capture_species_counter=s__Pelethomonas sp910588045--1||s__Solirubrobacter sp003344625--1:evalue_avg=3.4450000000000286e-43:evalue_max=6.89e-43:evalue_min=5.73e-57:evalue_std=4.8719657223752714e-43:evalue_sum=6.890000000000057e-43:gapopen_avg=0.5:gapopen_max=1.0:gapopen_min=0.0:gapopen_std=0.7071067811865476:gapopen_sum=1.0:gtdb_class_counter=:gtdb_domain_counter=:gtdb_family_counter=:gtdb_genus_counter=:gtdb_order_counter=:gtdb_phylum_counter=:gtdb_species_counter=:heptad_counter=MCP-36H--2:lbd_counter=:length_avg=108.5:length_max=122.0:length_min=95.0:length_std=19.091883092036785:length_sum=217.0:mismatch_avg=11.0:mismatch_max=12.0:mismatch_min=10.0:mismatch_std=1.4142135623730951:mismatch_sum=22.0:name=N1029885:qcovhsp_avg=99.2:qcovhsp_max=100.0:qcovhsp_min=98.4:qcovhsp_std=1.131370849898472:qcovhsp_sum=198.4:qend_avg=109.5:qend_max=124.0:qend_min=95.0:qend_std=20.506096654409877:qend_sum=219.0:qstart_avg=2.0:qstart_max=3.0:qstart_min=1.0:qstart_std=1.4142135623730951:qstart_sum=4.0:ref_name_counter=RS_GCF_011064595.1_protein.faa_NZ_JAALJI010000033.1_54@PF00015_full_PFAM.652.825--2:scovhsp_avg=62.150000000000006:scovhsp_max=69.4:scovhsp_min=54.9:scovhsp_std=10.253048327204946:scovhsp_sum=124.30000000000001:send_avg=137.0:send_max=154.0:send_min=120.0:send_std=24.041630560342615:send_sum=274.0:sstart_avg=30.5:sstart_max=60.0:sstart_min=1.0:sstart_std=41.71930009000631:sstart_sum=61.0])0:7e-09[&&NHX:Sample_counter=rhiztom3--2:Type_counter=GTDB--1||capture--2:besthit_avg=89.0:besthit_max=89.5:besthit_min=88.5:besthit_std=0.7071067811865476:besthit_sum=178.0:bitscore_avg=157.5:bitscore_max=176.0:bitscore_min=139.0:bitscore_std=26.16295090390226:bitscore_sum=315.0:capture_class_counter=c__Clostridia--1||c__Thermoleophilia--1:capture_domain_counter=d__Bacteria--2:capture_family_counter=f__Oscillospiraceae--1||f__Solirubrobacteraceae--1:capture_genus_counter=g__Pelethomonas--1||g__Solirubrobacter--1:capture_order_counter=o__Oscillospirales--1||o__Solirubrobacterales--1:capture_phylum_counter=p__Actinobacteriota--1||p__Firmicutes_A--1:capture_species_counter=s__Pelethomonas sp910588045--1||s__Solirubrobacter sp003344625--1:evalue_avg=3.4450000000000286e-43:evalue_max=6.89e-43:evalue_min=5.73e-57:evalue_std=4.8719657223752714e-43:evalue_sum=6.890000000000057e-43:gapopen_avg=0.5:gapopen_max=1.0:gapopen_min=0.0:gapopen_std=0.7071067811865476:gapopen_sum=1.0:gtdb_class_counter=c__Planctomycetia--1:gtdb_domain_counter=d__Bacteria--1:gtdb_family_counter=f__Isosphaeraceae--1:gtdb_genus_counter=g__Paludisphaera--1:gtdb_order_counter=o__Isosphaerales--1:gtdb_phylum_counter=p__Planctomycetota--1:gtdb_species_counter=s__Paludisphaera borealis--1:heptad_counter=MCP-36H--3:lbd_counter=:lca_tree=s__Paludisphaera borealis:length_avg=108.5:length_max=122.0:length_min=95.0:length_std=19.091883092036785:length_sum=217.0:mismatch_avg=11.0:mismatch_max=12.0:mismatch_min=10.0:mismatch_std=1.4142135623730951:mismatch_sum=22.0:name=N1029886:qcovhsp_avg=99.2:qcovhsp_max=100.0:qcovhsp_min=98.4:qcovhsp_std=1.131370849898472:qcovhsp_sum=198.4:qend_avg=109.5:qend_max=124.0:qend_min=95.0:qend_std=20.506096654409877:qend_sum=219.0:qstart_avg=2.0:qstart_max=3.0:qstart_min=1.0:qstart_std=1.4142135623730951:qstart_sum=4.0:ref_name_counter=RS_GCF_011064595.1_protein.faa_NZ_JAALJI010000033.1_54@PF00015_full_PFAM.652.825--2:scovhsp_avg=62.150000000000006:scovhsp_max=69.4:scovhsp_min=54.9:scovhsp_std=10.253048327204946:scovhsp_sum=124.30000000000001:send_avg=137.0:send_max=154.0:send_min=120.0:send_std=24.041630560342615:send_sum=274.0:sstart_avg=30.5:sstart_max=60.0:sstart_min=1.0:sstart_std=41.71930009000631:sstart_sum=61.0])0.458:0.0203183[&&NHX:Sample_counter=rhiztom3--3:Type_counter=GTDB--1||capture--3:besthit_avg=89.0:besthit_max=89.5:besthit_min=88.5:besthit_std=0.7071067811865476:besthit_sum=178.0:bitscore_avg=157.5:bitscore_max=176.0:bitscore_min=139.0:bitscore_std=26.16295090390226:bitscore_sum=315.0:capture_class_counter=c__Clostridia--1||c__Gammaproteobacteria--1||c__Thermoleophilia--1:capture_domain_counter=d__Bacteria--3:capture_family_counter=f__Oscillospiraceae--1||f__Pseudomonadaceae--1||f__Solirubrobacteraceae--1:capture_genus_counter=g__Pelethomonas--1||g__Pseudomonas--1||g__Solirubrobacter--1:capture_order_counter=o__Oscillospirales--1||o__Pseudomonadales--1||o__Solirubrobacterales--1:capture_phylum_counter=p__Actinobacteriota--1||p__Firmicutes_A--1||p__Proteobacteria--1:capture_species_counter=s__Pelethomonas sp910588045--1||s__Pseudomonas nitroreducens_A--1||s__Solirubrobacter sp003344625--1:evalue_avg=3.4450000000000286e-43:evalue_max=6.89e-43:evalue_min=5.73e-57:evalue_std=4.8719657223752714e-43:evalue_sum=6.890000000000057e-43:gapopen_avg=0.5:gapopen_max=1.0:gapopen_min=0.0:gapopen_std=0.7071067811865476:gapopen_sum=1.0:gtdb_class_counter=c__Planctomycetia--1:gtdb_domain_counter=d__Bacteria--1:gtdb_family_counter=f__Isosphaeraceae--1:gtdb_genus_counter=g__Paludisphaera--1:gtdb_order_counter=o__Isosphaerales--1:gtdb_phylum_counter=p__Planctomycetota--1:gtdb_species_counter=s__Paludisphaera borealis--1:heptad_counter=MCP-36H--4:lbd_counter=:lca_tree=s__Paludisphaera borealis:length_avg=108.5:length_max=122.0:length_min=95.0:length_std=19.091883092036785:length_sum=217.0:mismatch_avg=11.0:mismatch_max=12.0:mismatch_min=10.0:mismatch_std=1.4142135623730951:mismatch_sum=22.0:name=N1029887:qcovhsp_avg=99.2:qcovhsp_max=100.0:qcovhsp_min=98.4:qcovhsp_std=1.131370849898472:qcovhsp_sum=198.4:qend_avg=109.5:qend_max=124.0:qend_min=95.0:qend_std=20.506096654409877:qend_sum=219.0:qstart_avg=2.0:qstart_max=3.0:qstart_min=1.0:qstart_std=1.4142135623730951:qstart_sum=4.0:ref_name_counter=RS_GCF_011064595.1_protein.faa_NZ_JAALJI010000033.1_54@PF00015_full_PFAM.652.825--2:scovhsp_avg=62.150000000000006:scovhsp_max=69.4:scovhsp_min=54.9:scovhsp_std=10.253048327204946:scovhsp_sum=124.30000000000001:send_avg=137.0:send_max=154.0:send_min=120.0:send_std=24.041630560342615:send_sum=274.0:sstart_avg=30.5:sstart_max=60.0:sstart_min=1.0:sstart_std=41.71930009000631:sstart_sum=61.0])0.875:0.0142692[&&NHX:Sample_counter=rhizpot3--5||rhiztom1--1||rhiztom2--2||rhiztom3--4:Type_counter=GTDB--3||capture--12:besthit_avg=89.8:besthit_max=98.9:besthit_min=79.2:besthit_std=5.52358579185659:besthit_sum=987.8:bitscore_avg=184.1818181818182:bitscore_max=213.0:bitscore_min=139.0:bitscore_std=23.74370730032773:bitscore_sum=2026.0:capture_class_counter=c__Acidobacteriae--2||c__Alphaproteobacteria--1||c__Clostridia--1||c__Desulfovibrionia--2||c__Gammaproteobacteria--3||c__Planctomycetia--2||c__Thermoleophilia--1:capture_domain_counter=d__Bacteria--12:capture_family_counter=f__Desulfovibrionaceae--2||f__Isosphaeraceae--2||f__Micropepsaceae--1||f__Oscillospiraceae--1||f__Pseudomonadaceae--3||f__SbA1--2||f__Solirubrobacteraceae--1:capture_genus_counter=g__Aquisphaera--2||g__Pelethomonas--1||g__Pseudomonas--1||g__Pseudomonas_E--2||g__Rhizomicrobium--1||g__Solirubrobacter--1||g__Sulfotelmatobacter--2||g__UBA6814--2:capture_order_counter=o__Acidobacteriales--2||o__Desulfovibrionales--2||o__Isosphaerales--2||o__Micropepsales--1||o__Oscillospirales--1||o__Pseudomonadales--3||o__Solirubrobacterales--1:capture_phylum_counter=p__Acidobacteriota--2||p__Actinobacteriota--1||p__Desulfobacterota_I--2||p__Firmicutes_A--1||p__Planctomycetota--2||p__Proteobacteria--4:capture_species_counter=s__Aquisphaera giovannonii--1||s__Aquisphaera sp011064615--1||s__Pelethomonas sp910588045--1||s__Pseudomonas nitroreducens_A--1||s__Pseudomonas_E entomophila_A--2||s__Rhizomicrobium sp015654715--1||s__Solirubrobacter sp003344625--1||s__Sulfotelmatobacter sp003134655--2||s__UBA6814 sp002452635--2:evalue_avg=6.26363636619657e-44:evalue_max=6.89e-43:evalue_min=2.39e-71:evalue_std=2.077413164055879e-43:evalue_sum=6.890000002816227e-43:gapopen_avg=0.09090909090909091:gapopen_max=1.0:gapopen_min=0.0:gapopen_std=0.30151134457776363:gapopen_sum=1.0:gtdb_class_counter=c__Planctomycetia--3:gtdb_domain_counter=d__Bacteria--3:gtdb_family_counter=f__Isosphaeraceae--3:gtdb_genus_counter=g__Aquisphaera--2||g__Paludisphaera--1:gtdb_order_counter=o__Isosphaerales--3:gtdb_phylum_counter=p__Planctomycetota--3:gtdb_species_counter=s__Aquisphaera giovannonii--1||s__Aquisphaera sp011064615--1||s__Paludisphaera borealis--1:heptad_counter=MCP-36H--15:lbd_counter=:lca_tree=f__Isosphaeraceae:length_avg=129.9090909090909:length_max=155.0:length_min=95.0:length_std=23.110406943429382:length_sum=1429.0:mismatch_avg=13.727272727272727:mismatch_max=32.0:mismatch_min=1.0:mismatch_std=8.556762344378967:mismatch_sum=151.0:name=N1029888:qcovhsp_avg=99.31818181818181:qcovhsp_max=100.0:qcovhsp_min=96.0:qcovhsp_std=1.210634694545123:qcovhsp_sum=1092.5:qend_avg=130.36363636363637:qend_max=155.0:qend_min=95.0:qend_std=23.286359643674352:qend_sum=1434.0:qstart_avg=1.4545454545454546:qstart_max=3.0:qstart_min=1.0:qstart_std=0.6875516509523286:qstart_sum=16.0:ref_name_counter=RS_GCF_001956985.1_protein.faa_NZ_CP019082.1_3059@PF00015_full_PFAM.645.819--3||RS_GCF_008087625.1_protein.faa_NZ_CP042997.1_247@PF00015_full_PFAM.644.824--2||RS_GCF_011064595.1_protein.faa_NZ_JAALJI010000033.1_54@PF00015_full_PFAM.652.825--4||RS_GCF_011065895.1_protein.faa_NZ_JAALCR010000035.1_30@PF00015_full_PFAM.630.801--2:scovhsp_avg=74.61818181818181:scovhsp_max=90.1:scovhsp_min=52.8:scovhsp_std=13.953194485981923:scovhsp_sum=820.8:send_avg=140.1818181818182:send_max=155.0:send_min=98.0:send_std=21.113115269036836:send_sum=1542.0:sstart_avg=11.454545454545455:sstart_max=60.0:sstart_min=1.0:sstart_std=18.70488511787034:sstart_sum=126.0],((RS_GCF_011065895.1_protein.faa_NZ_JAALCR010000035.1_30@PF00015_full_PFAM.630.801:0.0134701[&&NHX:Type=GTDB:gtdb_class=c__Planctomycetia:gtdb_domain=d__Bacteria:gtdb_family=f__Isosphaeraceae:gtdb_genus=g__Paludisphaera:gtdb_order=o__Isosphaerales:gtdb_phylum=p__Planctomycetota:gtdb_species=s__Paludisphaera sp011065895:heptad=MCP-36H:species=d__Bacteria_p__Planctomycetota_c__Planctomycetia_o__Isosphaerales_f__Isosphaeraceae_g__Paludisphaera_s__Paludisphaera sp011065895],(321a9cdd-1fb7-4105-8f3f-6577879df2b8_3@MCPsignal.221.352:0.0189157[&&NHX:Sample=rhizpot3:Type=capture:besthit=96.9:bitscore=216.0:capture_class=c__Planctomycetia:capture_domain=d__Bacteria:capture_family=f__Isosphaeraceae:capture_genus=g__Paludisphaera:capture_order=o__Isosphaerales:capture_phylum=p__Planctomycetota:capture_species=s__Paludisphaera soli:evalue=1.13e-72:gapopen=0.0:heptad=MCP-36H:length=130.0:mismatch=4.0:qcovhsp=99.2:qend=131.0:qstart=2.0:ref_name=RS_GCF_011064595.1_protein.faa_NZ_JAALJI010000033.1_54@PF00015_full_PFAM.652.825:scovhsp=75.1:send=130.0:sstart=1.0],((RS_GCF_011064595.1_protein.faa_NZ_JAALJI010000033.1_54@PF00015_full_PFAM.652.825:5e-09[&&NHX:Type=GTDB:gtdb_class=c__Planctomycetia:gtdb_domain=d__Bacteria:gtdb_family=f__Isosphaeraceae:gtdb_genus=g__Paludisphaera:gtdb_order=o__Isosphaerales:gtdb_phylum=p__Planctomycetota:gtdb_species=s__Paludisphaera soli:heptad=MCP-36H:species=d__Bacteria_p__Planctomycetota_c__Planctomycetia_o__Isosphaerales_f__Isosphaeraceae_g__Paludisphaera_s__Paludisphaera soli],(RS_GCF_001610895.1_protein.faa_NZ_CP011273.1_3277@PF00015_full_PFAM.652.826:0.00436553[&&NHX:Type=GTDB:gtdb_class=c__Planctomycetia:gtdb_domain=d__Bacteria:gtdb_family=f__Isosphaeraceae:gtdb_genus=g__Paludisphaera:gtdb_order=o__Isosphaerales:gtdb_phylum=p__Planctomycetota:gtdb_species=s__Paludisphaera sp001610895:heptad=MCP-36H:species=d__Bacteria_p__Planctomycetota_c__Planctomycetia_o__Isosphaerales_f__Isosphaeraceae_g__Paludisphaera_s__Paludisphaera sp001610895],7c045c37-6e2f-5230-8b56-7735bb60b290_6@MCPsignal.30.185:0.00998613[&&NHX:Sample=rhizpot3:Type=capture:besthit=95.5:bitscore=242.0:capture_class=c__Planctomycetia:capture_domain=d__Bacteria:capture_family=f__Isosphaeraceae:capture_genus=g__Paludisphaera:capture_order=o__Isosphaerales:capture_phylum=p__Planctomycetota:capture_species=s__Paludisphaera soli:evalue=9.24e-83:gapopen=0.0:heptad=MCP-36H:length=154.0:mismatch=7.0:qcovhsp=99.4:qend=155.0:qstart=2.0:ref_name=RS_GCF_011064595.1_protein.faa_NZ_JAALJI010000033.1_54@PF00015_full_PFAM.652.825:scovhsp=89.0:send=154.0:sstart=1.0])0:1.8e-08[&&NHX:Sample_counter=rhizpot3--1:Type_counter=GTDB--1||capture--1:besthit_avg=95.5:besthit_max=95.5:besthit_min=95.5:besthit_std=0:besthit_sum=95.5:bitscore_avg=242.0:bitscore_max=242.0:bitscore_min=242.0:bitscore_std=0:bitscore_sum=242.0:capture_class_counter=c__Planctomycetia--1:capture_domain_counter=d__Bacteria--1:capture_family_counter=f__Isosphaeraceae--1:capture_genus_counter=g__Paludisphaera--1:capture_order_counter=o__Isosphaerales--1:capture_phylum_counter=p__Planctomycetota--1:capture_species_counter=s__Paludisphaera soli--1:evalue_avg=9.24e-83:evalue_max=9.24e-83:evalue_min=9.24e-83:evalue_std=0:evalue_sum=9.24e-83:gapopen_avg=0.0:gapopen_max=0.0:gapopen_min=0.0:gapopen_std=0:gapopen_sum=0.0:gtdb_class_counter=c__Planctomycetia--1:gtdb_domain_counter=d__Bacteria--1:gtdb_family_counter=f__Isosphaeraceae--1:gtdb_genus_counter=g__Paludisphaera--1:gtdb_order_counter=o__Isosphaerales--1:gtdb_phylum_counter=p__Planctomycetota--1:gtdb_species_counter=s__Paludisphaera sp001610895--1:heptad_counter=MCP-36H--2:lbd_counter=:lca_tree=s__Paludisphaera sp001610895:length_avg=154.0:length_max=154.0:length_min=154.0:length_std=0:length_sum=154.0:mismatch_avg=7.0:mismatch_max=7.0:mismatch_min=7.0:mismatch_std=0:mismatch_sum=7.0:name=N1029894:qcovhsp_avg=99.4:qcovhsp_max=99.4:qcovhsp_min=99.4:qcovhsp_std=0:qcovhsp_sum=99.4:qend_avg=155.0:qend_max=155.0:qend_min=155.0:qend_std=0:qend_sum=155.0:qstart_avg=2.0:qstart_max=2.0:qstart_min=2.0:qstart_std=0:qstart_sum=2.0:ref_name_counter=RS_GCF_011064595.1_protein.faa_NZ_JAALJI010000033.1_54@PF00015_full_PFAM.652.825--1:scovhsp_avg=89.0:scovhsp_max=89.0:scovhsp_min=89.0:scovhsp_std=0:scovhsp_sum=89.0:send_avg=154.0:send_max=154.0:send_min=154.0:send_std=0:send_sum=154.0:sstart_avg=1.0:sstart_max=1.0:sstart_min=1.0:sstart_std=0:sstart_sum=1.0])0.905:0.013411[&&NHX:Sample_counter=rhizpot3--1:Type_counter=GTDB--2||capture--1:besthit_avg=95.5:besthit_max=95.5:besthit_min=95.5:besthit_std=0:besthit_sum=95.5:bitscore_avg=242.0:bitscore_max=242.0:bitscore_min=242.0:bitscore_std=0:bitscore_sum=242.0:capture_class_counter=c__Planctomycetia--1:capture_domain_counter=d__Bacteria--1:capture_family_counter=f__Isosphaeraceae--1:capture_genus_counter=g__Paludisphaera--1:capture_order_counter=o__Isosphaerales--1:capture_phylum_counter=p__Planctomycetota--1:capture_species_counter=s__Paludisphaera soli--1:evalue_avg=9.24e-83:evalue_max=9.24e-83:evalue_min=9.24e-83:evalue_std=0:evalue_sum=9.24e-83:gapopen_avg=0.0:gapopen_max=0.0:gapopen_min=0.0:gapopen_std=0:gapopen_sum=0.0:gtdb_class_counter=c__Planctomycetia--2:gtdb_domain_counter=d__Bacteria--2:gtdb_family_counter=f__Isosphaeraceae--2:gtdb_genus_counter=g__Paludisphaera--2:gtdb_order_counter=o__Isosphaerales--2:gtdb_phylum_counter=p__Planctomycetota--2:gtdb_species_counter=s__Paludisphaera soli--1||s__Paludisphaera sp001610895--1:heptad_counter=MCP-36H--3:lbd_counter=:lca_tree=g__Paludisphaera:length_avg=154.0:length_max=154.0:length_min=154.0:length_std=0:length_sum=154.0:mismatch_avg=7.0:mismatch_max=7.0:mismatch_min=7.0:mismatch_std=0:mismatch_sum=7.0:name=N1029895:qcovhsp_avg=99.4:qcovhsp_max=99.4:qcovhsp_min=99.4:qcovhsp_std=0:qcovhsp_sum=99.4:qend_avg=155.0:qend_max=155.0:qend_min=155.0:qend_std=0:qend_sum=155.0:qstart_avg=2.0:qstart_max=2.0:qstart_min=2.0:qstart_std=0:qstart_sum=2.0:ref_name_counter=RS_GCF_011064595.1_protein.faa_NZ_JAALJI010000033.1_54@PF00015_full_PFAM.652.825--1:scovhsp_avg=89.0:scovhsp_max=89.0:scovhsp_min=89.0:scovhsp_std=0:scovhsp_sum=89.0:send_avg=154.0:send_max=154.0:send_min=154.0:send_std=0:send_sum=154.0:sstart_avg=1.0:sstart_max=1.0:sstart_min=1.0:sstart_std=0:sstart_sum=1.0],GB_GCA_001898385.1_protein.faa_MKTT01000109.1_43@PF00015_full_PFAM.625.803:0.0419094[&&NHX:Type=GTDB:gtdb_class=c__Planctomycetia:gtdb_domain=d__Bacteria:gtdb_family=f__Isosphaeraceae:gtdb_genus=g__Paludisphaera:gtdb_order=o__Isosphaerales:gtdb_phylum=p__Planctomycetota:gtdb_species=s__Paludisphaera sp001898385:heptad=MCP-36H:species=d__Bacteria_p__Planctomycetota_c__Planctomycetia_o__Isosphaerales_f__Isosphaeraceae_g__Paludisphaera_s__Paludisphaera sp001898385])0.743:0.00422944[&&NHX:Sample_counter=rhizpot3--1:Type_counter=GTDB--3||capture--1:besthit_avg=95.5:besthit_max=95.5:besthit_min=95.5:besthit_std=0:besthit_sum=95.5:bitscore_avg=242.0:bitscore_max=242.0:bitscore_min=242.0:bitscore_std=0:bitscore_sum=242.0:capture_class_counter=c__Planctomycetia--1:capture_domain_counter=d__Bacteria--1:capture_family_counter=f__Isosphaeraceae--1:capture_genus_counter=g__Paludisphaera--1:capture_order_counter=o__Isosphaerales--1:capture_phylum_counter=p__Planctomycetota--1:capture_species_counter=s__Paludisphaera soli--1:evalue_avg=9.24e-83:evalue_max=9.24e-83:evalue_min=9.24e-83:evalue_std=0:evalue_sum=9.24e-83:gapopen_avg=0.0:gapopen_max=0.0:gapopen_min=0.0:gapopen_std=0:gapopen_sum=0.0:gtdb_class_counter=c__Planctomycetia--3:gtdb_domain_counter=d__Bacteria--3:gtdb_family_counter=f__Isosphaeraceae--3:gtdb_genus_counter=g__Paludisphaera--3:gtdb_order_counter=o__Isosphaerales--3:gtdb_phylum_counter=p__Planctomycetota--3:gtdb_species_counter=s__Paludisphaera soli--1||s__Paludisphaera sp001610895--1||s__Paludisphaera sp001898385--1:heptad_counter=MCP-36H--4:lbd_counter=:lca_tree=g__Paludisphaera:length_avg=154.0:length_max=154.0:length_min=154.0:length_std=0:length_sum=154.0:mismatch_avg=7.0:mismatch_max=7.0:mismatch_min=7.0:mismatch_std=0:mismatch_sum=7.0:name=N1029897:qcovhsp_avg=99.4:qcovhsp_max=99.4:qcovhsp_min=99.4:qcovhsp_std=0:qcovhsp_sum=99.4:qend_avg=155.0:qend_max=155.0:qend_min=155.0:qend_std=0:qend_sum=155.0:qstart_avg=2.0:qstart_max=2.0:qstart_min=2.0:qstart_std=0:qstart_sum=2.0:ref_name_counter=RS_GCF_011064595.1_protein.faa_NZ_JAALJI010000033.1_54@PF00015_full_PFAM.652.825--1:scovhsp_avg=89.0:scovhsp_max=89.0:scovhsp_min=89.0:scovhsp_std=0:scovhsp_sum=89.0:send_avg=154.0:send_max=154.0:send_min=154.0:send_std=0:send_sum=154.0:sstart_avg=1.0:sstart_max=1.0:sstart_min=1.0:sstart_std=0:sstart_sum=1.0])0.866:0.00909783[&&NHX:Sample_counter=rhizpot3--2:Type_counter=GTDB--3||capture--2:besthit_avg=96.2:besthit_max=96.9:besthit_min=95.5:besthit_std=0.9899494936611706:besthit_sum=192.4:bitscore_avg=229.0:bitscore_max=242.0:bitscore_min=216.0:bitscore_std=18.384776310850235:bitscore_sum=458.0:capture_class_counter=c__Planctomycetia--2:capture_domain_counter=d__Bacteria--2:capture_family_counter=f__Isosphaeraceae--2:capture_genus_counter=g__Paludisphaera--2:capture_order_counter=o__Isosphaerales--2:capture_phylum_counter=p__Planctomycetota--2:capture_species_counter=s__Paludisphaera soli--2:evalue_avg=5.650000000462e-73:evalue_max=1.13e-72:evalue_min=9.24e-83:evalue_std=7.99030662675462e-73:evalue_sum=1.1300000000924e-72:gapopen_avg=0.0:gapopen_max=0.0:gapopen_min=0.0:gapopen_std=0.0:gapopen_sum=0.0:gtdb_class_counter=c__Planctomycetia--3:gtdb_domain_counter=d__Bacteria--3:gtdb_family_counter=f__Isosphaeraceae--3:gtdb_genus_counter=g__Paludisphaera--3:gtdb_order_counter=o__Isosphaerales--3:gtdb_phylum_counter=p__Planctomycetota--3:gtdb_species_counter=s__Paludisphaera soli--1||s__Paludisphaera sp001610895--1||s__Paludisphaera sp001898385--1:heptad_counter=MCP-36H--5:lbd_counter=:lca_tree=g__Paludisphaera:length_avg=142.0:length_max=154.0:length_min=130.0:length_std=16.97056274847714:length_sum=284.0:mismatch_avg=5.5:mismatch_max=7.0:mismatch_min=4.0:mismatch_std=2.1213203435596424:mismatch_sum=11.0:name=N1029898:qcovhsp_avg=99.30000000000001:qcovhsp_max=99.4:qcovhsp_min=99.2:qcovhsp_std=0.14142135623731153:qcovhsp_sum=198.60000000000002:qend_avg=143.0:qend_max=155.0:qend_min=131.0:qend_std=16.97056274847714:qend_sum=286.0:qstart_avg=2.0:qstart_max=2.0:qstart_min=2.0:qstart_std=0.0:qstart_sum=4.0:ref_name_counter=RS_GCF_011064595.1_protein.faa_NZ_JAALJI010000033.1_54@PF00015_full_PFAM.652.825--2:scovhsp_avg=82.05:scovhsp_max=89.0:scovhsp_min=75.1:scovhsp_std=9.828784258493014:scovhsp_sum=164.1:send_avg=142.0:send_max=154.0:send_min=130.0:send_std=16.97056274847714:send_sum=284.0:sstart_avg=1.0:sstart_max=1.0:sstart_min=1.0:sstart_std=0.0:sstart_sum=2.0])0.862:0.0118817[&&NHX:Sample_counter=rhizpot3--2:Type_counter=GTDB--4||capture--2:besthit_avg=96.2:besthit_max=96.9:besthit_min=95.5:besthit_std=0.9899494936611706:besthit_sum=192.4:bitscore_avg=229.0:bitscore_max=242.0:bitscore_min=216.0:bitscore_std=18.384776310850235:bitscore_sum=458.0:capture_class_counter=c__Planctomycetia--2:capture_domain_counter=d__Bacteria--2:capture_family_counter=f__Isosphaeraceae--2:capture_genus_counter=g__Paludisphaera--2:capture_order_counter=o__Isosphaerales--2:capture_phylum_counter=p__Planctomycetota--2:capture_species_counter=s__Paludisphaera soli--2:evalue_avg=5.650000000462e-73:evalue_max=1.13e-72:evalue_min=9.24e-83:evalue_std=7.99030662675462e-73:evalue_sum=1.1300000000924e-72:gapopen_avg=0.0:gapopen_max=0.0:gapopen_min=0.0:gapopen_std=0.0:gapopen_sum=0.0:gtdb_class_counter=c__Planctomycetia--4:gtdb_domain_counter=d__Bacteria--4:gtdb_family_counter=f__Isosphaeraceae--4:gtdb_genus_counter=g__Paludisphaera--4:gtdb_order_counter=o__Isosphaerales--4:gtdb_phylum_counter=p__Planctomycetota--4:gtdb_species_counter=s__Paludisphaera soli--1||s__Paludisphaera sp001610895--1||s__Paludisphaera sp001898385--1||s__Paludisphaera sp011065895--1:heptad_counter=MCP-36H--6:lbd_counter=:lca_tree=g__Paludisphaera:length_avg=142.0:length_max=154.0:length_min=130.0:length_std=16.97056274847714:length_sum=284.0:mismatch_avg=5.5:mismatch_max=7.0:mismatch_min=4.0:mismatch_std=2.1213203435596424:mismatch_sum=11.0:name=N1029899:qcovhsp_avg=99.30000000000001:qcovhsp_max=99.4:qcovhsp_min=99.2:qcovhsp_std=0.14142135623731153:qcovhsp_sum=198.60000000000002:qend_avg=143.0:qend_max=155.0:qend_min=131.0:qend_std=16.97056274847714:qend_sum=286.0:qstart_avg=2.0:qstart_max=2.0:qstart_min=2.0:qstart_std=0.0:qstart_sum=4.0:ref_name_counter=RS_GCF_011064595.1_protein.faa_NZ_JAALJI010000033.1_54@PF00015_full_PFAM.652.825--2:scovhsp_avg=82.05:scovhsp_max=89.0:scovhsp_min=75.1:scovhsp_std=9.828784258493014:scovhsp_sum=164.1:send_avg=142.0:send_max=154.0:send_min=130.0:send_std=16.97056274847714:send_sum=284.0:sstart_avg=1.0:sstart_max=1.0:sstart_min=1.0:sstart_std=0.0:sstart_sum=2.0],(d70d7da9-5e85-4a0f-b02f-ca3f083f8e0f_5@MCPsignal.319.459:0.00748679[&&NHX:Sample=rhiztom1:Type=capture:besthit=90.6:bitscore=211.0:capture_class=c__Gammaproteobacteria:capture_domain=d__Bacteria:capture_family=f__Rhodocyclaceae:capture_genus=g__Azoarcus:capture_order=o__Burkholderiales:capture_phylum=p__Proteobacteria:capture_species=s__Azoarcus indigens:evalue=1.55e-70:gapopen=0.0:heptad=MCP-36H:length=138.0:mismatch=13.0:qcovhsp=98.6:qend=140.0:qstart=3.0:ref_name=RS_GCF_011064595.1_protein.faa_NZ_JAALJI010000033.1_54@PF00015_full_PFAM.652.825:scovhsp=79.8:send=138.0:sstart=1.0],(((0f3a1497-5ca4-5ecb-aea7-20b542a56e7f_5@MCPsignal.92.209:0.130492[&&NHX:Sample=rhiztom2:Type=capture:besthit=77.1:bitscore=142.0:capture_class=c__Thermoleophilia:capture_domain=d__Bacteria:capture_family=f__Solirubrobacteraceae:capture_genus=g__Solirubrobacter:capture_order=o__Solirubrobacterales:capture_phylum=p__Actinobacteriota:capture_species=s__Solirubrobacter sp003344625:evalue=1.04e-43:gapopen=1.0:heptad=MCP-36H:length=118.0:mismatch=26.0:qcovhsp=100.0:qend=117.0:qstart=1.0:ref_name=GB_GCA_016125085.1_protein.faa_WGMM01000019.1_154@PF00015_full_PFAM.502.676:scovhsp=67.8:send=157.0:sstart=40.0],e0ef9832-1143-4142-bcee-ccf424312c7d_1@MCPsignal.162.283:0.0213918[&&NHX:Sample=rhiztom1:Type=capture:besthit=95.8:bitscore=188.0:capture_class=c__Alphaproteobacteria:capture_domain=d__Bacteria:capture_family=f__Micropepsaceae:capture_genus=g__Rhizomicrobium:capture_order=o__Micropepsales:capture_phylum=p__Proteobacteria:capture_species=s__Rhizomicrobium sp015654715:evalue=6.9e-62:gapopen=1.0:heptad=MCP-36H:length=118.0:mismatch=4.0:qcovhsp=97.5:qend=121.0:qstart=4.0:ref_name=RS_GCF_011064595.1_protein.faa_NZ_JAALJI010000033.1_54@PF00015_full_PFAM.652.825:scovhsp=67.6:send=127.0:sstart=11.0])0:5e-09[&&NHX:Sample_counter=rhiztom1--1||rhiztom2--1:Type_counter=capture--2:besthit_avg=86.44999999999999:besthit_max=95.8:besthit_min=77.1:besthit_std=13.222896808188441:besthit_sum=172.89999999999998:bitscore_avg=165.0:bitscore_max=188.0:bitscore_min=142.0:bitscore_std=32.526911934581186:bitscore_sum=330.0:capture_class_counter=c__Alphaproteobacteria--1||c__Thermoleophilia--1:capture_domain_counter=d__Bacteria--2:capture_family_counter=f__Micropepsaceae--1||f__Solirubrobacteraceae--1:capture_genus_counter=g__Rhizomicrobium--1||g__Solirubrobacter--1:capture_order_counter=o__Micropepsales--1||o__Solirubrobacterales--1:capture_phylum_counter=p__Actinobacteriota--1||p__Proteobacteria--1:capture_species_counter=s__Rhizomicrobium sp015654715--1||s__Solirubrobacter sp003344625--1:evalue_avg=5.2e-44:evalue_max=1.04e-43:evalue_min=6.9e-62:evalue_std=7.353910524340094e-44:evalue_sum=1.04e-43:gapopen_avg=1.0:gapopen_max=1.0:gapopen_min=1.0:gapopen_std=0.0:gapopen_sum=2.0:gtdb_class_counter=:gtdb_domain_counter=:gtdb_family_counter=:gtdb_genus_counter=:gtdb_order_counter=:gtdb_phylum_counter=:gtdb_species_counter=:heptad_counter=MCP-36H--2:lbd_counter=:length_avg=118.0:length_max=118.0:length_min=118.0:length_std=0.0:length_sum=236.0:mismatch_avg=15.0:mismatch_max=26.0:mismatch_min=4.0:mismatch_std=15.556349186104045:mismatch_sum=30.0:name=N1029903:qcovhsp_avg=98.75:qcovhsp_max=100.0:qcovhsp_min=97.5:qcovhsp_std=1.7677669529663689:qcovhsp_sum=197.5:qend_avg=119.0:qend_max=121.0:qend_min=117.0:qend_std=2.8284271247461903:qend_sum=238.0:qstart_avg=2.5:qstart_max=4.0:qstart_min=1.0:qstart_std=2.1213203435596424:qstart_sum=5.0:ref_name_counter=GB_GCA_016125085.1_protein.faa_WGMM01000019.1_154@PF00015_full_PFAM.502.676--1||RS_GCF_011064595.1_protein.faa_NZ_JAALJI010000033.1_54@PF00015_full_PFAM.652.825--1:scovhsp_avg=67.69999999999999:scovhsp_max=67.8:scovhsp_min=67.6:scovhsp_std=0.14142135623731153:scovhsp_sum=135.39999999999998:send_avg=142.0:send_max=157.0:send_min=127.0:send_std=21.213203435596427:send_sum=284.0:sstart_avg=25.5:sstart_max=40.0:sstart_min=11.0:sstart_std=20.506096654409877:sstart_sum=51.0],((8a4d804d-3052-48c1-99bf-47ccf78021f1_6@MCPsignal.213.368:0.00490762[&&NHX:Sample=rhiztom2:Type=capture:besthit=86.9:bitscore=204.0:capture_class=c__Alphaproteobacteria:capture_domain=d__Bacteria:capture_family=f__Oceanibaculaceae:capture_genus=g__Oceanibaculum:capture_order=o__Oceanibaculales:capture_phylum=p__Proteobacteria:capture_species=s__Oceanibaculum pacificum:evalue=7.16e-68:gapopen=0.0:heptad=MCP-36H:length=153.0:mismatch=20.0:qcovhsp=98.7:qend=155.0:qstart=3.0:ref_name=RS_GCF_011065895.1_protein.faa_NZ_JAALCR010000035.1_30@PF00015_full_PFAM.630.801:scovhsp=89.5:send=154.0:sstart=2.0],63052b80-e546-4769-a4b0-1d151f860aba_6@MCPsignal.88.244:5e-09[&&NHX:Sample=rhiztom3:Type=capture:besthit=87.0:bitscore=206.0:capture_class=c__Alphaproteobacteria:capture_domain=d__Bacteria:capture_family=f__Micropepsaceae:capture_genus=g__Rhizomicrobium:capture_order=o__Micropepsales:capture_phylum=p__Proteobacteria:capture_species=s__Rhizomicrobium sp015654715:evalue=2.6e-68:gapopen=0.0:heptad=MCP-36H:length=154.0:mismatch=20.0:qcovhsp=98.7:qend=156.0:qstart=3.0:ref_name=RS_GCF_011065895.1_protein.faa_NZ_JAALCR010000035.1_30@PF00015_full_PFAM.630.801:scovhsp=90.1:send=154.0:sstart=1.0])0:5e-09[&&NHX:Sample_counter=rhiztom2--1||rhiztom3--1:Type_counter=capture--2:besthit_avg=86.95:besthit_max=87.0:besthit_min=86.9:besthit_std=0.07071067811865074:besthit_sum=173.9:bitscore_avg=205.0:bitscore_max=206.0:bitscore_min=204.0:bitscore_std=1.4142135623730951:bitscore_sum=410.0:capture_class_counter=c__Alphaproteobacteria--2:capture_domain_counter=d__Bacteria--2:capture_family_counter=f__Micropepsaceae--1||f__Oceanibaculaceae--1:capture_genus_counter=g__Oceanibaculum--1||g__Rhizomicrobium--1:capture_order_counter=o__Micropepsales--1||o__Oceanibaculales--1:capture_phylum_counter=p__Proteobacteria--2:capture_species_counter=s__Oceanibaculum pacificum--1||s__Rhizomicrobium sp015654715--1:evalue_avg=4.88e-68:evalue_max=7.16e-68:evalue_min=2.6e-68:evalue_std=3.224406922210657e-68:evalue_sum=9.76e-68:gapopen_avg=0.0:gapopen_max=0.0:gapopen_min=0.0:gapopen_std=0.0:gapopen_sum=0.0:gtdb_class_counter=:gtdb_domain_counter=:gtdb_family_counter=:gtdb_genus_counter=:gtdb_order_counter=:gtdb_phylum_counter=:gtdb_species_counter=:heptad_counter=MCP-36H--2:lbd_counter=:length_avg=153.5:length_max=154.0:length_min=153.0:length_std=0.7071067811865476:length_sum=307.0:mismatch_avg=20.0:mismatch_max=20.0:mismatch_min=20.0:mismatch_std=0.0:mismatch_sum=40.0:name=N1029906:qcovhsp_avg=98.7:qcovhsp_max=98.7:qcovhsp_min=98.7:qcovhsp_std=0.0:qcovhsp_sum=197.4:qend_avg=155.5:qend_max=156.0:qend_min=155.0:qend_std=0.7071067811865476:qend_sum=311.0:qstart_avg=3.0:qstart_max=3.0:qstart_min=3.0:qstart_std=0.0:qstart_sum=6.0:ref_name_counter=RS_GCF_011065895.1_protein.faa_NZ_JAALCR010000035.1_30@PF00015_full_PFAM.630.801--2:scovhsp_avg=89.8:scovhsp_max=90.1:scovhsp_min=89.5:scovhsp_std=0.42426406871192446:scovhsp_sum=179.6:send_avg=154.0:send_max=154.0:send_min=154.0:send_std=0.0:send_sum=308.0:sstart_avg=1.5:sstart_max=2.0:sstart_min=1.0:sstart_std=0.7071067811865476:sstart_sum=3.0],34f3cc30-79b3-59da-b19f-911fd9b6fcd5_3@MCPsignal.53.209:0.019632[&&NHX:Sample=rhiztom2:Type=capture:besthit=85.7:bitscore=202.0:capture_class=c__Desulfovibrionia:capture_domain=d__Bacteria:capture_family=f__Desulfovibrionaceae:capture_genus=g__Solidesulfovibrio:capture_order=o__Desulfovibrionales:capture_phylum=p__Desulfobacterota_I:capture_species=s__Solidesulfovibrio magneticus_A:evalue=8.65e-67:gapopen=0.0:heptad=MCP-36H:length=154.0:mismatch=22.0:qcovhsp=98.7:qend=156.0:qstart=3.0:ref_name=RS_GCF_011065895.1_protein.faa_NZ_JAALCR010000035.1_30@PF00015_full_PFAM.630.801:scovhsp=90.1:send=154.0:sstart=1.0])0:6e-09[&&NHX:Sample_counter=rhiztom2--2||rhiztom3--1:Type_counter=capture--3:besthit_avg=86.53333333333335:besthit_max=87.0:besthit_min=85.7:besthit_std=0.7234178138070233:besthit_sum=259.6:bitscore_avg=204.0:bitscore_max=206.0:bitscore_min=202.0:bitscore_std=2.0:bitscore_sum=612.0:capture_class_counter=c__Alphaproteobacteria--2||c__Desulfovibrionia--1:capture_domain_counter=d__Bacteria--3:capture_family_counter=f__Desulfovibrionaceae--1||f__Micropepsaceae--1||f__Oceanibaculaceae--1:capture_genus_counter=g__Oceanibaculum--1||g__Rhizomicrobium--1||g__Solidesulfovibrio--1:capture_order_counter=o__Desulfovibrionales--1||o__Micropepsales--1||o__Oceanibaculales--1:capture_phylum_counter=p__Desulfobacterota_I--1||p__Proteobacteria--2:capture_species_counter=s__Oceanibaculum pacificum--1||s__Rhizomicrobium sp015654715--1||s__Solidesulfovibrio magneticus_A--1:evalue_avg=3.208666666666667e-67:evalue_max=8.65e-67:evalue_min=2.6e-68:evalue_std=4.717845412191177e-67:evalue_sum=9.626e-67:gapopen_avg=0.0:gapopen_max=0.0:gapopen_min=0.0:gapopen_std=0.0:gapopen_sum=0.0:gtdb_class_counter=:gtdb_domain_counter=:gtdb_family_counter=:gtdb_genus_counter=:gtdb_order_counter=:gtdb_phylum_counter=:gtdb_species_counter=:heptad_counter=MCP-36H--3:lbd_counter=:length_avg=153.66666666666666:length_max=154.0:length_min=153.0:length_std=0.5773502691896258:length_sum=461.0:mismatch_avg=20.666666666666668:mismatch_max=22.0:mismatch_min=20.0:mismatch_std=1.1547005383792515:mismatch_sum=62.0:name=N1029908:qcovhsp_avg=98.7:qcovhsp_max=98.7:qcovhsp_min=98.7:qcovhsp_std=0.0:qcovhsp_sum=296.1:qend_avg=155.66666666666666:qend_max=156.0:qend_min=155.0:qend_std=0.5773502691896258:qend_sum=467.0:qstart_avg=3.0:qstart_max=3.0:qstart_min=3.0:qstart_std=0.0:qstart_sum=9.0:ref_name_counter=RS_GCF_011065895.1_protein.faa_NZ_JAALCR010000035.1_30@PF00015_full_PFAM.630.801--3:scovhsp_avg=89.89999999999999:scovhsp_max=90.1:scovhsp_min=89.5:scovhsp_std=0.3464101615137722:scovhsp_sum=269.7:send_avg=154.0:send_max=154.0:send_min=154.0:send_std=0.0:send_sum=462.0:sstart_avg=1.3333333333333333:sstart_max=2.0:sstart_min=1.0:sstart_std=0.5773502691896257:sstart_sum=4.0])0.866:0.00602618[&&NHX:Sample_counter=rhiztom1--1||rhiztom2--3||rhiztom3--1:Type_counter=capture--5:besthit_avg=86.5:besthit_max=95.8:besthit_min=77.1:besthit_std=6.631364867054144:besthit_sum=432.5:bitscore_avg=188.4:bitscore_max=206.0:bitscore_min=142.0:bitscore_std=26.884940022250372:bitscore_sum=942.0:capture_class_counter=c__Alphaproteobacteria--3||c__Desulfovibrionia--1||c__Thermoleophilia--1:capture_domain_counter=d__Bacteria--5:capture_family_counter=f__Desulfovibrionaceae--1||f__Micropepsaceae--2||f__Oceanibaculaceae--1||f__Solirubrobacteraceae--1:capture_genus_counter=g__Oceanibaculum--1||g__Rhizomicrobium--2||g__Solidesulfovibrio--1||g__Solirubrobacter--1:capture_order_counter=o__Desulfovibrionales--1||o__Micropepsales--2||o__Oceanibaculales--1||o__Solirubrobacterales--1:capture_phylum_counter=p__Actinobacteriota--1||p__Desulfobacterota_I--1||p__Proteobacteria--3:capture_species_counter=s__Oceanibaculum pacificum--1||s__Rhizomicrobium sp015654715--2||s__Solidesulfovibrio magneticus_A--1||s__Solirubrobacter sp003344625--1:evalue_avg=2.08e-44:evalue_max=1.04e-43:evalue_min=2.6e-68:evalue_std=4.651021393199562e-44:evalue_sum=1.04e-43:gapopen_avg=0.4:gapopen_max=1.0:gapopen_min=0.0:gapopen_std=0.5477225575051662:gapopen_sum=2.0:gtdb_class_counter=:gtdb_domain_counter=:gtdb_family_counter=:gtdb_genus_counter=:gtdb_order_counter=:gtdb_phylum_counter=:gtdb_species_counter=:heptad_counter=MCP-36H--5:lbd_counter=:length_avg=139.4:length_max=154.0:length_min=118.0:length_std=19.53970317072396:length_sum=697.0:mismatch_avg=18.4:mismatch_max=26.0:mismatch_min=4.0:mismatch_std=8.414273587185052:mismatch_sum=92.0:name=N1029909:qcovhsp_avg=98.72:qcovhsp_max=100.0:qcovhsp_min=97.5:qcovhsp_std=0.8843076387773657:qcovhsp_sum=493.59999999999997:qend_avg=141.0:qend_max=156.0:qend_min=117.0:qend_std=20.137030565602267:qend_sum=705.0:qstart_avg=2.8:qstart_max=4.0:qstart_min=1.0:qstart_std=1.0954451150103321:qstart_sum=14.0:ref_name_counter=GB_GCA_016125085.1_protein.faa_WGMM01000019.1_154@PF00015_full_PFAM.502.676--1||RS_GCF_011064595.1_protein.faa_NZ_JAALJI010000033.1_54@PF00015_full_PFAM.652.825--1||RS_GCF_011065895.1_protein.faa_NZ_JAALCR010000035.1_30@PF00015_full_PFAM.630.801--3:scovhsp_avg=81.02000000000001:scovhsp_max=90.1:scovhsp_min=67.6:scovhsp_std=12.162113303205164:scovhsp_sum=405.1:send_avg=149.2:send_max=157.0:send_min=127.0:send_std=12.477980605851252:send_sum=746.0:sstart_avg=11.0:sstart_max=40.0:sstart_min=1.0:sstart_std=16.748134224444225:sstart_sum=55.0],11bcee49-1e8e-4a34-a5f1-a39ad9918c56_3@MCPsignal.3.133:5e-09[&&NHX:Sample=rhiztom1:Type=capture:besthit=83.1:bitscore=169.0:capture_class=c__Holophagae:capture_domain=d__Bacteria:capture_family=f__Holophagaceae:capture_genus=g__Holophaga:capture_order=o__Holophagales:capture_phylum=p__Acidobacteriota:capture_species=s__Holophaga sp002298155:evalue=3.96e-54:gapopen=0.0:heptad=MCP-36H:length=130.0:mismatch=22.0:qcovhsp=100.0:qend=130.0:qstart=1.0:ref_name=RS_GCF_011064595.1_protein.faa_NZ_JAALJI010000033.1_54@PF00015_full_PFAM.652.825:scovhsp=75.1:send=154.0:sstart=25.0])0.892:0.012193[&&NHX:Sample_counter=rhiztom1--2||rhiztom2--3||rhiztom3--1:Type_counter=capture--6:besthit_avg=85.93333333333334:besthit_max=95.8:besthit_min=77.1:besthit_std=6.091524166139922:besthit_sum=515.6:bitscore_avg=185.16666666666666:bitscore_max=206.0:bitscore_min=142.0:bitscore_std=25.31731950003133:bitscore_sum=1111.0:capture_class_counter=c__Alphaproteobacteria--3||c__Desulfovibrionia--1||c__Holophagae--1||c__Thermoleophilia--1:capture_domain_counter=d__Bacteria--6:capture_family_counter=f__Desulfovibrionaceae--1||f__Holophagaceae--1||f__Micropepsaceae--2||f__Oceanibaculaceae--1||f__Solirubrobacteraceae--1:capture_genus_counter=g__Holophaga--1||g__Oceanibaculum--1||g__Rhizomicrobium--2||g__Solidesulfovibrio--1||g__Solirubrobacter--1:capture_order_counter=o__Desulfovibrionales--1||o__Holophagales--1||o__Micropepsales--2||o__Oceanibaculales--1||o__Solirubrobacterales--1:capture_phylum_counter=p__Acidobacteriota--1||p__Actinobacteriota--1||p__Desulfobacterota_I--1||p__Proteobacteria--3:capture_species_counter=s__Holophaga sp002298155--1||s__Oceanibaculum pacificum--1||s__Rhizomicrobium sp015654715--2||s__Solidesulfovibrio magneticus_A--1||s__Solirubrobacter sp003344625--1:evalue_avg=1.7333333333993334e-44:evalue_max=1.04e-43:evalue_min=2.6e-68:evalue_std=4.245782220791841e-44:evalue_sum=1.0400000000396e-43:gapopen_avg=0.3333333333333333:gapopen_max=1.0:gapopen_min=0.0:gapopen_std=0.5163977794943223:gapopen_sum=2.0:gtdb_class_counter=:gtdb_domain_counter=:gtdb_family_counter=:gtdb_genus_counter=:gtdb_order_counter=:gtdb_phylum_counter=:gtdb_species_counter=:heptad_counter=MCP-36H--6:lbd_counter=:length_avg=137.83333333333334:length_max=154.0:length_min=118.0:length_std=17.89320168853709:length_sum=827.0:mismatch_avg=19.0:mismatch_max=26.0:mismatch_min=4.0:mismatch_std=7.6681158050723255:mismatch_sum=114.0:name=N1029911:qcovhsp_avg=98.93333333333334:qcovhsp_max=100.0:qcovhsp_min=97.5:qcovhsp_std=0.9479803092188497:qcovhsp_sum=593.6:qend_avg=139.16666666666666:qend_max=156.0:qend_min=117.0:qend_std=18.562507014589023:qend_sum=835.0:qstart_avg=2.5:qstart_max=4.0:qstart_min=1.0:qstart_std=1.224744871391589:qstart_sum=15.0:ref_name_counter=GB_GCA_016125085.1_protein.faa_WGMM01000019.1_154@PF00015_full_PFAM.502.676--1||RS_GCF_011064595.1_protein.faa_NZ_JAALJI010000033.1_54@PF00015_full_PFAM.652.825--2||RS_GCF_011065895.1_protein.faa_NZ_JAALCR010000035.1_30@PF00015_full_PFAM.630.801--3:scovhsp_avg=80.03333333333332:scovhsp_max=90.1:scovhsp_min=67.6:scovhsp_std=11.143368730624806:scovhsp_sum=480.19999999999993:send_avg=150.0:send_max=157.0:send_min=127.0:send_std=11.331372379372237:send_sum=900.0:sstart_avg=13.333333333333334:sstart_max=40.0:sstart_min=1.0:sstart_std=16.03329868326124:sstart_sum=80.0])0.724:0.00972142[&&NHX:Sample_counter=rhiztom1--3||rhiztom2--3||rhiztom3--1:Type_counter=capture--7:besthit_avg=86.60000000000001:besthit_max=95.8:besthit_min=77.1:besthit_std=5.8338095043747655:besthit_sum=606.2:bitscore_avg=188.85714285714286:bitscore_max=211.0:bitscore_min=142.0:bitscore_std=25.089364090709644:bitscore_sum=1322.0:capture_class_counter=c__Alphaproteobacteria--3||c__Desulfovibrionia--1||c__Gammaproteobacteria--1||c__Holophagae--1||c__Thermoleophilia--1:capture_domain_counter=d__Bacteria--7:capture_family_counter=f__Desulfovibrionaceae--1||f__Holophagaceae--1||f__Micropepsaceae--2||f__Oceanibaculaceae--1||f__Rhodocyclaceae--1||f__Solirubrobacteraceae--1:capture_genus_counter=g__Azoarcus--1||g__Holophaga--1||g__Oceanibaculum--1||g__Rhizomicrobium--2||g__Solidesulfovibrio--1||g__Solirubrobacter--1:capture_order_counter=o__Burkholderiales--1||o__Desulfovibrionales--1||o__Holophagales--1||o__Micropepsales--2||o__Oceanibaculales--1||o__Solirubrobacterales--1:capture_phylum_counter=p__Acidobacteriota--1||p__Actinobacteriota--1||p__Desulfobacterota_I--1||p__Proteobacteria--4:capture_species_counter=s__Azoarcus indigens--1||s__Holophaga sp002298155--1||s__Oceanibaculum pacificum--1||s__Rhizomicrobium sp015654715--2||s__Solidesulfovibrio magneticus_A--1||s__Solirubrobacter sp003344625--1:evalue_avg=1.485714285770857e-44:evalue_max=1.04e-43:evalue_min=1.55e-70:evalue_std=3.930830519271017e-44:evalue_sum=1.0400000000396e-43:gapopen_avg=0.2857142857142857:gapopen_max=1.0:gapopen_min=0.0:gapopen_std=0.4879500364742666:gapopen_sum=2.0:gtdb_class_counter=:gtdb_domain_counter=:gtdb_family_counter=:gtdb_genus_counter=:gtdb_order_counter=:gtdb_phylum_counter=:gtdb_species_counter=:heptad_counter=MCP-36H--7:lbd_counter=:length_avg=137.85714285714286:length_max=154.0:length_min=118.0:length_std=16.334305121722313:length_sum=965.0:mismatch_avg=18.142857142857142:mismatch_max=26.0:mismatch_min=4.0:mismatch_std=7.358183005529092:mismatch_sum=127.0:name=N1029912:qcovhsp_avg=98.88571428571429:qcovhsp_max=100.0:qcovhsp_min=97.5:qcovhsp_std=0.8745066636463698:qcovhsp_sum=692.2:qend_avg=139.28571428571428:qend_max=156.0:qend_min=117.0:qend_std=16.948100048031794:qend_sum=975.0:qstart_avg=2.5714285714285716:qstart_max=4.0:qstart_min=1.0:qstart_std=1.1338934190276817:qstart_sum=18.0:ref_name_counter=GB_GCA_016125085.1_protein.faa_WGMM01000019.1_154@PF00015_full_PFAM.502.676--1||RS_GCF_011064595.1_protein.faa_NZ_JAALJI010000033.1_54@PF00015_full_PFAM.652.825--3||RS_GCF_011065895.1_protein.faa_NZ_JAALCR010000035.1_30@PF00015_full_PFAM.630.801--3:scovhsp_avg=80.0:scovhsp_max=90.1:scovhsp_min=67.6:scovhsp_std=10.17283965599904:scovhsp_sum=560.0:send_avg=148.28571428571428:send_max=157.0:send_min=127.0:send_std=11.29475225808112:send_sum=1038.0:sstart_avg=11.571428571428571:sstart_max=40.0:sstart_min=1.0:sstart_std=15.360741549560066:sstart_sum=81.0])0.801:0.00865024[&&NHX:Sample_counter=rhizpot3--2||rhiztom1--3||rhiztom2--3||rhiztom3--1:Type_counter=GTDB--4||capture--9:besthit_avg=88.73333333333333:besthit_max=96.9:besthit_min=77.1:besthit_std=6.600568157363427:besthit_sum=798.6:bitscore_avg=197.77777777777777:bitscore_max=242.0:bitscore_min=142.0:bitscore_std=28.769679255154106:bitscore_sum=1780.0:capture_class_counter=c__Alphaproteobacteria--3||c__Desulfovibrionia--1||c__Gammaproteobacteria--1||c__Holophagae--1||c__Planctomycetia--2||c__Thermoleophilia--1:capture_domain_counter=d__Bacteria--9:capture_family_counter=f__Desulfovibrionaceae--1||f__Holophagaceae--1||f__Isosphaeraceae--2||f__Micropepsaceae--2||f__Oceanibaculaceae--1||f__Rhodocyclaceae--1||f__Solirubrobacteraceae--1:capture_genus_counter=g__Azoarcus--1||g__Holophaga--1||g__Oceanibaculum--1||g__Paludisphaera--2||g__Rhizomicrobium--2||g__Solidesulfovibrio--1||g__Solirubrobacter--1:capture_order_counter=o__Burkholderiales--1||o__Desulfovibrionales--1||o__Holophagales--1||o__Isosphaerales--2||o__Micropepsales--2||o__Oceanibaculales--1||o__Solirubrobacterales--1:capture_phylum_counter=p__Acidobacteriota--1||p__Actinobacteriota--1||p__Desulfobacterota_I--1||p__Planctomycetota--2||p__Proteobacteria--4:capture_species_counter=s__Azoarcus indigens--1||s__Holophaga sp002298155--1||s__Oceanibaculum pacificum--1||s__Paludisphaera soli--2||s__Rhizomicrobium sp015654715--2||s__Solidesulfovibrio magneticus_A--1||s__Solirubrobacter sp003344625--1:evalue_avg=1.1555555555995556e-44:evalue_max=1.04e-43:evalue_min=9.24e-83:evalue_std=3.466666666650167e-44:evalue_sum=1.0400000000396e-43:gapopen_avg=0.2222222222222222:gapopen_max=1.0:gapopen_min=0.0:gapopen_std=0.44095855184409843:gapopen_sum=2.0:gtdb_class_counter=c__Planctomycetia--4:gtdb_domain_counter=d__Bacteria--4:gtdb_family_counter=f__Isosphaeraceae--4:gtdb_genus_counter=g__Paludisphaera--4:gtdb_order_counter=o__Isosphaerales--4:gtdb_phylum_counter=p__Planctomycetota--4:gtdb_species_counter=s__Paludisphaera soli--1||s__Paludisphaera sp001610895--1||s__Paludisphaera sp001898385--1||s__Paludisphaera sp011065895--1:heptad_counter=MCP-36H--13:lbd_counter=:lca_tree=g__Paludisphaera:length_avg=138.77777777777777:length_max=154.0:length_min=118.0:length_std=15.473992517913548:length_sum=1249.0:mismatch_avg=15.333333333333334:mismatch_max=26.0:mismatch_min=4.0:mismatch_std=8.5:mismatch_sum=138.0:name=N1029913:qcovhsp_avg=98.97777777777779:qcovhsp_max=100.0:qcovhsp_min=97.5:qcovhsp_std=0.7806692285753584:qcovhsp_sum=890.8000000000001:qend_avg=140.11111111111111:qend_max=156.0:qend_min=117.0:qend_std=15.94086293495779:qend_sum=1261.0:qstart_avg=2.4444444444444446:qstart_max=4.0:qstart_min=1.0:qstart_std=1.0137937550497031:qstart_sum=22.0:ref_name_counter=GB_GCA_016125085.1_protein.faa_WGMM01000019.1_154@PF00015_full_PFAM.502.676--1||RS_GCF_011064595.1_protein.faa_NZ_JAALJI010000033.1_54@PF00015_full_PFAM.652.825--5||RS_GCF_011065895.1_protein.faa_NZ_JAALCR010000035.1_30@PF00015_full_PFAM.630.801--3:scovhsp_avg=80.45555555555556:scovhsp_max=90.1:scovhsp_min=67.6:scovhsp_std=9.513557577361782:scovhsp_sum=724.1:send_avg=146.88888888888889:send_max=157.0:send_min=127.0:send_std=11.805130711309854:send_sum=1322.0:sstart_avg=9.222222222222221:sstart_max=40.0:sstart_min=1.0:sstart_std=14.095901689655912:sstart_sum=83.0])0.862:0.0150253[&&NHX:Sample_counter=rhizpot3--7||rhiztom1--4||rhiztom2--5||rhiztom3--5:Type_counter=GTDB--7||capture--21:besthit_avg=89.32000000000001:besthit_max=98.9:besthit_min=77.1:besthit_std=5.890545502395299:besthit_sum=1786.4:bitscore_avg=190.3:bitscore_max=242.0:bitscore_min=139.0:bitscore_std=26.332089688598987:bitscore_sum=3806.0:capture_class_counter=c__Acidobacteriae--2||c__Alphaproteobacteria--4||c__Clostridia--1||c__Desulfovibrionia--3||c__Gammaproteobacteria--4||c__Holophagae--1||c__Planctomycetia--4||c__Thermoleophilia--2:capture_domain_counter=d__Bacteria--21:capture_family_counter=f__Desulfovibrionaceae--3||f__Holophagaceae--1||f__Isosphaeraceae--4||f__Micropepsaceae--3||f__Oceanibaculaceae--1||f__Oscillospiraceae--1||f__Pseudomonadaceae--3||f__Rhodocyclaceae--1||f__SbA1--2||f__Solirubrobacteraceae--2:capture_genus_counter=g__Aquisphaera--2||g__Azoarcus--1||g__Holophaga--1||g__Oceanibaculum--1||g__Paludisphaera--2||g__Pelethomonas--1||g__Pseudomonas--1||g__Pseudomonas_E--2||g__Rhizomicrobium--3||g__Solidesulfovibrio--1||g__Solirubrobacter--2||g__Sulfotelmatobacter--2||g__UBA6814--2:capture_order_counter=o__Acidobacteriales--2||o__Burkholderiales--1||o__Desulfovibrionales--3||o__Holophagales--1||o__Isosphaerales--4||o__Micropepsales--3||o__Oceanibaculales--1||o__Oscillospirales--1||o__Pseudomonadales--3||o__Solirubrobacterales--2:capture_phylum_counter=p__Acidobacteriota--3||p__Actinobacteriota--2||p__Desulfobacterota_I--3||p__Firmicutes_A--1||p__Planctomycetota--4||p__Proteobacteria--8:capture_species_counter=s__Aquisphaera giovannonii--1||s__Aquisphaera sp011064615--1||s__Azoarcus indigens--1||s__Holophaga sp002298155--1||s__Oceanibaculum pacificum--1||s__Paludisphaera soli--2||s__Pelethomonas sp910588045--1||s__Pseudomonas nitroreducens_A--1||s__Pseudomonas_E entomophila_A--2||s__Rhizomicrobium sp015654715--3||s__Solidesulfovibrio magneticus_A--1||s__Solirubrobacter sp003344625--2||s__Sulfotelmatobacter sp003134655--2||s__UBA6814 sp002452635--2:evalue_avg=3.965000001427914e-44:evalue_max=6.89e-43:evalue_min=9.24e-83:evalue_std=1.5459532061709632e-43:evalue_sum=7.930000002855828e-43:gapopen_avg=0.15:gapopen_max=1.0:gapopen_min=0.0:gapopen_std=0.36634754853252327:gapopen_sum=3.0:gtdb_class_counter=c__Planctomycetia--7:gtdb_domain_counter=d__Bacteria--7:gtdb_family_counter=f__Isosphaeraceae--7:gtdb_genus_counter=g__Aquisphaera--2||g__Paludisphaera--5:gtdb_order_counter=o__Isosphaerales--7:gtdb_phylum_counter=p__Planctomycetota--7:gtdb_species_counter=s__Aquisphaera giovannonii--1||s__Aquisphaera sp011064615--1||s__Paludisphaera borealis--1||s__Paludisphaera soli--1||s__Paludisphaera sp001610895--1||s__Paludisphaera sp001898385--1||s__Paludisphaera sp011065895--1:heptad_counter=MCP-36H--28:lbd_counter=:lca_tree=f__Isosphaeraceae:length_avg=133.9:length_max=155.0:length_min=95.0:length_std=20.060172639231933:length_sum=2678.0:mismatch_avg=14.45:mismatch_max=32.0:mismatch_min=1.0:mismatch_std=8.344396165596468:mismatch_sum=289.0:name=N1029914:qcovhsp_avg=99.165:qcovhsp_max=100.0:qcovhsp_min=96.0:qcovhsp_std=1.0286808108088317:qcovhsp_sum=1983.3000000000002:qend_avg=134.75:qend_max=156.0:qend_min=95.0:qend_std=20.424121446028106:qend_sum=2695.0:qstart_avg=1.9:qstart_max=4.0:qstart_min=1.0:qstart_std=0.967906041546987:qstart_sum=38.0:ref_name_counter=GB_GCA_016125085.1_protein.faa_WGMM01000019.1_154@PF00015_full_PFAM.502.676--1||RS_GCF_001956985.1_protein.faa_NZ_CP019082.1_3059@PF00015_full_PFAM.645.819--3||RS_GCF_008087625.1_protein.faa_NZ_CP042997.1_247@PF00015_full_PFAM.644.824--2||RS_GCF_011064595.1_protein.faa_NZ_JAALJI010000033.1_54@PF00015_full_PFAM.652.825--9||RS_GCF_011065895.1_protein.faa_NZ_JAALCR010000035.1_30@PF00015_full_PFAM.630.801--5:scovhsp_avg=77.24499999999999:scovhsp_max=90.1:scovhsp_min=52.8:scovhsp_std=12.225188621943845:scovhsp_sum=1544.8999999999999:send_avg=143.2:send_max=157.0:send_min=98.0:send_std=17.464550561517164:send_sum=2864.0:sstart_avg=10.45:sstart_max=60.0:sstart_min=1.0:sstart_std=16.404347947387222:sstart_sum=209.0],(68b1f8d5-bc0b-4c0a-86c7-024940f45702_6@MCPsignal.539.660:0.0114668[&&NHX:Sample=rhizpot1:Type=capture:capture_class=c__Desulfovibrionia:capture_domain=d__Bacteria:capture_family=f__Desulfovibrionaceae:capture_genus=g__Aminidesulfovibrio:capture_order=o__Desulfovibrionales:capture_phylum=p__Desulfobacterota_I:capture_species=s__Aminidesulfovibrio sp002382645:heptad=MCP-36H],fcd88654-fcab-4f9d-943d-bf7de2e700e7_2@MCPsignal.43.160:0.24002[&&NHX:Sample=rhiztom2:Type=capture:besthit=73.7:bitscore=130.0:capture_class=c__Desulfovibrionia:capture_domain=d__Bacteria:capture_family=f__Desulfovibrionaceae:capture_genus=g__Fundidesulfovibrio:capture_order=o__Desulfovibrionales:capture_phylum=p__Desulfobacterota_I:capture_species=s__Fundidesulfovibrio sp009773665:evalue=2.59e-39:gapopen=2.0:heptad=MCP-52H:length=118.0:mismatch=24.0:qcovhsp=97.4:qend=116.0:qstart=3.0:ref_name=GB_GCA_016125085.1_protein.faa_WGMM01000019.1_154@PF00015_full_PFAM.502.676:scovhsp=66.1:send=147.0:sstart=33.0])0.936:0.0573702[&&NHX:Sample_counter=rhizpot1--1||rhiztom2--1:Type_counter=capture--2:besthit_avg=73.7:besthit_max=73.7:besthit_min=73.7:besthit_std=0:besthit_sum=73.7:bitscore_avg=130.0:bitscore_max=130.0:bitscore_min=130.0:bitscore_std=0:bitscore_sum=130.0:capture_class_counter=c__Desulfovibrionia--2:capture_domain_counter=d__Bacteria--2:capture_family_counter=f__Desulfovibrionaceae--2:capture_genus_counter=g__Aminidesulfovibrio--1||g__Fundidesulfovibrio--1:capture_order_counter=o__Desulfovibrionales--2:capture_phylum_counter=p__Desulfobacterota_I--2:capture_species_counter=s__Aminidesulfovibrio sp002382645--1||s__Fundidesulfovibrio sp009773665--1:evalue_avg=2.59e-39:evalue_max=2.59e-39:evalue_min=2.59e-39:evalue_std=0:evalue_sum=2.59e-39:gapopen_avg=2.0:gapopen_max=2.0:gapopen_min=2.0:gapopen_std=0:gapopen_sum=2.0:gtdb_class_counter=:gtdb_domain_counter=:gtdb_family_counter=:gtdb_genus_counter=:gtdb_order_counter=:gtdb_phylum_counter=:gtdb_species_counter=:heptad_counter=MCP-36H--1||MCP-52H--1:lbd_counter=:length_avg=118.0:length_max=118.0:length_min=118.0:length_std=0:length_sum=118.0:mismatch_avg=24.0:mismatch_max=24.0:mismatch_min=24.0:mismatch_std=0:mismatch_sum=24.0:name=N1029917:qcovhsp_avg=97.4:qcovhsp_max=97.4:qcovhsp_min=97.4:qcovhsp_std=0:qcovhsp_sum=97.4:qend_avg=116.0:qend_max=116.0:qend_min=116.0:qend_std=0:qend_sum=116.0:qstart_avg=3.0:qstart_max=3.0:qstart_min=3.0:qstart_std=0:qstart_sum=3.0:ref_name_counter=GB_GCA_016125085.1_protein.faa_WGMM01000019.1_154@PF00015_full_PFAM.502.676--1:scovhsp_avg=66.1:scovhsp_max=66.1:scovhsp_min=66.1:scovhsp_std=0:scovhsp_sum=66.1:send_avg=147.0:send_max=147.0:send_min=147.0:send_std=0:send_sum=147.0:sstart_avg=33.0:sstart_max=33.0:sstart_min=33.0:sstart_std=0:sstart_sum=33.0])0.335:0.0129862[&&NHX:Sample_counter=rhizpot1--1||rhizpot3--7||rhiztom1--4||rhiztom2--6||rhiztom3--5:Type_counter=GTDB--7||capture--23:besthit_avg=88.57619047619048:besthit_max=98.9:besthit_min=73.7:besthit_std=6.676968231308636:besthit_sum=1860.1:bitscore_avg=187.42857142857142:bitscore_max=242.0:bitscore_min=130.0:bitscore_std=28.841933757242124:bitscore_sum=3936.0:capture_class_counter=c__Acidobacteriae--2||c__Alphaproteobacteria--4||c__Clostridia--1||c__Desulfovibrionia--5||c__Gammaproteobacteria--4||c__Holophagae--1||c__Planctomycetia--4||c__Thermoleophilia--2:capture_domain_counter=d__Bacteria--23:capture_family_counter=f__Desulfovibrionaceae--5||f__Holophagaceae--1||f__Isosphaeraceae--4||f__Micropepsaceae--3||f__Oceanibaculaceae--1||f__Oscillospiraceae--1||f__Pseudomonadaceae--3||f__Rhodocyclaceae--1||f__SbA1--2||f__Solirubrobacteraceae--2:capture_genus_counter=g__Aminidesulfovibrio--1||g__Aquisphaera--2||g__Azoarcus--1||g__Fundidesulfovibrio--1||g__Holophaga--1||g__Oceanibaculum--1||g__Paludisphaera--2||g__Pelethomonas--1||g__Pseudomonas--1||g__Pseudomonas_E--2||g__Rhizomicrobium--3||g__Solidesulfovibrio--1||g__Solirubrobacter--2||g__Sulfotelmatobacter--2||g__UBA6814--2:capture_order_counter=o__Acidobacteriales--2||o__Burkholderiales--1||o__Desulfovibrionales--5||o__Holophagales--1||o__Isosphaerales--4||o__Micropepsales--3||o__Oceanibaculales--1||o__Oscillospirales--1||o__Pseudomonadales--3||o__Solirubrobacterales--2:capture_phylum_counter=p__Acidobacteriota--3||p__Actinobacteriota--2||p__Desulfobacterota_I--5||p__Firmicutes_A--1||p__Planctomycetota--4||p__Proteobacteria--8:capture_species_counter=s__Aminidesulfovibrio sp002382645--1||s__Aquisphaera giovannonii--1||s__Aquisphaera sp011064615--1||s__Azoarcus indigens--1||s__Fundidesulfovibrio sp009773665--1||s__Holophaga sp002298155--1||s__Oceanibaculum pacificum--1||s__Paludisphaera soli--2||s__Pelethomonas sp910588045--1||s__Pseudomonas nitroreducens_A--1||s__Pseudomonas_E entomophila_A--2||s__Rhizomicrobium sp015654715--3||s__Solidesulfovibrio magneticus_A--1||s__Solirubrobacter sp003344625--2||s__Sulfotelmatobacter sp003134655--2||s__UBA6814 sp002452635--2:evalue_avg=1.2337109523810884e-40:evalue_max=2.59e-39:evalue_min=9.24e-83:evalue_std=5.651757034583023e-40:evalue_sum=2.5907930000002856e-39:gapopen_avg=0.23809523809523808:gapopen_max=2.0:gapopen_min=0.0:gapopen_std=0.5389584311207967:gapopen_sum=5.0:gtdb_class_counter=c__Planctomycetia--7:gtdb_domain_counter=d__Bacteria--7:gtdb_family_counter=f__Isosphaeraceae--7:gtdb_genus_counter=g__Aquisphaera--2||g__Paludisphaera--5:gtdb_order_counter=o__Isosphaerales--7:gtdb_phylum_counter=p__Planctomycetota--7:gtdb_species_counter=s__Aquisphaera giovannonii--1||s__Aquisphaera sp011064615--1||s__Paludisphaera borealis--1||s__Paludisphaera soli--1||s__Paludisphaera sp001610895--1||s__Paludisphaera sp001898385--1||s__Paludisphaera sp011065895--1:heptad_counter=MCP-36H--29||MCP-52H--1:lbd_counter=:lca_tree=f__Isosphaeraceae:length_avg=133.14285714285714:length_max=155.0:length_min=95.0:length_std=19.85770811117364:length_sum=2796.0:mismatch_avg=14.904761904761905:mismatch_max=32.0:mismatch_min=1.0:mismatch_std=8.39586065811458:mismatch_sum=313.0:name=N1029918:qcovhsp_avg=99.08095238095237:qcovhsp_max=100.0:qcovhsp_min=96.0:qcovhsp_std=1.0740665936612341:qcovhsp_sum=2080.7:qend_avg=133.85714285714286:qend_max=156.0:qend_min=95.0:qend_std=20.32310437478909:qend_sum=2811.0:qstart_avg=1.9523809523809523:qstart_max=4.0:qstart_min=1.0:qstart_std=0.9734572654303052:qstart_sum=41.0:ref_name_counter=GB_GCA_016125085.1_protein.faa_WGMM01000019.1_154@PF00015_full_PFAM.502.676--2||RS_GCF_001956985.1_protein.faa_NZ_CP019082.1_3059@PF00015_full_PFAM.645.819--3||RS_GCF_008087625.1_protein.faa_NZ_CP042997.1_247@PF00015_full_PFAM.644.824--2||RS_GCF_011064595.1_protein.faa_NZ_JAALJI010000033.1_54@PF00015_full_PFAM.652.825--9||RS_GCF_011065895.1_protein.faa_NZ_JAALCR010000035.1_30@PF00015_full_PFAM.630.801--5:scovhsp_avg=76.71428571428571:scovhsp_max=90.1:scovhsp_min=52.8:scovhsp_std=12.161302796751905:scovhsp_sum=1610.9999999999998:send_avg=143.38095238095238:send_max=157.0:send_min=98.0:send_std=17.04252384618015:send_sum=3011.0:sstart_avg=11.523809523809524:sstart_max=60.0:sstart_min=1.0:sstart_std=16.729073637291:sstart_sum=242.0],(93f30fa6-7c6b-49cd-9b74-e4f0b63edeb9_4@MCPsignal.339.411:0[&&NHX:Sample=rhizpot3:Type=capture:capture_class=c__Desulfovibrionia:capture_domain=d__Bacteria:capture_family=f__Desulfovibrionaceae:capture_genus=g__UBA6814:capture_order=o__Desulfovibrionales:capture_phylum=p__Desulfobacterota_I:capture_species=s__UBA6814 sp002452635:heptad=MCP-36H],a89b2c38-6800-4ac2-8b11-37b1c1f73b2d_3@MCPsignal.338.410:0[&&NHX:Sample=rhizpot3:Type=capture:capture_class=c__Desulfovibrionia:capture_domain=d__Bacteria:capture_family=f__Desulfovibrionaceae:capture_genus=g__UBA6814:capture_order=o__Desulfovibrionales:capture_phylum=p__Desulfobacterota_I:capture_species=s__UBA6814 sp002452635:heptad=MCP-36H]):5e-09[&&NHX:Sample_counter=rhizpot3--2:Type_counter=capture--2:capture_class_counter=c__Desulfovibrionia--2:capture_domain_counter=d__Bacteria--2:capture_family_counter=f__Desulfovibrionaceae--2:capture_genus_counter=g__UBA6814--2:capture_order_counter=o__Desulfovibrionales--2:capture_phylum_counter=p__Desulfobacterota_I--2:capture_species_counter=s__UBA6814 sp002452635--2:gtdb_class_counter=:gtdb_domain_counter=:gtdb_family_counter=:gtdb_genus_counter=:gtdb_order_counter=:gtdb_phylum_counter=:gtdb_species_counter=:heptad_counter=MCP-36H--2:lbd_counter=:name=N1029921:ref_name_counter=])0:1.3e-08[&&NHX:Sample_counter=rhizpot1--1||rhizpot3--9||rhiztom1--4||rhiztom2--6||rhiztom3--5:Type_counter=GTDB--7||capture--25:besthit_avg=88.57619047619048:besthit_max=98.9:besthit_min=73.7:besthit_std=6.676968231308636:besthit_sum=1860.1:bitscore_avg=187.42857142857142:bitscore_max=242.0:bitscore_min=130.0:bitscore_std=28.841933757242124:bitscore_sum=3936.0:capture_class_counter=c__Acidobacteriae--2||c__Alphaproteobacteria--4||c__Clostridia--1||c__Desulfovibrionia--7||c__Gammaproteobacteria--4||c__Holophagae--1||c__Planctomycetia--4||c__Thermoleophilia--2:capture_domain_counter=d__Bacteria--25:capture_family_counter=f__Desulfovibrionaceae--7||f__Holophagaceae--1||f__Isosphaeraceae--4||f__Micropepsaceae--3||f__Oceanibaculaceae--1||f__Oscillospiraceae--1||f__Pseudomonadaceae--3||f__Rhodocyclaceae--1||f__SbA1--2||f__Solirubrobacteraceae--2:capture_genus_counter=g__Aminidesulfovibrio--1||g__Aquisphaera--2||g__Azoarcus--1||g__Fundidesulfovibrio--1||g__Holophaga--1||g__Oceanibaculum--1||g__Paludisphaera--2||g__Pelethomonas--1||g__Pseudomonas--1||g__Pseudomonas_E--2||g__Rhizomicrobium--3||g__Solidesulfovibrio--1||g__Solirubrobacter--2||g__Sulfotelmatobacter--2||g__UBA6814--4:capture_order_counter=o__Acidobacteriales--2||o__Burkholderiales--1||o__Desulfovibrionales--7||o__Holophagales--1||o__Isosphaerales--4||o__Micropepsales--3||o__Oceanibaculales--1||o__Oscillospirales--1||o__Pseudomonadales--3||o__Solirubrobacterales--2:capture_phylum_counter=p__Acidobacteriota--3||p__Actinobacteriota--2||p__Desulfobacterota_I--7||p__Firmicutes_A--1||p__Planctomycetota--4||p__Proteobacteria--8:capture_species_counter=s__Aminidesulfovibrio sp002382645--1||s__Aquisphaera giovannonii--1||s__Aquisphaera sp011064615--1||s__Azoarcus indigens--1||s__Fundidesulfovibrio sp009773665--1||s__Holophaga sp002298155--1||s__Oceanibaculum pacificum--1||s__Paludisphaera soli--2||s__Pelethomonas sp910588045--1||s__Pseudomonas nitroreducens_A--1||s__Pseudomonas_E entomophila_A--2||s__Rhizomicrobium sp015654715--3||s__Solidesulfovibrio magneticus_A--1||s__Solirubrobacter sp003344625--2||s__Sulfotelmatobacter sp003134655--2||s__UBA6814 sp002452635--4:evalue_avg=1.2337109523810884e-40:evalue_max=2.59e-39:evalue_min=9.24e-83:evalue_std=5.651757034583023e-40:evalue_sum=2.5907930000002856e-39:gapopen_avg=0.23809523809523808:gapopen_max=2.0:gapopen_min=0.0:gapopen_std=0.5389584311207967:gapopen_sum=5.0:gtdb_class_counter=c__Planctomycetia--7:gtdb_domain_counter=d__Bacteria--7:gtdb_family_counter=f__Isosphaeraceae--7:gtdb_genus_counter=g__Aquisphaera--2||g__Paludisphaera--5:gtdb_order_counter=o__Isosphaerales--7:gtdb_phylum_counter=p__Planctomycetota--7:gtdb_species_counter=s__Aquisphaera giovannonii--1||s__Aquisphaera sp011064615--1||s__Paludisphaera borealis--1||s__Paludisphaera soli--1||s__Paludisphaera sp001610895--1||s__Paludisphaera sp001898385--1||s__Paludisphaera sp011065895--1:heptad_counter=MCP-36H--31||MCP-52H--1:lbd_counter=:lca_tree=f__Isosphaeraceae:length_avg=133.14285714285714:length_max=155.0:length_min=95.0:length_std=19.85770811117364:length_sum=2796.0:mismatch_avg=14.904761904761905:mismatch_max=32.0:mismatch_min=1.0:mismatch_std=8.39586065811458:mismatch_sum=313.0:name=N1029922:qcovhsp_avg=99.08095238095237:qcovhsp_max=100.0:qcovhsp_min=96.0:qcovhsp_std=1.0740665936612341:qcovhsp_sum=2080.7:qend_avg=133.85714285714286:qend_max=156.0:qend_min=95.0:qend_std=20.32310437478909:qend_sum=2811.0:qstart_avg=1.9523809523809523:qstart_max=4.0:qstart_min=1.0:qstart_std=0.9734572654303052:qstart_sum=41.0:ref_name_counter=GB_GCA_016125085.1_protein.faa_WGMM01000019.1_154@PF00015_full_PFAM.502.676--2||RS_GCF_001956985.1_protein.faa_NZ_CP019082.1_3059@PF00015_full_PFAM.645.819--3||RS_GCF_008087625.1_protein.faa_NZ_CP042997.1_247@PF00015_full_PFAM.644.824--2||RS_GCF_011064595.1_protein.faa_NZ_JAALJI010000033.1_54@PF00015_full_PFAM.652.825--9||RS_GCF_011065895.1_protein.faa_NZ_JAALCR010000035.1_30@PF00015_full_PFAM.630.801--5:scovhsp_avg=76.71428571428571:scovhsp_max=90.1:scovhsp_min=52.8:scovhsp_std=12.161302796751905:scovhsp_sum=1610.9999999999998:send_avg=143.38095238095238:send_max=157.0:send_min=98.0:send_std=17.04252384618015:send_sum=3011.0:sstart_avg=11.523809523809524:sstart_max=60.0:sstart_min=1.0:sstart_std=16.729073637291:sstart_sum=242.0],(558ce301-65c7-4d7b-8665-ec87628b3623_1@MCPsignal.80.163:5e-09[&&NHX:Sample=rhiztom1:Type=capture:capture_class=c__Planctomycetia:capture_domain=d__Bacteria:capture_family=f__Isosphaeraceae:capture_genus=g__Paludisphaera:capture_order=o__Isosphaerales:capture_phylum=p__Planctomycetota:capture_species=s__Paludisphaera borealis:heptad=MCP-36H],(7947290c-bdd5-5202-8adc-27e1ee963883_5@MCPsignal.310.376:5e-09[&&NHX:Sample=rhizpot3:Type=capture:capture_class=c__Holophagae:capture_domain=d__Bacteria:capture_family=f__Holophagaceae:capture_genus=g__Geothrix:capture_order=o__Holophagales:capture_phylum=p__Acidobacteriota:capture_species=s__Geothrix sp903839205:heptad=MCP-36H],dd0b0628-e13d-4f4a-9771-12eeb5e2726f_3@MCPsignal.495.558:5e-09[&&NHX:Sample=rhiztom1:Type=capture:capture_class=c__Desulfovibrionia:capture_domain=d__Bacteria:capture_family=f__Desulfovibrionaceae:capture_genus=g__UBA6814:capture_order=o__Desulfovibrionales:capture_phylum=p__Desulfobacterota_I:capture_species=s__UBA6814 sp002452635:heptad=MCP-36H])0.925:0.0588759[&&NHX:Sample_counter=rhizpot3--1||rhiztom1--1:Type_counter=capture--2:capture_class_counter=c__Desulfovibrionia--1||c__Holophagae--1:capture_domain_counter=d__Bacteria--2:capture_family_counter=f__Desulfovibrionaceae--1||f__Holophagaceae--1:capture_genus_counter=g__Geothrix--1||g__UBA6814--1:capture_order_counter=o__Desulfovibrionales--1||o__Holophagales--1:capture_phylum_counter=p__Acidobacteriota--1||p__Desulfobacterota_I--1:capture_species_counter=s__Geothrix sp903839205--1||s__UBA6814 sp002452635--1:gtdb_class_counter=:gtdb_domain_counter=:gtdb_family_counter=:gtdb_genus_counter=:gtdb_order_counter=:gtdb_phylum_counter=:gtdb_species_counter=:heptad_counter=MCP-36H--2:lbd_counter=:name=N1029926:ref_name_counter=])0:5e-09[&&NHX:Sample_counter=rhizpot3--1||rhiztom1--2:Type_counter=capture--3:capture_class_counter=c__Desulfovibrionia--1||c__Holophagae--1||c__Planctomycetia--1:capture_domain_counter=d__Bacteria--3:capture_family_counter=f__Desulfovibrionaceae--1||f__Holophagaceae--1||f__Isosphaeraceae--1:capture_genus_counter=g__Geothrix--1||g__Paludisphaera--1||g__UBA6814--1:capture_order_counter=o__Desulfovibrionales--1||o__Holophagales--1||o__Isosphaerales--1:capture_phylum_counter=p__Acidobacteriota--1||p__Desulfobacterota_I--1||p__Planctomycetota--1:capture_species_counter=s__Geothrix sp903839205--1||s__Paludisphaera borealis--1||s__UBA6814 sp002452635--1:gtdb_class_counter=:gtdb_domain_counter=:gtdb_family_counter=:gtdb_genus_counter=:gtdb_order_counter=:gtdb_phylum_counter=:gtdb_species_counter=:heptad_counter=MCP-36H--3:lbd_counter=:name=N1029927:ref_name_counter=])0:1.3e-08[&&NHX:Sample_counter=rhizpot1--1||rhizpot3--10||rhiztom1--6||rhiztom2--6||rhiztom3--5:Type_counter=GTDB--7||capture--28:besthit_avg=88.57619047619048:besthit_max=98.9:besthit_min=73.7:besthit_std=6.676968231308636:besthit_sum=1860.1:bitscore_avg=187.42857142857142:bitscore_max=242.0:bitscore_min=130.0:bitscore_std=28.841933757242124:bitscore_sum=3936.0:capture_class_counter=c__Acidobacteriae--2||c__Alphaproteobacteria--4||c__Clostridia--1||c__Desulfovibrionia--8||c__Gammaproteobacteria--4||c__Holophagae--2||c__Planctomycetia--5||c__Thermoleophilia--2:capture_domain_counter=d__Bacteria--28:capture_family_counter=f__Desulfovibrionaceae--8||f__Holophagaceae--2||f__Isosphaeraceae--5||f__Micropepsaceae--3||f__Oceanibaculaceae--1||f__Oscillospiraceae--1||f__Pseudomonadaceae--3||f__Rhodocyclaceae--1||f__SbA1--2||f__Solirubrobacteraceae--2:capture_genus_counter=g__Aminidesulfovibrio--1||g__Aquisphaera--2||g__Azoarcus--1||g__Fundidesulfovibrio--1||g__Geothrix--1||g__Holophaga--1||g__Oceanibaculum--1||g__Paludisphaera--3||g__Pelethomonas--1||g__Pseudomonas--1||g__Pseudomonas_E--2||g__Rhizomicrobium--3||g__Solidesulfovibrio--1||g__Solirubrobacter--2||g__Sulfotelmatobacter--2||g__UBA6814--5:capture_order_counter=o__Acidobacteriales--2||o__Burkholderiales--1||o__Desulfovibrionales--8||o__Holophagales--2||o__Isosphaerales--5||o__Micropepsales--3||o__Oceanibaculales--1||o__Oscillospirales--1||o__Pseudomonadales--3||o__Solirubrobacterales--2:capture_phylum_counter=p__Acidobacteriota--4||p__Actinobacteriota--2||p__Desulfobacterota_I--8||p__Firmicutes_A--1||p__Planctomycetota--5||p__Proteobacteria--8:capture_species_counter=s__Aminidesulfovibrio sp002382645--1||s__Aquisphaera giovannonii--1||s__Aquisphaera sp011064615--1||s__Azoarcus indigens--1||s__Fundidesulfovibrio sp009773665--1||s__Geothrix sp903839205--1||s__Holophaga sp002298155--1||s__Oceanibaculum pacificum--1||s__Paludisphaera borealis--1||s__Paludisphaera soli--2||s__Pelethomonas sp910588045--1||s__Pseudomonas nitroreducens_A--1||s__Pseudomonas_E entomophila_A--2||s__Rhizomicrobium sp015654715--3||s__Solidesulfovibrio magneticus_A--1||s__Solirubrobacter sp003344625--2||s__Sulfotelmatobacter sp003134655--2||s__UBA6814 sp002452635--5:evalue_avg=1.2337109523810884e-40:evalue_max=2.59e-39:evalue_min=9.24e-83:evalue_std=5.651757034583023e-40:evalue_sum=2.5907930000002856e-39:gapopen_avg=0.23809523809523808:gapopen_max=2.0:gapopen_min=0.0:gapopen_std=0.5389584311207967:gapopen_sum=5.0:gtdb_class_counter=c__Planctomycetia--7:gtdb_domain_counter=d__Bacteria--7:gtdb_family_counter=f__Isosphaeraceae--7:gtdb_genus_counter=g__Aquisphaera--2||g__Paludisphaera--5:gtdb_order_counter=o__Isosphaerales--7:gtdb_phylum_counter=p__Planctomycetota--7:gtdb_species_counter=s__Aquisphaera giovannonii--1||s__Aquisphaera sp011064615--1||s__Paludisphaera borealis--1||s__Paludisphaera soli--1||s__Paludisphaera sp001610895--1||s__Paludisphaera sp001898385--1||s__Paludisphaera sp011065895--1:heptad_counter=MCP-36H--34||MCP-52H--1:lbd_counter=:lca_tree=f__Isosphaeraceae:length_avg=133.14285714285714:length_max=155.0:length_min=95.0:length_std=19.85770811117364:length_sum=2796.0:mismatch_avg=14.904761904761905:mismatch_max=32.0:mismatch_min=1.0:mismatch_std=8.39586065811458:mismatch_sum=313.0:name=N1029928:qcovhsp_avg=99.0809523809524:qcovhsp_max=100.0:qcovhsp_min=96.0:qcovhsp_std=1.0740665936612341:qcovhsp_sum=2080.7000000000003:qend_avg=133.85714285714286:qend_max=156.0:qend_min=95.0:qend_std=20.32310437478909:qend_sum=2811.0:qstart_avg=1.9523809523809523:qstart_max=4.0:qstart_min=1.0:qstart_std=0.9734572654303052:qstart_sum=41.0:ref_name_counter=GB_GCA_016125085.1_protein.faa_WGMM01000019.1_154@PF00015_full_PFAM.502.676--2||RS_GCF_001956985.1_protein.faa_NZ_CP019082.1_3059@PF00015_full_PFAM.645.819--3||RS_GCF_008087625.1_protein.faa_NZ_CP042997.1_247@PF00015_full_PFAM.644.824--2||RS_GCF_011064595.1_protein.faa_NZ_JAALJI010000033.1_54@PF00015_full_PFAM.652.825--9||RS_GCF_011065895.1_protein.faa_NZ_JAALCR010000035.1_30@PF00015_full_PFAM.630.801--5:scovhsp_avg=76.71428571428571:scovhsp_max=90.1:scovhsp_min=52.8:scovhsp_std=12.161302796751905:scovhsp_sum=1610.9999999999998:send_avg=143.38095238095238:send_max=157.0:send_min=98.0:send_std=17.04252384618015:send_sum=3011.0:sstart_avg=11.523809523809524:sstart_max=60.0:sstart_min=1.0:sstart_std=16.729073637291:sstart_sum=242.0],((((a2d0d761-b073-47af-a575-5224c19b77ad_1@MCPsignal.85.178:5e-09[&&NHX:Sample=rhiztom2:Type=capture:besthit=98.9:bitscore=157.0:capture_class=c__Gammaproteobacteria:capture_domain=d__Bacteria:capture_family=f__Burkholderiaceae:capture_genus=g__Acidovorax_A:capture_order=o__Burkholderiales:capture_phylum=p__Proteobacteria:capture_species=s__Acidovorax_A oryzae:evalue=3.78e-50:gapopen=0.0:heptad=MCP-36H:length=93.0:mismatch=1.0:qcovhsp=100.0:qend=93.0:qstart=1.0:ref_name=RS_GCF_000242455.2_protein.faa_NC_019892.1_300@PF00015_full_PFAM.624.802:scovhsp=52.2:send=95.0:sstart=3.0],(5581ecd6-3452-4ba4-b8b1-1867edad7581_3@MCPsignal.419.484:0.0284197[&&NHX:Sample=rhiztom3:Type=capture:capture_class=c__Halobacteria:capture_domain=d__Archaea:capture_family=f__Haloferacaceae:capture_genus=g__Haloplanus:capture_order=o__Halobacteriales:capture_phylum=p__Halobacteriota:capture_species=s__Haloplanus aerogenes:heptad=MCP-36H],(f03dcd71-badc-4ebf-8648-704e5ec1d76c_2@MCPsignal.228.361:0.0179764[&&NHX:Sample=rhizpot3:Type=capture:capture_class=c__Alphaproteobacteria:capture_domain=d__Bacteria:capture_family=f__Xanthobacteraceae:capture_genus=g__Blastochloris:capture_order=o__Rhizobiales:capture_phylum=p__Proteobacteria:capture_species=s__Blastochloris sulfoviridis:heptad=MCP-36H],((aaf004f4-480e-4f29-9f9b-ac18fc3c3b30_5@MCPsignal.21.158:0.0180234[&&NHX:Sample=rhiztom2:Type=capture:capture_class=c__Gammaproteobacteria:capture_domain=d__Bacteria:capture_family=f__Rhodocyclaceae:capture_genus=g__Aromatoleum:capture_order=o__Burkholderiales:capture_phylum=p__Proteobacteria:capture_species=s__Aromatoleum toluolicum:heptad=MCP-36H],((d2a9e9fd-851e-436e-90ab-52036248f9c4_5@MCPsignal.21.164:0.0175684[&&NHX:Sample=rhizpot3:Type=capture:capture_class=c__Alphaproteobacteria:capture_domain=d__Bacteria:capture_family=f__Oceanibaculaceae:capture_genus=g__Oceanibaculum:capture_order=o__Oceanibaculales:capture_phylum=p__Proteobacteria:capture_species=s__Oceanibaculum pacificum:heptad=MCP-36H],87b1ac88-cd68-4e56-b6ac-ccf0d4ce5805_1@MCPsignal.748.858:0.022749[&&NHX:Sample=rhizpot3:Type=capture:capture_class=c__Gammaproteobacteria:capture_domain=d__Bacteria:capture_family=f__Pseudomonadaceae:capture_genus=g__Pseudomonas_O:capture_order=o__Pseudomonadales:capture_phylum=p__Proteobacteria:capture_species=s__Pseudomonas_O sp002418465:heptad=MCP-36H])0.937:0.0350087[&&NHX:Sample_counter=rhizpot3--2:Type_counter=capture--2:capture_class_counter=c__Alphaproteobacteria--1||c__Gammaproteobacteria--1:capture_domain_counter=d__Bacteria--2:capture_family_counter=f__Oceanibaculaceae--1||f__Pseudomonadaceae--1:capture_genus_counter=g__Oceanibaculum--1||g__Pseudomonas_O--1:capture_order_counter=o__Oceanibaculales--1||o__Pseudomonadales--1:capture_phylum_counter=p__Proteobacteria--2:capture_species_counter=s__Oceanibaculum pacificum--1||s__Pseudomonas_O sp002418465--1:gtdb_class_counter=:gtdb_domain_counter=:gtdb_family_counter=:gtdb_genus_counter=:gtdb_order_counter=:gtdb_phylum_counter=:gtdb_species_counter=:heptad_counter=MCP-36H--2:lbd_counter=:name=N1029935:ref_name_counter=],(75456ffa-7dba-4266-bc9c-b120d0e9b759_5@MCPsignal.22.151:0.0130596[&&NHX:Sample=rhiztom3:Type=capture:capture_class=c__Phycisphaerae:capture_domain=d__Bacteria:capture_family=f__UBA1924:capture_genus=g__UBA6054:capture_order=o__Phycisphaerales:capture_phylum=p__Planctomycetota:capture_species=s__UBA6054 sp002429045:heptad=MCP-36H],((((b617df72-0a15-4f35-8db8-af9a99a7eb68_2@MCPsignal.227.324:0.0198047[&&NHX:Sample=rhizpot1:Type=capture:besthit=95.9:bitscore=161.0:capture_class=c__Gammaproteobacteria:capture_domain=d__Bacteria:capture_family=f__Rhodocyclaceae:capture_genus=g__Aromatoleum:capture_order=o__Burkholderiales:capture_phylum=p__Proteobacteria:capture_species=s__Aromatoleum petrolei:evalue=9.48e-52:gapopen=0.0:heptad=MCP-36H:length=97.0:mismatch=4.0:qcovhsp=100.0:qend=97.0:qstart=1.0:ref_name=RS_GCF_000242455.2_protein.faa_NC_019892.1_300@PF00015_full_PFAM.624.802:scovhsp=54.5:send=100.0:sstart=4.0],20655978-b824-4e3c-be57-146f3b189f86_4@MCPsignal.209.365:0.00486807[&&NHX:Sample=rhizpot1:Type=capture:capture_class=c__Desulfovibrionia:capture_domain=d__Bacteria:capture_family=f__Desulfovibrionaceae:capture_genus=g__Aminidesulfovibrio:capture_order=o__Desulfovibrionales:capture_phylum=p__Desulfobacterota_I:capture_species=s__Aminidesulfovibrio sp002382645:heptad=MCP-36H])0:5e-09[&&NHX:Sample_counter=rhizpot1--2:Type_counter=capture--2:besthit_avg=95.9:besthit_max=95.9:besthit_min=95.9:besthit_std=0:besthit_sum=95.9:bitscore_avg=161.0:bitscore_max=161.0:bitscore_min=161.0:bitscore_std=0:bitscore_sum=161.0:capture_class_counter=c__Desulfovibrionia--1||c__Gammaproteobacteria--1:capture_domain_counter=d__Bacteria--2:capture_family_counter=f__Desulfovibrionaceae--1||f__Rhodocyclaceae--1:capture_genus_counter=g__Aminidesulfovibrio--1||g__Aromatoleum--1:capture_order_counter=o__Burkholderiales--1||o__Desulfovibrionales--1:capture_phylum_counter=p__Desulfobacterota_I--1||p__Proteobacteria--1:capture_species_counter=s__Aminidesulfovibrio sp002382645--1||s__Aromatoleum petrolei--1:evalue_avg=9.48e-52:evalue_max=9.48e-52:evalue_min=9.48e-52:evalue_std=0:evalue_sum=9.48e-52:gapopen_avg=0.0:gapopen_max=0.0:gapopen_min=0.0:gapopen_std=0:gapopen_sum=0.0:gtdb_class_counter=:gtdb_domain_counter=:gtdb_family_counter=:gtdb_genus_counter=:gtdb_order_counter=:gtdb_phylum_counter=:gtdb_species_counter=:heptad_counter=MCP-36H--2:lbd_counter=:length_avg=97.0:length_max=97.0:length_min=97.0:length_std=0:length_sum=97.0:mismatch_avg=4.0:mismatch_max=4.0:mismatch_min=4.0:mismatch_std=0:mismatch_sum=4.0:name=N1029939:qcovhsp_avg=100.0:qcovhsp_max=100.0:qcovhsp_min=100.0:qcovhsp_std=0:qcovhsp_sum=100.0:qend_avg=97.0:qend_max=97.0:qend_min=97.0:qend_std=0:qend_sum=97.0:qstart_avg=1.0:qstart_max=1.0:qstart_min=1.0:qstart_std=0:qstart_sum=1.0:ref_name_counter=RS_GCF_000242455.2_protein.faa_NC_019892.1_300@PF00015_full_PFAM.624.802--1:scovhsp_avg=54.5:scovhsp_max=54.5:scovhsp_min=54.5:scovhsp_std=0:scovhsp_sum=54.5:send_avg=100.0:send_max=100.0:send_min=100.0:send_std=0:send_sum=100.0:sstart_avg=4.0:sstart_max=4.0:sstart_min=4.0:sstart_std=0:sstart_sum=4.0],7a1e8bd8-08b9-4639-8d42-3666cabe3a6a_6@MCPsignal.21.118:0.00771798[&&NHX:Sample=rhizpot1:Type=capture:capture_class=c__Desulfovibrionia:capture_domain=d__Bacteria:capture_family=f__Desulfovibrionaceae:capture_genus=g__Aminidesulfovibrio:capture_order=o__Desulfovibrionales:capture_phylum=p__Desulfobacterota_I:capture_species=s__Aminidesulfovibrio sp002382645:heptad=MCP-36H])0:5e-09[&&NHX:Sample_counter=rhizpot1--3:Type_counter=capture--3:besthit_avg=95.9:besthit_max=95.9:besthit_min=95.9:besthit_std=0:besthit_sum=95.9:bitscore_avg=161.0:bitscore_max=161.0:bitscore_min=161.0:bitscore_std=0:bitscore_sum=161.0:capture_class_counter=c__Desulfovibrionia--2||c__Gammaproteobacteria--1:capture_domain_counter=d__Bacteria--3:capture_family_counter=f__Desulfovibrionaceae--2||f__Rhodocyclaceae--1:capture_genus_counter=g__Aminidesulfovibrio--2||g__Aromatoleum--1:capture_order_counter=o__Burkholderiales--1||o__Desulfovibrionales--2:capture_phylum_counter=p__Desulfobacterota_I--2||p__Proteobacteria--1:capture_species_counter=s__Aminidesulfovibrio sp002382645--2||s__Aromatoleum petrolei--1:evalue_avg=9.48e-52:evalue_max=9.48e-52:evalue_min=9.48e-52:evalue_std=0:evalue_sum=9.48e-52:gapopen_avg=0.0:gapopen_max=0.0:gapopen_min=0.0:gapopen_std=0:gapopen_sum=0.0:gtdb_class_counter=:gtdb_domain_counter=:gtdb_family_counter=:gtdb_genus_counter=:gtdb_order_counter=:gtdb_phylum_counter=:gtdb_species_counter=:heptad_counter=MCP-36H--3:lbd_counter=:length_avg=97.0:length_max=97.0:length_min=97.0:length_std=0:length_sum=97.0:mismatch_avg=4.0:mismatch_max=4.0:mismatch_min=4.0:mismatch_std=0:mismatch_sum=4.0:name=N1029941:qcovhsp_avg=100.0:qcovhsp_max=100.0:qcovhsp_min=100.0:qcovhsp_std=0:qcovhsp_sum=100.0:qend_avg=97.0:qend_max=97.0:qend_min=97.0:qend_std=0:qend_sum=97.0:qstart_avg=1.0:qstart_max=1.0:qstart_min=1.0:qstart_std=0:qstart_sum=1.0:ref_name_counter=RS_GCF_000242455.2_protein.faa_NC_019892.1_300@PF00015_full_PFAM.624.802--1:scovhsp_avg=54.5:scovhsp_max=54.5:scovhsp_min=54.5:scovhsp_std=0:scovhsp_sum=54.5:send_avg=100.0:send_max=100.0:send_min=100.0:send_std=0:send_sum=100.0:sstart_avg=4.0:sstart_max=4.0:sstart_min=4.0:sstart_std=0:sstart_sum=4.0],(7548a4bb-1887-4515-ada5-8c8aa3b3e0bd_3@MCPsignal.365.520:5e-09[&&NHX:Sample=rhizpot1:Type=capture:capture_class=c__Desulfovibrionia:capture_domain=d__Bacteria:capture_family=f__Desulfovibrionaceae:capture_genus=g__Aminidesulfovibrio:capture_order=o__Desulfovibrionales:capture_phylum=p__Desulfobacterota_I:capture_species=s__Aminidesulfovibrio sp002382645:heptad=MCP-36H],(69adb701-3b7a-4b02-96dd-795c490030ff_6@MCPsignal.21.115:0.0405[&&NHX:Sample=rhizpot1:Type=capture:capture_class=c__Desulfovibrionia:capture_domain=d__Bacteria:capture_family=f__Desulfovibrionaceae:capture_genus=g__Aminidesulfovibrio:capture_order=o__Desulfovibrionales:capture_phylum=p__Desulfobacterota_I:capture_species=s__Aminidesulfovibrio sp002382645:heptad=MCP-36H],1c65e870-0f2b-4e31-98f5-c2e57fe003e8_3@MCPsignal.71.223:0.00770868[&&NHX:Sample=rhizpot1:Type=capture:capture_class=c__XYA12-FULL-58-9:capture_domain=d__Bacteria:capture_family=f__XYA12-FULL-58-9:capture_genus=g__JACRCV01:capture_order=o__XYA12-FULL-58-9:capture_phylum=p__Myxococcota:capture_species=s__JACRCV01 sp016218825:heptad=MCP-36H])0.785:0.0089081[&&NHX:Sample_counter=rhizpot1--2:Type_counter=capture--2:capture_class_counter=c__Desulfovibrionia--1||c__XYA12-FULL-58-9--1:capture_domain_counter=d__Bacteria--2:capture_family_counter=f__Desulfovibrionaceae--1||f__XYA12-FULL-58-9--1:capture_genus_counter=g__Aminidesulfovibrio--1||g__JACRCV01--1:capture_order_counter=o__Desulfovibrionales--1||o__XYA12-FULL-58-9--1:capture_phylum_counter=p__Desulfobacterota_I--1||p__Myxococcota--1:capture_species_counter=s__Aminidesulfovibrio sp002382645--1||s__JACRCV01 sp016218825--1:gtdb_class_counter=:gtdb_domain_counter=:gtdb_family_counter=:gtdb_genus_counter=:gtdb_order_counter=:gtdb_phylum_counter=:gtdb_species_counter=:heptad_counter=MCP-36H--2:lbd_counter=:name=N1029945:ref_name_counter=])0:5e-09[&&NHX:Sample_counter=rhizpot1--3:Type_counter=capture--3:capture_class_counter=c__Desulfovibrionia--2||c__XYA12-FULL-58-9--1:capture_domain_counter=d__Bacteria--3:capture_family_counter=f__Desulfovibrionaceae--2||f__XYA12-FULL-58-9--1:capture_genus_counter=g__Aminidesulfovibrio--2||g__JACRCV01--1:capture_order_counter=o__Desulfovibrionales--2||o__XYA12-FULL-58-9--1:capture_phylum_counter=p__Desulfobacterota_I--2||p__Myxococcota--1:capture_species_counter=s__Aminidesulfovibrio sp002382645--2||s__JACRCV01 sp016218825--1:gtdb_class_counter=:gtdb_domain_counter=:gtdb_family_counter=:gtdb_genus_counter=:gtdb_order_counter=:gtdb_phylum_counter=:gtdb_species_counter=:heptad_counter=MCP-36H--3:lbd_counter=:name=N1029946:ref_name_counter=])0.777:0.00487397[&&NHX:Sample_counter=rhizpot1--6:Type_counter=capture--6:besthit_avg=95.9:besthit_max=95.9:besthit_min=95.9:besthit_std=0:besthit_sum=95.9:bitscore_avg=161.0:bitscore_max=161.0:bitscore_min=161.0:bitscore_std=0:bitscore_sum=161.0:capture_class_counter=c__Desulfovibrionia--4||c__Gammaproteobacteria--1||c__XYA12-FULL-58-9--1:capture_domain_counter=d__Bacteria--6:capture_family_counter=f__Desulfovibrionaceae--4||f__Rhodocyclaceae--1||f__XYA12-FULL-58-9--1:capture_genus_counter=g__Aminidesulfovibrio--4||g__Aromatoleum--1||g__JACRCV01--1:capture_order_counter=o__Burkholderiales--1||o__Desulfovibrionales--4||o__XYA12-FULL-58-9--1:capture_phylum_counter=p__Desulfobacterota_I--4||p__Myxococcota--1||p__Proteobacteria--1:capture_species_counter=s__Aminidesulfovibrio sp002382645--4||s__Aromatoleum petrolei--1||s__JACRCV01 sp016218825--1:evalue_avg=9.48e-52:evalue_max=9.48e-52:evalue_min=9.48e-52:evalue_std=0:evalue_sum=9.48e-52:gapopen_avg=0.0:gapopen_max=0.0:gapopen_min=0.0:gapopen_std=0:gapopen_sum=0.0:gtdb_class_counter=:gtdb_domain_counter=:gtdb_family_counter=:gtdb_genus_counter=:gtdb_order_counter=:gtdb_phylum_counter=:gtdb_species_counter=:heptad_counter=MCP-36H--6:lbd_counter=:length_avg=97.0:length_max=97.0:length_min=97.0:length_std=0:length_sum=97.0:mismatch_avg=4.0:mismatch_max=4.0:mismatch_min=4.0:mismatch_std=0:mismatch_sum=4.0:name=N1029947:qcovhsp_avg=100.0:qcovhsp_max=100.0:qcovhsp_min=100.0:qcovhsp_std=0:qcovhsp_sum=100.0:qend_avg=97.0:qend_max=97.0:qend_min=97.0:qend_std=0:qend_sum=97.0:qstart_avg=1.0:qstart_max=1.0:qstart_min=1.0:qstart_std=0:qstart_sum=1.0:ref_name_counter=RS_GCF_000242455.2_protein.faa_NC_019892.1_300@PF00015_full_PFAM.624.802--1:scovhsp_avg=54.5:scovhsp_max=54.5:scovhsp_min=54.5:scovhsp_std=0:scovhsp_sum=54.5:send_avg=100.0:send_max=100.0:send_min=100.0:send_std=0:send_sum=100.0:sstart_avg=4.0:sstart_max=4.0:sstart_min=4.0:sstart_std=0:sstart_sum=4.0],461af145-030d-4a5f-a983-76a14e006ec4_2@MCPsignal.137.293:0.0049378[&&NHX:Sample=rhizpot3:Type=capture:capture_class=c__JAFGSX01:capture_domain=d__Bacteria:capture_family=f__JAFGSX01:capture_genus=g__JAFGSX01:capture_order=o__JAFGSX01:capture_phylum=p__Myxococcota:capture_species=s__JAFGSX01 sp016934455:heptad=MCP-36H])0.891:0.0132778[&&NHX:Sample_counter=rhizpot1--6||rhizpot3--1:Type_counter=capture--7:besthit_avg=95.9:besthit_max=95.9:besthit_min=95.9:besthit_std=0:besthit_sum=95.9:bitscore_avg=161.0:bitscore_max=161.0:bitscore_min=161.0:bitscore_std=0:bitscore_sum=161.0:capture_class_counter=c__Desulfovibrionia--4||c__Gammaproteobacteria--1||c__JAFGSX01--1||c__XYA12-FULL-58-9--1:capture_domain_counter=d__Bacteria--7:capture_family_counter=f__Desulfovibrionaceae--4||f__JAFGSX01--1||f__Rhodocyclaceae--1||f__XYA12-FULL-58-9--1:capture_genus_counter=g__Aminidesulfovibrio--4||g__Aromatoleum--1||g__JACRCV01--1||g__JAFGSX01--1:capture_order_counter=o__Burkholderiales--1||o__Desulfovibrionales--4||o__JAFGSX01--1||o__XYA12-FULL-58-9--1:capture_phylum_counter=p__Desulfobacterota_I--4||p__Myxococcota--2||p__Proteobacteria--1:capture_species_counter=s__Aminidesulfovibrio sp002382645--4||s__Aromatoleum petrolei--1||s__JACRCV01 sp016218825--1||s__JAFGSX01 sp016934455--1:evalue_avg=9.48e-52:evalue_max=9.48e-52:evalue_min=9.48e-52:evalue_std=0:evalue_sum=9.48e-52:gapopen_avg=0.0:gapopen_max=0.0:gapopen_min=0.0:gapopen_std=0:gapopen_sum=0.0:gtdb_class_counter=:gtdb_domain_counter=:gtdb_family_counter=:gtdb_genus_counter=:gtdb_order_counter=:gtdb_phylum_counter=:gtdb_species_counter=:heptad_counter=MCP-36H--7:lbd_counter=:length_avg=97.0:length_max=97.0:length_min=97.0:length_std=0:length_sum=97.0:mismatch_avg=4.0:mismatch_max=4.0:mismatch_min=4.0:mismatch_std=0:mismatch_sum=4.0:name=N1029949:qcovhsp_avg=100.0:qcovhsp_max=100.0:qcovhsp_min=100.0:qcovhsp_std=0:qcovhsp_sum=100.0:qend_avg=97.0:qend_max=97.0:qend_min=97.0:qend_std=0:qend_sum=97.0:qstart_avg=1.0:qstart_max=1.0:qstart_min=1.0:qstart_std=0:qstart_sum=1.0:ref_name_counter=RS_GCF_000242455.2_protein.faa_NC_019892.1_300@PF00015_full_PFAM.624.802--1:scovhsp_avg=54.5:scovhsp_max=54.5:scovhsp_min=54.5:scovhsp_std=0:scovhsp_sum=54.5:send_avg=100.0:send_max=100.0:send_min=100.0:send_std=0:send_sum=100.0:sstart_avg=4.0:sstart_max=4.0:sstart_min=4.0:sstart_std=0:sstart_sum=4.0])0.256:0.00659199[&&NHX:Sample_counter=rhizpot1--6||rhizpot3--1||rhiztom3--1:Type_counter=capture--8:besthit_avg=95.9:besthit_max=95.9:besthit_min=95.9:besthit_std=0:besthit_sum=95.9:bitscore_avg=161.0:bitscore_max=161.0:bitscore_min=161.0:bitscore_std=0:bitscore_sum=161.0:capture_class_counter=c__Desulfovibrionia--4||c__Gammaproteobacteria--1||c__JAFGSX01--1||c__Phycisphaerae--1||c__XYA12-FULL-58-9--1:capture_domain_counter=d__Bacteria--8:capture_family_counter=f__Desulfovibrionaceae--4||f__JAFGSX01--1||f__Rhodocyclaceae--1||f__UBA1924--1||f__XYA12-FULL-58-9--1:capture_genus_counter=g__Aminidesulfovibrio--4||g__Aromatoleum--1||g__JACRCV01--1||g__JAFGSX01--1||g__UBA6054--1:capture_order_counter=o__Burkholderiales--1||o__Desulfovibrionales--4||o__JAFGSX01--1||o__Phycisphaerales--1||o__XYA12-FULL-58-9--1:capture_phylum_counter=p__Desulfobacterota_I--4||p__Myxococcota--2||p__Planctomycetota--1||p__Proteobacteria--1:capture_species_counter=s__Aminidesulfovibrio sp002382645--4||s__Aromatoleum petrolei--1||s__JACRCV01 sp016218825--1||s__JAFGSX01 sp016934455--1||s__UBA6054 sp002429045--1:evalue_avg=9.48e-52:evalue_max=9.48e-52:evalue_min=9.48e-52:evalue_std=0:evalue_sum=9.48e-52:gapopen_avg=0.0:gapopen_max=0.0:gapopen_min=0.0:gapopen_std=0:gapopen_sum=0.0:gtdb_class_counter=:gtdb_domain_counter=:gtdb_family_counter=:gtdb_genus_counter=:gtdb_order_counter=:gtdb_phylum_counter=:gtdb_species_counter=:heptad_counter=MCP-36H--8:lbd_counter=:length_avg=97.0:length_max=97.0:length_min=97.0:length_std=0:length_sum=97.0:mismatch_avg=4.0:mismatch_max=4.0:mismatch_min=4.0:mismatch_std=0:mismatch_sum=4.0:name=N1029950:qcovhsp_avg=100.0:qcovhsp_max=100.0:qcovhsp_min=100.0:qcovhsp_std=0:qcovhsp_sum=100.0:qend_avg=97.0:qend_max=97.0:qend_min=97.0:qend_std=0:qend_sum=97.0:qstart_avg=1.0:qstart_max=1.0:qstart_min=1.0:qstart_std=0:qstart_sum=1.0:ref_name_counter=RS_GCF_000242455.2_protein.faa_NC_019892.1_300@PF00015_full_PFAM.624.802--1:scovhsp_avg=54.5:scovhsp_max=54.5:scovhsp_min=54.5:scovhsp_std=0:scovhsp_sum=54.5:send_avg=100.0:send_max=100.0:send_min=100.0:send_std=0:send_sum=100.0:sstart_avg=4.0:sstart_max=4.0:sstart_min=4.0:sstart_std=0:sstart_sum=4.0])0:5e-09[&&NHX:Sample_counter=rhizpot1--6||rhizpot3--3||rhiztom3--1:Type_counter=capture--10:besthit_avg=95.9:besthit_max=95.9:besthit_min=95.9:besthit_std=0:besthit_sum=95.9:bitscore_avg=161.0:bitscore_max=161.0:bitscore_min=161.0:bitscore_std=0:bitscore_sum=161.0:capture_class_counter=c__Alphaproteobacteria--1||c__Desulfovibrionia--4||c__Gammaproteobacteria--2||c__JAFGSX01--1||c__Phycisphaerae--1||c__XYA12-FULL-58-9--1:capture_domain_counter=d__Bacteria--10:capture_family_counter=f__Desulfovibrionaceae--4||f__JAFGSX01--1||f__Oceanibaculaceae--1||f__Pseudomonadaceae--1||f__Rhodocyclaceae--1||f__UBA1924--1||f__XYA12-FULL-58-9--1:capture_genus_counter=g__Aminidesulfovibrio--4||g__Aromatoleum--1||g__JACRCV01--1||g__JAFGSX01--1||g__Oceanibaculum--1||g__Pseudomonas_O--1||g__UBA6054--1:capture_order_counter=o__Burkholderiales--1||o__Desulfovibrionales--4||o__JAFGSX01--1||o__Oceanibaculales--1||o__Phycisphaerales--1||o__Pseudomonadales--1||o__XYA12-FULL-58-9--1:capture_phylum_counter=p__Desulfobacterota_I--4||p__Myxococcota--2||p__Planctomycetota--1||p__Proteobacteria--3:capture_species_counter=s__Aminidesulfovibrio sp002382645--4||s__Aromatoleum petrolei--1||s__JACRCV01 sp016218825--1||s__JAFGSX01 sp016934455--1||s__Oceanibaculum pacificum--1||s__Pseudomonas_O sp002418465--1||s__UBA6054 sp002429045--1:evalue_avg=9.48e-52:evalue_max=9.48e-52:evalue_min=9.48e-52:evalue_std=0:evalue_sum=9.48e-52:gapopen_avg=0.0:gapopen_max=0.0:gapopen_min=0.0:gapopen_std=0:gapopen_sum=0.0:gtdb_class_counter=:gtdb_domain_counter=:gtdb_family_counter=:gtdb_genus_counter=:gtdb_order_counter=:gtdb_phylum_counter=:gtdb_species_counter=:heptad_counter=MCP-36H--10:lbd_counter=:length_avg=97.0:length_max=97.0:length_min=97.0:length_std=0:length_sum=97.0:mismatch_avg=4.0:mismatch_max=4.0:mismatch_min=4.0:mismatch_std=0:mismatch_sum=4.0:name=N1029951:qcovhsp_avg=100.0:qcovhsp_max=100.0:qcovhsp_min=100.0:qcovhsp_std=0:qcovhsp_sum=100.0:qend_avg=97.0:qend_max=97.0:qend_min=97.0:qend_std=0:qend_sum=97.0:qstart_avg=1.0:qstart_max=1.0:qstart_min=1.0:qstart_std=0:qstart_sum=1.0:ref_name_counter=RS_GCF_000242455.2_protein.faa_NC_019892.1_300@PF00015_full_PFAM.624.802--1:scovhsp_avg=54.5:scovhsp_max=54.5:scovhsp_min=54.5:scovhsp_std=0:scovhsp_sum=54.5:send_avg=100.0:send_max=100.0:send_min=100.0:send_std=0:send_sum=100.0:sstart_avg=4.0:sstart_max=4.0:sstart_min=4.0:sstart_std=0:sstart_sum=4.0])0.751:0.00487687[&&NHX:Sample_counter=rhizpot1--6||rhizpot3--3||rhiztom2--1||rhiztom3--1:Type_counter=capture--11:besthit_avg=95.9:besthit_max=95.9:besthit_min=95.9:besthit_std=0:besthit_sum=95.9:bitscore_avg=161.0:bitscore_max=161.0:bitscore_min=161.0:bitscore_std=0:bitscore_sum=161.0:capture_class_counter=c__Alphaproteobacteria--1||c__Desulfovibrionia--4||c__Gammaproteobacteria--3||c__JAFGSX01--1||c__Phycisphaerae--1||c__XYA12-FULL-58-9--1:capture_domain_counter=d__Bacteria--11:capture_family_counter=f__Desulfovibrionaceae--4||f__JAFGSX01--1||f__Oceanibaculaceae--1||f__Pseudomonadaceae--1||f__Rhodocyclaceae--2||f__UBA1924--1||f__XYA12-FULL-58-9--1:capture_genus_counter=g__Aminidesulfovibrio--4||g__Aromatoleum--2||g__JACRCV01--1||g__JAFGSX01--1||g__Oceanibaculum--1||g__Pseudomonas_O--1||g__UBA6054--1:capture_order_counter=o__Burkholderiales--2||o__Desulfovibrionales--4||o__JAFGSX01--1||o__Oceanibaculales--1||o__Phycisphaerales--1||o__Pseudomonadales--1||o__XYA12-FULL-58-9--1:capture_phylum_counter=p__Desulfobacterota_I--4||p__Myxococcota--2||p__Planctomycetota--1||p__Proteobacteria--4:capture_species_counter=s__Aminidesulfovibrio sp002382645--4||s__Aromatoleum petrolei--1||s__Aromatoleum toluolicum--1||s__JACRCV01 sp016218825--1||s__JAFGSX01 sp016934455--1||s__Oceanibaculum pacificum--1||s__Pseudomonas_O sp002418465--1||s__UBA6054 sp002429045--1:evalue_avg=9.48e-52:evalue_max=9.48e-52:evalue_min=9.48e-52:evalue_std=0:evalue_sum=9.48e-52:gapopen_avg=0.0:gapopen_max=0.0:gapopen_min=0.0:gapopen_std=0:gapopen_sum=0.0:gtdb_class_counter=:gtdb_domain_counter=:gtdb_family_counter=:gtdb_genus_counter=:gtdb_order_counter=:gtdb_phylum_counter=:gtdb_species_counter=:heptad_counter=MCP-36H--11:lbd_counter=:length_avg=97.0:length_max=97.0:length_min=97.0:length_std=0:length_sum=97.0:mismatch_avg=4.0:mismatch_max=4.0:mismatch_min=4.0:mismatch_std=0:mismatch_sum=4.0:name=N1029952:qcovhsp_avg=100.0:qcovhsp_max=100.0:qcovhsp_min=100.0:qcovhsp_std=0:qcovhsp_sum=100.0:qend_avg=97.0:qend_max=97.0:qend_min=97.0:qend_std=0:qend_sum=97.0:qstart_avg=1.0:qstart_max=1.0:qstart_min=1.0:qstart_std=0:qstart_sum=1.0:ref_name_counter=RS_GCF_000242455.2_protein.faa_NC_019892.1_300@PF00015_full_PFAM.624.802--1:scovhsp_avg=54.5:scovhsp_max=54.5:scovhsp_min=54.5:scovhsp_std=0:scovhsp_sum=54.5:send_avg=100.0:send_max=100.0:send_min=100.0:send_std=0:send_sum=100.0:sstart_avg=4.0:sstart_max=4.0:sstart_min=4.0:sstart_std=0:sstart_sum=4.0],((25bcd5af-81d4-59d2-9584-b8c29bbbe098_2@MCPsignal.852.912:5e-09[&&NHX:Sample=rhizpot3:Type=capture:capture_class=c__Bacilli:capture_domain=d__Bacteria:capture_family=f__Paenibacillaceae:capture_genus=g__Paenibacillus_B:capture_order=o__Paenibacillales:capture_phylum=p__Firmicutes:capture_species=s__Paenibacillus_B dendritiformis_C:heptad=MCP-36H],d1dddc54-2af2-4622-9202-99ca80704e37_6@MCPsignal.389.502:0.0537472[&&NHX:Sample=rhiztom3:Type=capture:capture_class=c__Thermoplasmata:capture_domain=d__Archaea:capture_family=f__Methanomassiliicoccaceae:capture_genus=g__UBA6:capture_order=o__Methanomassiliicoccales:capture_phylum=p__Thermoplasmatota:capture_species=s__UBA6 sp002508545:heptad=MCP-36H])0.59:0.0288509[&&NHX:Sample_counter=rhizpot3--1||rhiztom3--1:Type_counter=capture--2:capture_class_counter=c__Bacilli--1||c__Thermoplasmata--1:capture_domain_counter=d__Archaea--1||d__Bacteria--1:capture_family_counter=f__Methanomassiliicoccaceae--1||f__Paenibacillaceae--1:capture_genus_counter=g__Paenibacillus_B--1||g__UBA6--1:capture_order_counter=o__Methanomassiliicoccales--1||o__Paenibacillales--1:capture_phylum_counter=p__Firmicutes--1||p__Thermoplasmatota--1:capture_species_counter=s__Paenibacillus_B dendritiformis_C--1||s__UBA6 sp002508545--1:gtdb_class_counter=:gtdb_domain_counter=:gtdb_family_counter=:gtdb_genus_counter=:gtdb_order_counter=:gtdb_phylum_counter=:gtdb_species_counter=:heptad_counter=MCP-36H--2:lbd_counter=:name=N1029955:ref_name_counter=],(b106139a-082b-48c7-a2fa-8506795a3bdf_3@MCPsignal.131.189:5e-09[&&NHX:Sample=rhiztom2:Type=capture:capture_class=c__Gammaproteobacteria:capture_domain=d__Bacteria:capture_family=f__Burkholderiaceae:capture_genus=g__Rhodoferax:capture_order=o__Burkholderiales:capture_phylum=p__Proteobacteria:capture_species=s__Rhodoferax sp903839085:heptad=MCP-36H],(10e50ea7-f780-4910-9401-91c63606cdc1_4@MCPsignal.142.226:5e-09[&&NHX:Sample=rhizpot1:Type=capture:capture_class=c__Gammaproteobacteria:capture_domain=d__Bacteria:capture_family=f__Rhodocyclaceae:capture_genus=g__Aromatoleum:capture_order=o__Burkholderiales:capture_phylum=p__Proteobacteria:capture_species=s__Aromatoleum petrolei:heptad=MCP-36H],(RS_GCF_000242455.2_protein.faa_NC_019892.1_300@PF00015_full_PFAM.624.802:5e-09[&&NHX:Type=GTDB:gtdb_class=c__Planctomycetia:gtdb_domain=d__Bacteria:gtdb_family=f__Isosphaeraceae:gtdb_genus=g__Singulisphaera:gtdb_order=o__Isosphaerales:gtdb_phylum=p__Planctomycetota:gtdb_species=s__Singulisphaera acidiphila:heptad=MCP-36H:species=d__Bacteria_p__Planctomycetota_c__Planctomycetia_o__Isosphaerales_f__Isosphaeraceae_g__Singulisphaera_s__Singulisphaera acidiphila],RS_GCF_900129635.1_protein.faa_NZ_FSRB01000001.1_4347@PF00015_full_PFAM.629.808:5e-09[&&NHX:Type=GTDB:gtdb_class=c__Planctomycetia:gtdb_domain=d__Bacteria:gtdb_family=f__Isosphaeraceae:gtdb_genus=g__Singulisphaera:gtdb_order=o__Isosphaerales:gtdb_phylum=p__Planctomycetota:gtdb_species=s__Singulisphaera sp900129635:heptad=MCP-36H:species=d__Bacteria_p__Planctomycetota_c__Planctomycetia_o__Isosphaerales_f__Isosphaeraceae_g__Singulisphaera_s__Singulisphaera sp900129635])0.673:1.8e-08[&&NHX:Sample_counter=:Type_counter=GTDB--2:capture_class_counter=:capture_domain_counter=:capture_family_counter=:capture_genus_counter=:capture_order_counter=:capture_phylum_counter=:capture_species_counter=:evoltype=D:gtdb_class_counter=c__Planctomycetia--2:gtdb_domain_counter=d__Bacteria--2:gtdb_family_counter=f__Isosphaeraceae--2:gtdb_genus_counter=g__Singulisphaera--2:gtdb_order_counter=o__Isosphaerales--2:gtdb_phylum_counter=p__Planctomycetota--2:gtdb_species_counter=s__Singulisphaera acidiphila--1||s__Singulisphaera sp900129635--1:heptad_counter=MCP-36H--2:lbd_counter=:lca=d__Bacteria:lca_tree=g__Singulisphaera:name=N1029960:ref_name_counter=])0.436:1.8e-08[&&NHX:Sample_counter=rhizpot1--1:Type_counter=GTDB--2||capture--1:capture_class_counter=c__Gammaproteobacteria--1:capture_domain_counter=d__Bacteria--1:capture_family_counter=f__Rhodocyclaceae--1:capture_genus_counter=g__Aromatoleum--1:capture_order_counter=o__Burkholderiales--1:capture_phylum_counter=p__Proteobacteria--1:capture_species_counter=s__Aromatoleum petrolei--1:gtdb_class_counter=c__Planctomycetia--2:gtdb_domain_counter=d__Bacteria--2:gtdb_family_counter=f__Isosphaeraceae--2:gtdb_genus_counter=g__Singulisphaera--2:gtdb_order_counter=o__Isosphaerales--2:gtdb_phylum_counter=p__Planctomycetota--2:gtdb_species_counter=s__Singulisphaera acidiphila--1||s__Singulisphaera sp900129635--1:heptad_counter=MCP-36H--3:lbd_counter=:lca_tree=g__Singulisphaera:name=N1029961:ref_name_counter=])0.495:0.00559409[&&NHX:Sample_counter=rhizpot1--1||rhiztom2--1:Type_counter=GTDB--2||capture--2:capture_class_counter=c__Gammaproteobacteria--2:capture_domain_counter=d__Bacteria--2:capture_family_counter=f__Burkholderiaceae--1||f__Rhodocyclaceae--1:capture_genus_counter=g__Aromatoleum--1||g__Rhodoferax--1:capture_order_counter=o__Burkholderiales--2:capture_phylum_counter=p__Proteobacteria--2:capture_species_counter=s__Aromatoleum petrolei--1||s__Rhodoferax sp903839085--1:gtdb_class_counter=c__Planctomycetia--2:gtdb_domain_counter=d__Bacteria--2:gtdb_family_counter=f__Isosphaeraceae--2:gtdb_genus_counter=g__Singulisphaera--2:gtdb_order_counter=o__Isosphaerales--2:gtdb_phylum_counter=p__Planctomycetota--2:gtdb_species_counter=s__Singulisphaera acidiphila--1||s__Singulisphaera sp900129635--1:heptad_counter=MCP-36H--4:lbd_counter=:lca_tree=g__Singulisphaera:name=N1029962:ref_name_counter=])0.783:0.00723567[&&NHX:Sample_counter=rhizpot1--1||rhizpot3--1||rhiztom2--1||rhiztom3--1:Type_counter=GTDB--2||capture--4:capture_class_counter=c__Bacilli--1||c__Gammaproteobacteria--2||c__Thermoplasmata--1:capture_domain_counter=d__Archaea--1||d__Bacteria--3:capture_family_counter=f__Burkholderiaceae--1||f__Methanomassiliicoccaceae--1||f__Paenibacillaceae--1||f__Rhodocyclaceae--1:capture_genus_counter=g__Aromatoleum--1||g__Paenibacillus_B--1||g__Rhodoferax--1||g__UBA6--1:capture_order_counter=o__Burkholderiales--2||o__Methanomassiliicoccales--1||o__Paenibacillales--1:capture_phylum_counter=p__Firmicutes--1||p__Proteobacteria--2||p__Thermoplasmatota--1:capture_species_counter=s__Aromatoleum petrolei--1||s__Paenibacillus_B dendritiformis_C--1||s__Rhodoferax sp903839085--1||s__UBA6 sp002508545--1:gtdb_class_counter=c__Planctomycetia--2:gtdb_domain_counter=d__Bacteria--2:gtdb_family_counter=f__Isosphaeraceae--2:gtdb_genus_counter=g__Singulisphaera--2:gtdb_order_counter=o__Isosphaerales--2:gtdb_phylum_counter=p__Planctomycetota--2:gtdb_species_counter=s__Singulisphaera acidiphila--1||s__Singulisphaera sp900129635--1:heptad_counter=MCP-36H--6:lbd_counter=:lca_tree=g__Singulisphaera:name=N1029963:ref_name_counter=])0:5e-09[&&NHX:Sample_counter=rhizpot1--7||rhizpot3--4||rhiztom2--2||rhiztom3--2:Type_counter=GTDB--2||capture--15:besthit_avg=95.9:besthit_max=95.9:besthit_min=95.9:besthit_std=0:besthit_sum=95.9:bitscore_avg=161.0:bitscore_max=161.0:bitscore_min=161.0:bitscore_std=0:bitscore_sum=161.0:capture_class_counter=c__Alphaproteobacteria--1||c__Bacilli--1||c__Desulfovibrionia--4||c__Gammaproteobacteria--5||c__JAFGSX01--1||c__Phycisphaerae--1||c__Thermoplasmata--1||c__XYA12-FULL-58-9--1:capture_domain_counter=d__Archaea--1||d__Bacteria--14:capture_family_counter=f__Burkholderiaceae--1||f__Desulfovibrionaceae--4||f__JAFGSX01--1||f__Methanomassiliicoccaceae--1||f__Oceanibaculaceae--1||f__Paenibacillaceae--1||f__Pseudomonadaceae--1||f__Rhodocyclaceae--3||f__UBA1924--1||f__XYA12-FULL-58-9--1:capture_genus_counter=g__Aminidesulfovibrio--4||g__Aromatoleum--3||g__JACRCV01--1||g__JAFGSX01--1||g__Oceanibaculum--1||g__Paenibacillus_B--1||g__Pseudomonas_O--1||g__Rhodoferax--1||g__UBA6--1||g__UBA6054--1:capture_order_counter=o__Burkholderiales--4||o__Desulfovibrionales--4||o__JAFGSX01--1||o__Methanomassiliicoccales--1||o__Oceanibaculales--1||o__Paenibacillales--1||o__Phycisphaerales--1||o__Pseudomonadales--1||o__XYA12-FULL-58-9--1:capture_phylum_counter=p__Desulfobacterota_I--4||p__Firmicutes--1||p__Myxococcota--2||p__Planctomycetota--1||p__Proteobacteria--6||p__Thermoplasmatota--1:capture_species_counter=s__Aminidesulfovibrio sp002382645--4||s__Aromatoleum petrolei--2||s__Aromatoleum toluolicum--1||s__JACRCV01 sp016218825--1||s__JAFGSX01 sp016934455--1||s__Oceanibaculum pacificum--1||s__Paenibacillus_B dendritiformis_C--1||s__Pseudomonas_O sp002418465--1||s__Rhodoferax sp903839085--1||s__UBA6 sp002508545--1||s__UBA6054 sp002429045--1:evalue_avg=9.48e-52:evalue_max=9.48e-52:evalue_min=9.48e-52:evalue_std=0:evalue_sum=9.48e-52:gapopen_avg=0.0:gapopen_max=0.0:gapopen_min=0.0:gapopen_std=0:gapopen_sum=0.0:gtdb_class_counter=c__Planctomycetia--2:gtdb_domain_counter=d__Bacteria--2:gtdb_family_counter=f__Isosphaeraceae--2:gtdb_genus_counter=g__Singulisphaera--2:gtdb_order_counter=o__Isosphaerales--2:gtdb_phylum_counter=p__Planctomycetota--2:gtdb_species_counter=s__Singulisphaera acidiphila--1||s__Singulisphaera sp900129635--1:heptad_counter=MCP-36H--17:lbd_counter=:lca_tree=g__Singulisphaera:length_avg=97.0:length_max=97.0:length_min=97.0:length_std=0:length_sum=97.0:mismatch_avg=4.0:mismatch_max=4.0:mismatch_min=4.0:mismatch_std=0:mismatch_sum=4.0:name=N1029964:qcovhsp_avg=100.0:qcovhsp_max=100.0:qcovhsp_min=100.0:qcovhsp_std=0:qcovhsp_sum=100.0:qend_avg=97.0:qend_max=97.0:qend_min=97.0:qend_std=0:qend_sum=97.0:qstart_avg=1.0:qstart_max=1.0:qstart_min=1.0:qstart_std=0:qstart_sum=1.0:ref_name_counter=RS_GCF_000242455.2_protein.faa_NC_019892.1_300@PF00015_full_PFAM.624.802--1:scovhsp_avg=54.5:scovhsp_max=54.5:scovhsp_min=54.5:scovhsp_std=0:scovhsp_sum=54.5:send_avg=100.0:send_max=100.0:send_min=100.0:send_std=0:send_sum=100.0:sstart_avg=4.0:sstart_max=4.0:sstart_min=4.0:sstart_std=0:sstart_sum=4.0])0.874:0.00425409[&&NHX:Sample_counter=rhizpot1--7||rhizpot3--5||rhiztom2--2||rhiztom3--2:Type_counter=GTDB--2||capture--16:besthit_avg=95.9:besthit_max=95.9:besthit_min=95.9:besthit_std=0:besthit_sum=95.9:bitscore_avg=161.0:bitscore_max=161.0:bitscore_min=161.0:bitscore_std=0:bitscore_sum=161.0:capture_class_counter=c__Alphaproteobacteria--2||c__Bacilli--1||c__Desulfovibrionia--4||c__Gammaproteobacteria--5||c__JAFGSX01--1||c__Phycisphaerae--1||c__Thermoplasmata--1||c__XYA12-FULL-58-9--1:capture_domain_counter=d__Archaea--1||d__Bacteria--15:capture_family_counter=f__Burkholderiaceae--1||f__Desulfovibrionaceae--4||f__JAFGSX01--1||f__Methanomassiliicoccaceae--1||f__Oceanibaculaceae--1||f__Paenibacillaceae--1||f__Pseudomonadaceae--1||f__Rhodocyclaceae--3||f__UBA1924--1||f__XYA12-FULL-58-9--1||f__Xanthobacteraceae--1:capture_genus_counter=g__Aminidesulfovibrio--4||g__Aromatoleum--3||g__Blastochloris--1||g__JACRCV01--1||g__JAFGSX01--1||g__Oceanibaculum--1||g__Paenibacillus_B--1||g__Pseudomonas_O--1||g__Rhodoferax--1||g__UBA6--1||g__UBA6054--1:capture_order_counter=o__Burkholderiales--4||o__Desulfovibrionales--4||o__JAFGSX01--1||o__Methanomassiliicoccales--1||o__Oceanibaculales--1||o__Paenibacillales--1||o__Phycisphaerales--1||o__Pseudomonadales--1||o__Rhizobiales--1||o__XYA12-FULL-58-9--1:capture_phylum_counter=p__Desulfobacterota_I--4||p__Firmicutes--1||p__Myxococcota--2||p__Planctomycetota--1||p__Proteobacteria--7||p__Thermoplasmatota--1:capture_species_counter=s__Aminidesulfovibrio sp002382645--4||s__Aromatoleum petrolei--2||s__Aromatoleum toluolicum--1||s__Blastochloris sulfoviridis--1||s__JACRCV01 sp016218825--1||s__JAFGSX01 sp016934455--1||s__Oceanibaculum pacificum--1||s__Paenibacillus_B dendritiformis_C--1||s__Pseudomonas_O sp002418465--1||s__Rhodoferax sp903839085--1||s__UBA6 sp002508545--1||s__UBA6054 sp002429045--1:evalue_avg=9.48e-52:evalue_max=9.48e-52:evalue_min=9.48e-52:evalue_std=0:evalue_sum=9.48e-52:gapopen_avg=0.0:gapopen_max=0.0:gapopen_min=0.0:gapopen_std=0:gapopen_sum=0.0:gtdb_class_counter=c__Planctomycetia--2:gtdb_domain_counter=d__Bacteria--2:gtdb_family_counter=f__Isosphaeraceae--2:gtdb_genus_counter=g__Singulisphaera--2:gtdb_order_counter=o__Isosphaerales--2:gtdb_phylum_counter=p__Planctomycetota--2:gtdb_species_counter=s__Singulisphaera acidiphila--1||s__Singulisphaera sp900129635--1:heptad_counter=MCP-36H--18:lbd_counter=:lca_tree=g__Singulisphaera:length_avg=97.0:length_max=97.0:length_min=97.0:length_std=0:length_sum=97.0:mismatch_avg=4.0:mismatch_max=4.0:mismatch_min=4.0:mismatch_std=0:mismatch_sum=4.0:name=N1029965:qcovhsp_avg=100.0:qcovhsp_max=100.0:qcovhsp_min=100.0:qcovhsp_std=0:qcovhsp_sum=100.0:qend_avg=97.0:qend_max=97.0:qend_min=97.0:qend_std=0:qend_sum=97.0:qstart_avg=1.0:qstart_max=1.0:qstart_min=1.0:qstart_std=0:qstart_sum=1.0:ref_name_counter=RS_GCF_000242455.2_protein.faa_NC_019892.1_300@PF00015_full_PFAM.624.802--1:scovhsp_avg=54.5:scovhsp_max=54.5:scovhsp_min=54.5:scovhsp_std=0:scovhsp_sum=54.5:send_avg=100.0:send_max=100.0:send_min=100.0:send_std=0:send_sum=100.0:sstart_avg=4.0:sstart_max=4.0:sstart_min=4.0:sstart_std=0:sstart_sum=4.0])0:5e-09[&&NHX:Sample_counter=rhizpot1--7||rhizpot3--5||rhiztom2--2||rhiztom3--3:Type_counter=GTDB--2||capture--17:besthit_avg=95.9:besthit_max=95.9:besthit_min=95.9:besthit_std=0:besthit_sum=95.9:bitscore_avg=161.0:bitscore_max=161.0:bitscore_min=161.0:bitscore_std=0:bitscore_sum=161.0:capture_class_counter=c__Alphaproteobacteria--2||c__Bacilli--1||c__Desulfovibrionia--4||c__Gammaproteobacteria--5||c__Halobacteria--1||c__JAFGSX01--1||c__Phycisphaerae--1||c__Thermoplasmata--1||c__XYA12-FULL-58-9--1:capture_domain_counter=d__Archaea--2||d__Bacteria--15:capture_family_counter=f__Burkholderiaceae--1||f__Desulfovibrionaceae--4||f__Haloferacaceae--1||f__JAFGSX01--1||f__Methanomassiliicoccaceae--1||f__Oceanibaculaceae--1||f__Paenibacillaceae--1||f__Pseudomonadaceae--1||f__Rhodocyclaceae--3||f__UBA1924--1||f__XYA12-FULL-58-9--1||f__Xanthobacteraceae--1:capture_genus_counter=g__Aminidesulfovibrio--4||g__Aromatoleum--3||g__Blastochloris--1||g__Haloplanus--1||g__JACRCV01--1||g__JAFGSX01--1||g__Oceanibaculum--1||g__Paenibacillus_B--1||g__Pseudomonas_O--1||g__Rhodoferax--1||g__UBA6--1||g__UBA6054--1:capture_order_counter=o__Burkholderiales--4||o__Desulfovibrionales--4||o__Halobacteriales--1||o__JAFGSX01--1||o__Methanomassiliicoccales--1||o__Oceanibaculales--1||o__Paenibacillales--1||o__Phycisphaerales--1||o__Pseudomonadales--1||o__Rhizobiales--1||o__XYA12-FULL-58-9--1:capture_phylum_counter=p__Desulfobacterota_I--4||p__Firmicutes--1||p__Halobacteriota--1||p__Myxococcota--2||p__Planctomycetota--1||p__Proteobacteria--7||p__Thermoplasmatota--1:capture_species_counter=s__Aminidesulfovibrio sp002382645--4||s__Aromatoleum petrolei--2||s__Aromatoleum toluolicum--1||s__Blastochloris sulfoviridis--1||s__Haloplanus aerogenes--1||s__JACRCV01 sp016218825--1||s__JAFGSX01 sp016934455--1||s__Oceanibaculum pacificum--1||s__Paenibacillus_B dendritiformis_C--1||s__Pseudomonas_O sp002418465--1||s__Rhodoferax sp903839085--1||s__UBA6 sp002508545--1||s__UBA6054 sp002429045--1:evalue_avg=9.48e-52:evalue_max=9.48e-52:evalue_min=9.48e-52:evalue_std=0:evalue_sum=9.48e-52:gapopen_avg=0.0:gapopen_max=0.0:gapopen_min=0.0:gapopen_std=0:gapopen_sum=0.0:gtdb_class_counter=c__Planctomycetia--2:gtdb_domain_counter=d__Bacteria--2:gtdb_family_counter=f__Isosphaeraceae--2:gtdb_genus_counter=g__Singulisphaera--2:gtdb_order_counter=o__Isosphaerales--2:gtdb_phylum_counter=p__Planctomycetota--2:gtdb_species_counter=s__Singulisphaera acidiphila--1||s__Singulisphaera sp900129635--1:heptad_counter=MCP-36H--19:lbd_counter=:lca_tree=g__Singulisphaera:length_avg=97.0:length_max=97.0:length_min=97.0:length_std=0:length_sum=97.0:mismatch_avg=4.0:mismatch_max=4.0:mismatch_min=4.0:mismatch_std=0:mismatch_sum=4.0:name=N1029966:qcovhsp_avg=100.0:qcovhsp_max=100.0:qcovhsp_min=100.0:qcovhsp_std=0:qcovhsp_sum=100.0:qend_avg=97.0:qend_max=97.0:qend_min=97.0:qend_std=0:qend_sum=97.0:qstart_avg=1.0:qstart_max=1.0:qstart_min=1.0:qstart_std=0:qstart_sum=1.0:ref_name_counter=RS_GCF_000242455.2_protein.faa_NC_019892.1_300@PF00015_full_PFAM.624.802--1:scovhsp_avg=54.5:scovhsp_max=54.5:scovhsp_min=54.5:scovhsp_std=0:scovhsp_sum=54.5:send_avg=100.0:send_max=100.0:send_min=100.0:send_std=0:send_sum=100.0:sstart_avg=4.0:sstart_max=4.0:sstart_min=4.0:sstart_std=0:sstart_sum=4.0])0.775:0.00419784[&&NHX:Sample_counter=rhizpot1--7||rhizpot3--5||rhiztom2--3||rhiztom3--3:Type_counter=GTDB--2||capture--18:besthit_avg=97.4:besthit_max=98.9:besthit_min=95.9:besthit_std=2.1213203435596424:besthit_sum=194.8:bitscore_avg=159.0:bitscore_max=161.0:bitscore_min=157.0:bitscore_std=2.8284271247461903:bitscore_sum=318.0:capture_class_counter=c__Alphaproteobacteria--2||c__Bacilli--1||c__Desulfovibrionia--4||c__Gammaproteobacteria--6||c__Halobacteria--1||c__JAFGSX01--1||c__Phycisphaerae--1||c__Thermoplasmata--1||c__XYA12-FULL-58-9--1:capture_domain_counter=d__Archaea--2||d__Bacteria--16:capture_family_counter=f__Burkholderiaceae--2||f__Desulfovibrionaceae--4||f__Haloferacaceae--1||f__JAFGSX01--1||f__Methanomassiliicoccaceae--1||f__Oceanibaculaceae--1||f__Paenibacillaceae--1||f__Pseudomonadaceae--1||f__Rhodocyclaceae--3||f__UBA1924--1||f__XYA12-FULL-58-9--1||f__Xanthobacteraceae--1:capture_genus_counter=g__Acidovorax_A--1||g__Aminidesulfovibrio--4||g__Aromatoleum--3||g__Blastochloris--1||g__Haloplanus--1||g__JACRCV01--1||g__JAFGSX01--1||g__Oceanibaculum--1||g__Paenibacillus_B--1||g__Pseudomonas_O--1||g__Rhodoferax--1||g__UBA6--1||g__UBA6054--1:capture_order_counter=o__Burkholderiales--5||o__Desulfovibrionales--4||o__Halobacteriales--1||o__JAFGSX01--1||o__Methanomassiliicoccales--1||o__Oceanibaculales--1||o__Paenibacillales--1||o__Phycisphaerales--1||o__Pseudomonadales--1||o__Rhizobiales--1||o__XYA12-FULL-58-9--1:capture_phylum_counter=p__Desulfobacterota_I--4||p__Firmicutes--1||p__Halobacteriota--1||p__Myxococcota--2||p__Planctomycetota--1||p__Proteobacteria--8||p__Thermoplasmatota--1:capture_species_counter=s__Acidovorax_A oryzae--1||s__Aminidesulfovibrio sp002382645--4||s__Aromatoleum petrolei--2||s__Aromatoleum toluolicum--1||s__Blastochloris sulfoviridis--1||s__Haloplanus aerogenes--1||s__JACRCV01 sp016218825--1||s__JAFGSX01 sp016934455--1||s__Oceanibaculum pacificum--1||s__Paenibacillus_B dendritiformis_C--1||s__Pseudomonas_O sp002418465--1||s__Rhodoferax sp903839085--1||s__UBA6 sp002508545--1||s__UBA6054 sp002429045--1:evalue_avg=1.9373999999999998e-50:evalue_max=3.78e-50:evalue_min=9.48e-52:evalue_std=2.6058299100286645e-50:evalue_sum=3.8747999999999996e-50:gapopen_avg=0.0:gapopen_max=0.0:gapopen_min=0.0:gapopen_std=0.0:gapopen_sum=0.0:gtdb_class_counter=c__Planctomycetia--2:gtdb_domain_counter=d__Bacteria--2:gtdb_family_counter=f__Isosphaeraceae--2:gtdb_genus_counter=g__Singulisphaera--2:gtdb_order_counter=o__Isosphaerales--2:gtdb_phylum_counter=p__Planctomycetota--2:gtdb_species_counter=s__Singulisphaera acidiphila--1||s__Singulisphaera sp900129635--1:heptad_counter=MCP-36H--20:lbd_counter=:lca_tree=g__Singulisphaera:length_avg=95.0:length_max=97.0:length_min=93.0:length_std=2.8284271247461903:length_sum=190.0:mismatch_avg=2.5:mismatch_max=4.0:mismatch_min=1.0:mismatch_std=2.1213203435596424:mismatch_sum=5.0:name=N1029967:qcovhsp_avg=100.0:qcovhsp_max=100.0:qcovhsp_min=100.0:qcovhsp_std=0.0:qcovhsp_sum=200.0:qend_avg=95.0:qend_max=97.0:qend_min=93.0:qend_std=2.8284271247461903:qend_sum=190.0:qstart_avg=1.0:qstart_max=1.0:qstart_min=1.0:qstart_std=0.0:qstart_sum=2.0:ref_name_counter=RS_GCF_000242455.2_protein.faa_NC_019892.1_300@PF00015_full_PFAM.624.802--2:scovhsp_avg=53.35:scovhsp_max=54.5:scovhsp_min=52.2:scovhsp_std=1.6263455967290572:scovhsp_sum=106.7:send_avg=97.5:send_max=100.0:send_min=95.0:send_std=3.5355339059327378:send_sum=195.0:sstart_avg=3.5:sstart_max=4.0:sstart_min=3.0:sstart_std=0.7071067811865476:sstart_sum=7.0],((((ae5b30fe-1219-489c-a134-ef3e5638759f_4@MCPsignal.165.320:0.00602512[&&NHX:Sample=rhizpot3:Type=capture:capture_class=c__Phycisphaerae:capture_domain=d__Bacteria:capture_family=f__Anaerohalosphaeraceae:capture_genus=g__JAFGGE01:capture_order=o__Sedimentisphaerales:capture_phylum=p__Planctomycetota:capture_species=s__JAFGGE01 sp016930745:heptad=MCP-36H],(ca62e4da-1713-46fe-8f1c-6a08879cbb91_4@MCPsignal.219.278:5e-09[&&NHX:Sample=rhizpot2:Type=capture:capture_class=c__Thermoplasmata:capture_domain=d__Archaea:capture_family=f__Methanomassiliicoccaceae:capture_genus=g__UBA6:capture_order=o__Methanomassiliicoccales:capture_phylum=p__Thermoplasmatota:capture_species=s__UBA6 sp002508545:heptad=MCP-36H],4de581ed-5ed4-4e92-a607-395291d2edfb_4@MCPsignal.301.400:0.0298347[&&NHX:Sample=rhiztom1:Type=capture:capture_class=c__Desulfovibrionia:capture_domain=d__Bacteria:capture_family=f__Desulfovibrionaceae:capture_genus=g__Aminidesulfovibrio:capture_order=o__Desulfovibrionales:capture_phylum=p__Desulfobacterota_I:capture_species=s__Aminidesulfovibrio sp002382645:heptad=MCP-36H])0.179:0.0711384[&&NHX:Sample_counter=rhizpot2--1||rhiztom1--1:Type_counter=capture--2:capture_class_counter=c__Desulfovibrionia--1||c__Thermoplasmata--1:capture_domain_counter=d__Archaea--1||d__Bacteria--1:capture_family_counter=f__Desulfovibrionaceae--1||f__Methanomassiliicoccaceae--1:capture_genus_counter=g__Aminidesulfovibrio--1||g__UBA6--1:capture_order_counter=o__Desulfovibrionales--1||o__Methanomassiliicoccales--1:capture_phylum_counter=p__Desulfobacterota_I--1||p__Thermoplasmatota--1:capture_species_counter=s__Aminidesulfovibrio sp002382645--1||s__UBA6 sp002508545--1:gtdb_class_counter=:gtdb_domain_counter=:gtdb_family_counter=:gtdb_genus_counter=:gtdb_order_counter=:gtdb_phylum_counter=:gtdb_species_counter=:heptad_counter=MCP-36H--2:lbd_counter=:name=N1029971:ref_name_counter=])0.758:0.00763111[&&NHX:Sample_counter=rhizpot2--1||rhizpot3--1||rhiztom1--1:Type_counter=capture--3:capture_class_counter=c__Desulfovibrionia--1||c__Phycisphaerae--1||c__Thermoplasmata--1:capture_domain_counter=d__Archaea--1||d__Bacteria--2:capture_family_counter=f__Anaerohalosphaeraceae--1||f__Desulfovibrionaceae--1||f__Methanomassiliicoccaceae--1:capture_genus_counter=g__Aminidesulfovibrio--1||g__JAFGGE01--1||g__UBA6--1:capture_order_counter=o__Desulfovibrionales--1||o__Methanomassiliicoccales--1||o__Sedimentisphaerales--1:capture_phylum_counter=p__Desulfobacterota_I--1||p__Planctomycetota--1||p__Thermoplasmatota--1:capture_species_counter=s__Aminidesulfovibrio sp002382645--1||s__JAFGGE01 sp016930745--1||s__UBA6 sp002508545--1:gtdb_class_counter=:gtdb_domain_counter=:gtdb_family_counter=:gtdb_genus_counter=:gtdb_order_counter=:gtdb_phylum_counter=:gtdb_species_counter=:heptad_counter=MCP-36H--3:lbd_counter=:name=N1029972:ref_name_counter=],eed8ee49-9976-47ef-87bc-1f2d52463219_1@MCPsignal.92.193:0.00915295[&&NHX:Sample=rhizpot3:Type=capture:besthit=96.0:bitscore=165.0:capture_class=c__Alphaproteobacteria:capture_domain=d__Bacteria:capture_family=f__Azospirillaceae:capture_genus=g__Azospirillum:capture_order=o__Azospirillales:capture_phylum=p__Proteobacteria:capture_species=s__Azospirillum picis:evalue=3.37e-53:gapopen=0.0:heptad=MCP-36H:length=101.0:mismatch=4.0:qcovhsp=100.0:qend=101.0:qstart=1.0:ref_name=RS_GCF_000242455.2_protein.faa_NC_019892.1_300@PF00015_full_PFAM.624.802:scovhsp=56.7:send=103.0:sstart=3.0])0:5e-09[&&NHX:Sample_counter=rhizpot2--1||rhizpot3--2||rhiztom1--1:Type_counter=capture--4:besthit_avg=96.0:besthit_max=96.0:besthit_min=96.0:besthit_std=0:besthit_sum=96.0:bitscore_avg=165.0:bitscore_max=165.0:bitscore_min=165.0:bitscore_std=0:bitscore_sum=165.0:capture_class_counter=c__Alphaproteobacteria--1||c__Desulfovibrionia--1||c__Phycisphaerae--1||c__Thermoplasmata--1:capture_domain_counter=d__Archaea--1||d__Bacteria--3:capture_family_counter=f__Anaerohalosphaeraceae--1||f__Azospirillaceae--1||f__Desulfovibrionaceae--1||f__Methanomassiliicoccaceae--1:capture_genus_counter=g__Aminidesulfovibrio--1||g__Azospirillum--1||g__JAFGGE01--1||g__UBA6--1:capture_order_counter=o__Azospirillales--1||o__Desulfovibrionales--1||o__Methanomassiliicoccales--1||o__Sedimentisphaerales--1:capture_phylum_counter=p__Desulfobacterota_I--1||p__Planctomycetota--1||p__Proteobacteria--1||p__Thermoplasmatota--1:capture_species_counter=s__Aminidesulfovibrio sp002382645--1||s__Azospirillum picis--1||s__JAFGGE01 sp016930745--1||s__UBA6 sp002508545--1:evalue_avg=3.37e-53:evalue_max=3.37e-53:evalue_min=3.37e-53:evalue_std=0:evalue_sum=3.37e-53:gapopen_avg=0.0:gapopen_max=0.0:gapopen_min=0.0:gapopen_std=0:gapopen_sum=0.0:gtdb_class_counter=:gtdb_domain_counter=:gtdb_family_counter=:gtdb_genus_counter=:gtdb_order_counter=:gtdb_phylum_counter=:gtdb_species_counter=:heptad_counter=MCP-36H--4:lbd_counter=:length_avg=101.0:length_max=101.0:length_min=101.0:length_std=0:length_sum=101.0:mismatch_avg=4.0:mismatch_max=4.0:mismatch_min=4.0:mismatch_std=0:mismatch_sum=4.0:name=N1029974:qcovhsp_avg=100.0:qcovhsp_max=100.0:qcovhsp_min=100.0:qcovhsp_std=0:qcovhsp_sum=100.0:qend_avg=101.0:qend_max=101.0:qend_min=101.0:qend_std=0:qend_sum=101.0:qstart_avg=1.0:qstart_max=1.0:qstart_min=1.0:qstart_std=0:qstart_sum=1.0:ref_name_counter=RS_GCF_000242455.2_protein.faa_NC_019892.1_300@PF00015_full_PFAM.624.802--1:scovhsp_avg=56.7:scovhsp_max=56.7:scovhsp_min=56.7:scovhsp_std=0:scovhsp_sum=56.7:send_avg=103.0:send_max=103.0:send_min=103.0:send_std=0:send_sum=103.0:sstart_avg=3.0:sstart_max=3.0:sstart_min=3.0:sstart_std=0:sstart_sum=3.0],f67a77ca-7bba-471d-87f9-d52fb369a4cb_3@MCPsignal.263.419:0.0371615[&&NHX:Sample=rhizpot3:Type=capture:capture_class=c__Alphaproteobacteria:capture_domain=d__Bacteria:capture_family=f__Hyphomonadaceae:capture_genus=g__Ponticaulis:capture_order=o__Caulobacterales:capture_phylum=p__Proteobacteria:capture_species=s__Ponticaulis sp002173095:heptad=MCP-36H])0.732:0.00496563[&&NHX:Sample_counter=rhizpot2--1||rhizpot3--3||rhiztom1--1:Type_counter=capture--5:besthit_avg=96.0:besthit_max=96.0:besthit_min=96.0:besthit_std=0:besthit_sum=96.0:bitscore_avg=165.0:bitscore_max=165.0:bitscore_min=165.0:bitscore_std=0:bitscore_sum=165.0:capture_class_counter=c__Alphaproteobacteria--2||c__Desulfovibrionia--1||c__Phycisphaerae--1||c__Thermoplasmata--1:capture_domain_counter=d__Archaea--1||d__Bacteria--4:capture_family_counter=f__Anaerohalosphaeraceae--1||f__Azospirillaceae--1||f__Desulfovibrionaceae--1||f__Hyphomonadaceae--1||f__Methanomassiliicoccaceae--1:capture_genus_counter=g__Aminidesulfovibrio--1||g__Azospirillum--1||g__JAFGGE01--1||g__Ponticaulis--1||g__UBA6--1:capture_order_counter=o__Azospirillales--1||o__Caulobacterales--1||o__Desulfovibrionales--1||o__Methanomassiliicoccales--1||o__Sedimentisphaerales--1:capture_phylum_counter=p__Desulfobacterota_I--1||p__Planctomycetota--1||p__Proteobacteria--2||p__Thermoplasmatota--1:capture_species_counter=s__Aminidesulfovibrio sp002382645--1||s__Azospirillum picis--1||s__JAFGGE01 sp016930745--1||s__Ponticaulis sp002173095--1||s__UBA6 sp002508545--1:evalue_avg=3.37e-53:evalue_max=3.37e-53:evalue_min=3.37e-53:evalue_std=0:evalue_sum=3.37e-53:gapopen_avg=0.0:gapopen_max=0.0:gapopen_min=0.0:gapopen_std=0:gapopen_sum=0.0:gtdb_class_counter=:gtdb_domain_counter=:gtdb_family_counter=:gtdb_genus_counter=:gtdb_order_counter=:gtdb_phylum_counter=:gtdb_species_counter=:heptad_counter=MCP-36H--5:lbd_counter=:length_avg=101.0:length_max=101.0:length_min=101.0:length_std=0:length_sum=101.0:mismatch_avg=4.0:mismatch_max=4.0:mismatch_min=4.0:mismatch_std=0:mismatch_sum=4.0:name=N1029976:qcovhsp_avg=100.0:qcovhsp_max=100.0:qcovhsp_min=100.0:qcovhsp_std=0:qcovhsp_sum=100.0:qend_avg=101.0:qend_max=101.0:qend_min=101.0:qend_std=0:qend_sum=101.0:qstart_avg=1.0:qstart_max=1.0:qstart_min=1.0:qstart_std=0:qstart_sum=1.0:ref_name_counter=RS_GCF_000242455.2_protein.faa_NC_019892.1_300@PF00015_full_PFAM.624.802--1:scovhsp_avg=56.7:scovhsp_max=56.7:scovhsp_min=56.7:scovhsp_std=0:scovhsp_sum=56.7:send_avg=103.0:send_max=103.0:send_min=103.0:send_std=0:send_sum=103.0:sstart_avg=3.0:sstart_max=3.0:sstart_min=3.0:sstart_std=0:sstart_sum=3.0],((((3a33a79d-70dd-4597-ab96-554e8f01923c_2@MCPsignal.417.468:5e-09[&&NHX:Sample=rhizpot1:Type=capture:capture_class=c__Desulfobulbia:capture_domain=d__Bacteria:capture_family=f__Desulfobulbaceae:capture_genus=g__Desulfobulbus:capture_order=o__Desulfobulbales:capture_phylum=p__Desulfobacterota:capture_species=s__Desulfobulbus sp903842475:heptad=MCP-36H],2a2f4cc2-7353-4a7a-884a-79ad0dc8c03b_3@MCPsignal.475.533:0.0300655[&&NHX:Sample=rhizpot3:Type=capture:capture_class=c__Gammaproteobacteria:capture_domain=d__Bacteria:capture_family=f__Pseudomonadaceae:capture_genus=g__Pseudomonas_M:capture_order=o__Pseudomonadales:capture_phylum=p__Proteobacteria:capture_species=s__Pseudomonas_M sp002286785:heptad=MCP-36H])0:5e-09[&&NHX:Sample_counter=rhizpot1--1||rhizpot3--1:Type_counter=capture--2:capture_class_counter=c__Desulfobulbia--1||c__Gammaproteobacteria--1:capture_domain_counter=d__Bacteria--2:capture_family_counter=f__Desulfobulbaceae--1||f__Pseudomonadaceae--1:capture_genus_counter=g__Desulfobulbus--1||g__Pseudomonas_M--1:capture_order_counter=o__Desulfobulbales--1||o__Pseudomonadales--1:capture_phylum_counter=p__Desulfobacterota--1||p__Proteobacteria--1:capture_species_counter=s__Desulfobulbus sp903842475--1||s__Pseudomonas_M sp002286785--1:gtdb_class_counter=:gtdb_domain_counter=:gtdb_family_counter=:gtdb_genus_counter=:gtdb_order_counter=:gtdb_phylum_counter=:gtdb_species_counter=:heptad_counter=MCP-36H--2:lbd_counter=:name=N1029979:ref_name_counter=],((cb2656c2-0271-4452-a086-5962f2fcd371_5@MCPsignal.406.562:5e-09[&&NHX:Sample=rhizpot3:Type=capture:capture_class=c__Alphaproteobacteria:capture_domain=d__Bacteria:capture_family=f__Beijerinckiaceae:capture_genus=g__Methylobacterium:capture_order=o__Rhizobiales:capture_phylum=p__Proteobacteria:capture_species=s__Methylobacterium sp019216885:heptad=MCP-36H],(((79266e1d-578b-42ee-96e7-7756e12b68bb_2@MCPsignal.460.576:0.0396869[&&NHX:Sample=rhiztom2:Type=capture:capture_class=c__Phycisphaerae:capture_domain=d__Bacteria:capture_family=f__UBA1924:capture_genus=g__JABWBB01:capture_order=o__Phycisphaerales:capture_phylum=p__Planctomycetota:capture_species=s__JABWBB01 sp013360675:heptad=MCP-36H],5bbfce3d-3cee-4c2e-85c8-5f11206d5c7c_1@MCPsignal.113.196:0.0372733[&&NHX:Sample=rhiztom2:Type=capture:capture_class=c__Gammaproteobacteria:capture_domain=d__Bacteria:capture_family=f__Pseudomonadaceae:capture_genus=g__Pseudomonas:capture_order=o__Pseudomonadales:capture_phylum=p__Proteobacteria:capture_species=s__Pseudomonas nitroreducens_A:heptad=MCP-36H])0.878:0.12442[&&NHX:Sample_counter=rhiztom2--2:Type_counter=capture--2:capture_class_counter=c__Gammaproteobacteria--1||c__Phycisphaerae--1:capture_domain_counter=d__Bacteria--2:capture_family_counter=f__Pseudomonadaceae--1||f__UBA1924--1:capture_genus_counter=g__JABWBB01--1||g__Pseudomonas--1:capture_order_counter=o__Phycisphaerales--1||o__Pseudomonadales--1:capture_phylum_counter=p__Planctomycetota--1||p__Proteobacteria--1:capture_species_counter=s__JABWBB01 sp013360675--1||s__Pseudomonas nitroreducens_A--1:gtdb_class_counter=:gtdb_domain_counter=:gtdb_family_counter=:gtdb_genus_counter=:gtdb_order_counter=:gtdb_phylum_counter=:gtdb_species_counter=:heptad_counter=MCP-36H--2:lbd_counter=:name=N1029983:ref_name_counter=],8d83ebdf-8991-4739-b445-78a81a241335_4@MCPsignal.44.132:0.614957[&&NHX:Sample=rhiztom3:Type=capture:besthit=56.3:bitscore=85.1:capture_class=c__Gammaproteobacteria:capture_domain=d__Bacteria:capture_family=f__Vibrionaceae:capture_genus=g__Photobacterium:capture_order=o__Enterobacterales:capture_phylum=p__Proteobacteria:capture_species=s__Photobacterium sanctipauli:evalue=2.43e-22:gapopen=1.0:heptad=MCP-36H:length=87.0:mismatch=37.0:qcovhsp=97.7:qend=86.0:qstart=1.0:ref_name=RS_GCF_000531125.1_protein.faa_NZ_CBTK010000047.1_69@PF00015_full_PFAM.12.139:scovhsp=68.5:send=91.0:sstart=5.0])0.72:0.0485766[&&NHX:Sample_counter=rhiztom2--2||rhiztom3--1:Type_counter=capture--3:besthit_avg=56.3:besthit_max=56.3:besthit_min=56.3:besthit_std=0:besthit_sum=56.3:bitscore_avg=85.1:bitscore_max=85.1:bitscore_min=85.1:bitscore_std=0:bitscore_sum=85.1:capture_class_counter=c__Gammaproteobacteria--2||c__Phycisphaerae--1:capture_domain_counter=d__Bacteria--3:capture_family_counter=f__Pseudomonadaceae--1||f__UBA1924--1||f__Vibrionaceae--1:capture_genus_counter=g__JABWBB01--1||g__Photobacterium--1||g__Pseudomonas--1:capture_order_counter=o__Enterobacterales--1||o__Phycisphaerales--1||o__Pseudomonadales--1:capture_phylum_counter=p__Planctomycetota--1||p__Proteobacteria--2:capture_species_counter=s__JABWBB01 sp013360675--1||s__Photobacterium sanctipauli--1||s__Pseudomonas nitroreducens_A--1:evalue_avg=2.43e-22:evalue_max=2.43e-22:evalue_min=2.43e-22:evalue_std=0:evalue_sum=2.43e-22:gapopen_avg=1.0:gapopen_max=1.0:gapopen_min=1.0:gapopen_std=0:gapopen_sum=1.0:gtdb_class_counter=:gtdb_domain_counter=:gtdb_family_counter=:gtdb_genus_counter=:gtdb_order_counter=:gtdb_phylum_counter=:gtdb_species_counter=:heptad_counter=MCP-36H--3:lbd_counter=:length_avg=87.0:length_max=87.0:length_min=87.0:length_std=0:length_sum=87.0:mismatch_avg=37.0:mismatch_max=37.0:mismatch_min=37.0:mismatch_std=0:mismatch_sum=37.0:name=N1029985:qcovhsp_avg=97.7:qcovhsp_max=97.7:qcovhsp_min=97.7:qcovhsp_std=0:qcovhsp_sum=97.7:qend_avg=86.0:qend_max=86.0:qend_min=86.0:qend_std=0:qend_sum=86.0:qstart_avg=1.0:qstart_max=1.0:qstart_min=1.0:qstart_std=0:qstart_sum=1.0:ref_name_counter=RS_GCF_000531125.1_protein.faa_NZ_CBTK010000047.1_69@PF00015_full_PFAM.12.139--1:scovhsp_avg=68.5:scovhsp_max=68.5:scovhsp_min=68.5:scovhsp_std=0:scovhsp_sum=68.5:send_avg=91.0:send_max=91.0:send_min=91.0:send_std=0:send_sum=91.0:sstart_avg=5.0:sstart_max=5.0:sstart_min=5.0:sstart_std=0:sstart_sum=5.0],a1969d05-311d-4368-8466-7ab5099f3321_1@MCPsignal.54.168:0.397464[&&NHX:Sample=rhizpot1:Type=capture:capture_class=c__Gammaproteobacteria:capture_domain=d__Bacteria:capture_family=f__Rhodocyclaceae:capture_genus=g__Aromatoleum:capture_order=o__Burkholderiales:capture_phylum=p__Proteobacteria:capture_species=s__Aromatoleum petrolei:heptad=MCP-24H])0.737:0.023113[&&NHX:Sample_counter=rhizpot1--1||rhiztom2--2||rhiztom3--1:Type_counter=capture--4:besthit_avg=56.3:besthit_max=56.3:besthit_min=56.3:besthit_std=0:besthit_sum=56.3:bitscore_avg=85.1:bitscore_max=85.1:bitscore_min=85.1:bitscore_std=0:bitscore_sum=85.1:capture_class_counter=c__Gammaproteobacteria--3||c__Phycisphaerae--1:capture_domain_counter=d__Bacteria--4:capture_family_counter=f__Pseudomonadaceae--1||f__Rhodocyclaceae--1||f__UBA1924--1||f__Vibrionaceae--1:capture_genus_counter=g__Aromatoleum--1||g__JABWBB01--1||g__Photobacterium--1||g__Pseudomonas--1:capture_order_counter=o__Burkholderiales--1||o__Enterobacterales--1||o__Phycisphaerales--1||o__Pseudomonadales--1:capture_phylum_counter=p__Planctomycetota--1||p__Proteobacteria--3:capture_species_counter=s__Aromatoleum petrolei--1||s__JABWBB01 sp013360675--1||s__Photobacterium sanctipauli--1||s__Pseudomonas nitroreducens_A--1:evalue_avg=2.43e-22:evalue_max=2.43e-22:evalue_min=2.43e-22:evalue_std=0:evalue_sum=2.43e-22:gapopen_avg=1.0:gapopen_max=1.0:gapopen_min=1.0:gapopen_std=0:gapopen_sum=1.0:gtdb_class_counter=:gtdb_domain_counter=:gtdb_family_counter=:gtdb_genus_counter=:gtdb_order_counter=:gtdb_phylum_counter=:gtdb_species_counter=:heptad_counter=MCP-24H--1||MCP-36H--3:lbd_counter=:length_avg=87.0:length_max=87.0:length_min=87.0:length_std=0:length_sum=87.0:mismatch_avg=37.0:mismatch_max=37.0:mismatch_min=37.0:mismatch_std=0:mismatch_sum=37.0:name=N1029987:qcovhsp_avg=97.7:qcovhsp_max=97.7:qcovhsp_min=97.7:qcovhsp_std=0:qcovhsp_sum=97.7:qend_avg=86.0:qend_max=86.0:qend_min=86.0:qend_std=0:qend_sum=86.0:qstart_avg=1.0:qstart_max=1.0:qstart_min=1.0:qstart_std=0:qstart_sum=1.0:ref_name_counter=RS_GCF_000531125.1_protein.faa_NZ_CBTK010000047.1_69@PF00015_full_PFAM.12.139--1:scovhsp_avg=68.5:scovhsp_max=68.5:scovhsp_min=68.5:scovhsp_std=0:scovhsp_sum=68.5:send_avg=91.0:send_max=91.0:send_min=91.0:send_std=0:send_sum=91.0:sstart_avg=5.0:sstart_max=5.0:sstart_min=5.0:sstart_std=0:sstart_sum=5.0])0.557:0.00493163[&&NHX:Sample_counter=rhizpot1--1||rhizpot3--1||rhiztom2--2||rhiztom3--1:Type_counter=capture--5:besthit_avg=56.3:besthit_max=56.3:besthit_min=56.3:besthit_std=0:besthit_sum=56.3:bitscore_avg=85.1:bitscore_max=85.1:bitscore_min=85.1:bitscore_std=0:bitscore_sum=85.1:capture_class_counter=c__Alphaproteobacteria--1||c__Gammaproteobacteria--3||c__Phycisphaerae--1:capture_domain_counter=d__Bacteria--5:capture_family_counter=f__Beijerinckiaceae--1||f__Pseudomonadaceae--1||f__Rhodocyclaceae--1||f__UBA1924--1||f__Vibrionaceae--1:capture_genus_counter=g__Aromatoleum--1||g__JABWBB01--1||g__Methylobacterium--1||g__Photobacterium--1||g__Pseudomonas--1:capture_order_counter=o__Burkholderiales--1||o__Enterobacterales--1||o__Phycisphaerales--1||o__Pseudomonadales--1||o__Rhizobiales--1:capture_phylum_counter=p__Planctomycetota--1||p__Proteobacteria--4:capture_species_counter=s__Aromatoleum petrolei--1||s__JABWBB01 sp013360675--1||s__Methylobacterium sp019216885--1||s__Photobacterium sanctipauli--1||s__Pseudomonas nitroreducens_A--1:evalue_avg=2.43e-22:evalue_max=2.43e-22:evalue_min=2.43e-22:evalue_std=0:evalue_sum=2.43e-22:gapopen_avg=1.0:gapopen_max=1.0:gapopen_min=1.0:gapopen_std=0:gapopen_sum=1.0:gtdb_class_counter=:gtdb_domain_counter=:gtdb_family_counter=:gtdb_genus_counter=:gtdb_order_counter=:gtdb_phylum_counter=:gtdb_species_counter=:heptad_counter=MCP-24H--1||MCP-36H--4:lbd_counter=:length_avg=87.0:length_max=87.0:length_min=87.0:length_std=0:length_sum=87.0:mismatch_avg=37.0:mismatch_max=37.0:mismatch_min=37.0:mismatch_std=0:mismatch_sum=37.0:name=N1029988:qcovhsp_avg=97.7:qcovhsp_max=97.7:qcovhsp_min=97.7:qcovhsp_std=0:qcovhsp_sum=97.7:qend_avg=86.0:qend_max=86.0:qend_min=86.0:qend_std=0:qend_sum=86.0:qstart_avg=1.0:qstart_max=1.0:qstart_min=1.0:qstart_std=0:qstart_sum=1.0:ref_name_counter=RS_GCF_000531125.1_protein.faa_NZ_CBTK010000047.1_69@PF00015_full_PFAM.12.139--1:scovhsp_avg=68.5:scovhsp_max=68.5:scovhsp_min=68.5:scovhsp_std=0:scovhsp_sum=68.5:send_avg=91.0:send_max=91.0:send_min=91.0:send_std=0:send_sum=91.0:sstart_avg=5.0:sstart_max=5.0:sstart_min=5.0:sstart_std=0:sstart_sum=5.0],d6d41b78-3f92-4a41-8fcd-cba222551436_3@MCPsignal.417.574:0.040603[&&NHX:Sample=rhizpot1:Type=capture:capture_class=c__Gammaproteobacteria:capture_domain=d__Bacteria:capture_family=f__Pseudomonadaceae:capture_genus=g__Pseudomonas_E:capture_order=o__Pseudomonadales:capture_phylum=p__Proteobacteria:capture_species=s__Pseudomonas_E yamanorum_B:heptad=MCP-36H])0.139:0.00500013[&&NHX:Sample_counter=rhizpot1--2||rhizpot3--1||rhiztom2--2||rhiztom3--1:Type_counter=capture--6:besthit_avg=56.3:besthit_max=56.3:besthit_min=56.3:besthit_std=0:besthit_sum=56.3:bitscore_avg=85.1:bitscore_max=85.1:bitscore_min=85.1:bitscore_std=0:bitscore_sum=85.1:capture_class_counter=c__Alphaproteobacteria--1||c__Gammaproteobacteria--4||c__Phycisphaerae--1:capture_domain_counter=d__Bacteria--6:capture_family_counter=f__Beijerinckiaceae--1||f__Pseudomonadaceae--2||f__Rhodocyclaceae--1||f__UBA1924--1||f__Vibrionaceae--1:capture_genus_counter=g__Aromatoleum--1||g__JABWBB01--1||g__Methylobacterium--1||g__Photobacterium--1||g__Pseudomonas--1||g__Pseudomonas_E--1:capture_order_counter=o__Burkholderiales--1||o__Enterobacterales--1||o__Phycisphaerales--1||o__Pseudomonadales--2||o__Rhizobiales--1:capture_phylum_counter=p__Planctomycetota--1||p__Proteobacteria--5:capture_species_counter=s__Aromatoleum petrolei--1||s__JABWBB01 sp013360675--1||s__Methylobacterium sp019216885--1||s__Photobacterium sanctipauli--1||s__Pseudomonas nitroreducens_A--1||s__Pseudomonas_E yamanorum_B--1:evalue_avg=2.43e-22:evalue_max=2.43e-22:evalue_min=2.43e-22:evalue_std=0:evalue_sum=2.43e-22:gapopen_avg=1.0:gapopen_max=1.0:gapopen_min=1.0:gapopen_std=0:gapopen_sum=1.0:gtdb_class_counter=:gtdb_domain_counter=:gtdb_family_counter=:gtdb_genus_counter=:gtdb_order_counter=:gtdb_phylum_counter=:gtdb_species_counter=:heptad_counter=MCP-24H--1||MCP-36H--5:lbd_counter=:length_avg=87.0:length_max=87.0:length_min=87.0:length_std=0:length_sum=87.0:mismatch_avg=37.0:mismatch_max=37.0:mismatch_min=37.0:mismatch_std=0:mismatch_sum=37.0:name=N1029990:qcovhsp_avg=97.7:qcovhsp_max=97.7:qcovhsp_min=97.7:qcovhsp_std=0:qcovhsp_sum=97.7:qend_avg=86.0:qend_max=86.0:qend_min=86.0:qend_std=0:qend_sum=86.0:qstart_avg=1.0:qstart_max=1.0:qstart_min=1.0:qstart_std=0:qstart_sum=1.0:ref_name_counter=RS_GCF_000531125.1_protein.faa_NZ_CBTK010000047.1_69@PF00015_full_PFAM.12.139--1:scovhsp_avg=68.5:scovhsp_max=68.5:scovhsp_min=68.5:scovhsp_std=0:scovhsp_sum=68.5:send_avg=91.0:send_max=91.0:send_min=91.0:send_std=0:send_sum=91.0:sstart_avg=5.0:sstart_max=5.0:sstart_min=5.0:sstart_std=0:sstart_sum=5.0])0:1.8e-08[&&NHX:Sample_counter=rhizpot1--3||rhizpot3--2||rhiztom2--2||rhiztom3--1:Type_counter=capture--8:besthit_avg=56.3:besthit_max=56.3:besthit_min=56.3:besthit_std=0:besthit_sum=56.3:bitscore_avg=85.1:bitscore_max=85.1:bitscore_min=85.1:bitscore_std=0:bitscore_sum=85.1:capture_class_counter=c__Alphaproteobacteria--1||c__Desulfobulbia--1||c__Gammaproteobacteria--5||c__Phycisphaerae--1:capture_domain_counter=d__Bacteria--8:capture_family_counter=f__Beijerinckiaceae--1||f__Desulfobulbaceae--1||f__Pseudomonadaceae--3||f__Rhodocyclaceae--1||f__UBA1924--1||f__Vibrionaceae--1:capture_genus_counter=g__Aromatoleum--1||g__Desulfobulbus--1||g__JABWBB01--1||g__Methylobacterium--1||g__Photobacterium--1||g__Pseudomonas--1||g__Pseudomonas_E--1||g__Pseudomonas_M--1:capture_order_counter=o__Burkholderiales--1||o__Desulfobulbales--1||o__Enterobacterales--1||o__Phycisphaerales--1||o__Pseudomonadales--3||o__Rhizobiales--1:capture_phylum_counter=p__Desulfobacterota--1||p__Planctomycetota--1||p__Proteobacteria--6:capture_species_counter=s__Aromatoleum petrolei--1||s__Desulfobulbus sp903842475--1||s__JABWBB01 sp013360675--1||s__Methylobacterium sp019216885--1||s__Photobacterium sanctipauli--1||s__Pseudomonas nitroreducens_A--1||s__Pseudomonas_E yamanorum_B--1||s__Pseudomonas_M sp002286785--1:evalue_avg=2.43e-22:evalue_max=2.43e-22:evalue_min=2.43e-22:evalue_std=0:evalue_sum=2.43e-22:gapopen_avg=1.0:gapopen_max=1.0:gapopen_min=1.0:gapopen_std=0:gapopen_sum=1.0:gtdb_class_counter=:gtdb_domain_counter=:gtdb_family_counter=:gtdb_genus_counter=:gtdb_order_counter=:gtdb_phylum_counter=:gtdb_species_counter=:heptad_counter=MCP-24H--1||MCP-36H--7:lbd_counter=:length_avg=87.0:length_max=87.0:length_min=87.0:length_std=0:length_sum=87.0:mismatch_avg=37.0:mismatch_max=37.0:mismatch_min=37.0:mismatch_std=0:mismatch_sum=37.0:name=N1029991:qcovhsp_avg=97.7:qcovhsp_max=97.7:qcovhsp_min=97.7:qcovhsp_std=0:qcovhsp_sum=97.7:qend_avg=86.0:qend_max=86.0:qend_min=86.0:qend_std=0:qend_sum=86.0:qstart_avg=1.0:qstart_max=1.0:qstart_min=1.0:qstart_std=0:qstart_sum=1.0:ref_name_counter=RS_GCF_000531125.1_protein.faa_NZ_CBTK010000047.1_69@PF00015_full_PFAM.12.139--1:scovhsp_avg=68.5:scovhsp_max=68.5:scovhsp_min=68.5:scovhsp_std=0:scovhsp_sum=68.5:send_avg=91.0:send_max=91.0:send_min=91.0:send_std=0:send_sum=91.0:sstart_avg=5.0:sstart_max=5.0:sstart_min=5.0:sstart_std=0:sstart_sum=5.0],(28409eae-d698-42e5-9474-2244cbf264b8_3@MCPsignal.343.499:5e-09[&&NHX:Sample=rhizpot1:Type=capture:capture_class=c__Desulfovibrionia:capture_domain=d__Bacteria:capture_family=f__Desulfovibrionaceae:capture_genus=g__Aminidesulfovibrio:capture_order=o__Desulfovibrionales:capture_phylum=p__Desulfobacterota_I:capture_species=s__Aminidesulfovibrio sp002382645:heptad=MCP-36H],06143671-e2b9-4936-aacb-b0e11c72875b_2@MCPsignal.212.266:5e-09[&&NHX:Sample=rhizpot1:Type=capture:capture_class=c__Gammaproteobacteria:capture_domain=d__Bacteria:capture_family=f__Thioalkalivibrionaceae:capture_genus=g__Thioalkalivibrio:capture_order=o__Ectothiorhodospirales:capture_phylum=p__Proteobacteria:capture_species=s__Thioalkalivibrio sp000378305:heptad=MCP-36H])0:5e-09[&&NHX:Sample_counter=rhizpot1--2:Type_counter=capture--2:capture_class_counter=c__Desulfovibrionia--1||c__Gammaproteobacteria--1:capture_domain_counter=d__Bacteria--2:capture_family_counter=f__Desulfovibrionaceae--1||f__Thioalkalivibrionaceae--1:capture_genus_counter=g__Aminidesulfovibrio--1||g__Thioalkalivibrio--1:capture_order_counter=o__Desulfovibrionales--1||o__Ectothiorhodospirales--1:capture_phylum_counter=p__Desulfobacterota_I--1||p__Proteobacteria--1:capture_species_counter=s__Aminidesulfovibrio sp002382645--1||s__Thioalkalivibrio sp000378305--1:gtdb_class_counter=:gtdb_domain_counter=:gtdb_family_counter=:gtdb_genus_counter=:gtdb_order_counter=:gtdb_phylum_counter=:gtdb_species_counter=:heptad_counter=MCP-36H--2:lbd_counter=:name=N1029994:ref_name_counter=])0:5e-09[&&NHX:Sample_counter=rhizpot1--5||rhizpot3--2||rhiztom2--2||rhiztom3--1:Type_counter=capture--10:besthit_avg=56.3:besthit_max=56.3:besthit_min=56.3:besthit_std=0:besthit_sum=56.3:bitscore_avg=85.1:bitscore_max=85.1:bitscore_min=85.1:bitscore_std=0:bitscore_sum=85.1:capture_class_counter=c__Alphaproteobacteria--1||c__Desulfobulbia--1||c__Desulfovibrionia--1||c__Gammaproteobacteria--6||c__Phycisphaerae--1:capture_domain_counter=d__Bacteria--10:capture_family_counter=f__Beijerinckiaceae--1||f__Desulfobulbaceae--1||f__Desulfovibrionaceae--1||f__Pseudomonadaceae--3||f__Rhodocyclaceae--1||f__Thioalkalivibrionaceae--1||f__UBA1924--1||f__Vibrionaceae--1:capture_genus_counter=g__Aminidesulfovibrio--1||g__Aromatoleum--1||g__Desulfobulbus--1||g__JABWBB01--1||g__Methylobacterium--1||g__Photobacterium--1||g__Pseudomonas--1||g__Pseudomonas_E--1||g__Pseudomonas_M--1||g__Thioalkalivibrio--1:capture_order_counter=o__Burkholderiales--1||o__Desulfobulbales--1||o__Desulfovibrionales--1||o__Ectothiorhodospirales--1||o__Enterobacterales--1||o__Phycisphaerales--1||o__Pseudomonadales--3||o__Rhizobiales--1:capture_phylum_counter=p__Desulfobacterota--1||p__Desulfobacterota_I--1||p__Planctomycetota--1||p__Proteobacteria--7:capture_species_counter=s__Aminidesulfovibrio sp002382645--1||s__Aromatoleum petrolei--1||s__Desulfobulbus sp903842475--1||s__JABWBB01 sp013360675--1||s__Methylobacterium sp019216885--1||s__Photobacterium sanctipauli--1||s__Pseudomonas nitroreducens_A--1||s__Pseudomonas_E yamanorum_B--1||s__Pseudomonas_M sp002286785--1||s__Thioalkalivibrio sp000378305--1:evalue_avg=2.43e-22:evalue_max=2.43e-22:evalue_min=2.43e-22:evalue_std=0:evalue_sum=2.43e-22:gapopen_avg=1.0:gapopen_max=1.0:gapopen_min=1.0:gapopen_std=0:gapopen_sum=1.0:gtdb_class_counter=:gtdb_domain_counter=:gtdb_family_counter=:gtdb_genus_counter=:gtdb_order_counter=:gtdb_phylum_counter=:gtdb_species_counter=:heptad_counter=MCP-24H--1||MCP-36H--9:lbd_counter=:length_avg=87.0:length_max=87.0:length_min=87.0:length_std=0:length_sum=87.0:mismatch_avg=37.0:mismatch_max=37.0:mismatch_min=37.0:mismatch_std=0:mismatch_sum=37.0:name=N1029995:qcovhsp_avg=97.7:qcovhsp_max=97.7:qcovhsp_min=97.7:qcovhsp_std=0:qcovhsp_sum=97.7:qend_avg=86.0:qend_max=86.0:qend_min=86.0:qend_std=0:qend_sum=86.0:qstart_avg=1.0:qstart_max=1.0:qstart_min=1.0:qstart_std=0:qstart_sum=1.0:ref_name_counter=RS_GCF_000531125.1_protein.faa_NZ_CBTK010000047.1_69@PF00015_full_PFAM.12.139--1:scovhsp_avg=68.5:scovhsp_max=68.5:scovhsp_min=68.5:scovhsp_std=0:scovhsp_sum=68.5:send_avg=91.0:send_max=91.0:send_min=91.0:send_std=0:send_sum=91.0:sstart_avg=5.0:sstart_max=5.0:sstart_min=5.0:sstart_std=0:sstart_sum=5.0],(((4fb04a28-c151-4f7b-91dd-b67e0345e8a8_3@MCPsignal.484.543:5e-09[&&NHX:Sample=rhizpot3:Type=capture:capture_class=c__Gammaproteobacteria:capture_domain=d__Bacteria:capture_family=f__Pseudomonadaceae:capture_genus=g__Pseudomonas_E:capture_order=o__Pseudomonadales:capture_phylum=p__Proteobacteria:capture_species=s__Pseudomonas_E sp000497835:heptad=MCP-36H],6d34175a-2fa4-46ec-a2ea-ba15e7b4723b_1@MCPsignal.701.776:5e-09[&&NHX:Sample=rhizpot3:Type=capture:capture_class=c__Alphaproteobacteria:capture_domain=d__Bacteria:capture_family=f__Beijerinckiaceae:capture_genus=g__Methylobacterium:capture_order=o__Rhizobiales:capture_phylum=p__Proteobacteria:capture_species=s__Methylobacterium tarhaniae:heptad=MCP-36H])0:5e-09[&&NHX:Sample_counter=rhizpot3--2:Type_counter=capture--2:capture_class_counter=c__Alphaproteobacteria--1||c__Gammaproteobacteria--1:capture_domain_counter=d__Bacteria--2:capture_family_counter=f__Beijerinckiaceae--1||f__Pseudomonadaceae--1:capture_genus_counter=g__Methylobacterium--1||g__Pseudomonas_E--1:capture_order_counter=o__Pseudomonadales--1||o__Rhizobiales--1:capture_phylum_counter=p__Proteobacteria--2:capture_species_counter=s__Methylobacterium tarhaniae--1||s__Pseudomonas_E sp000497835--1:gtdb_class_counter=:gtdb_domain_counter=:gtdb_family_counter=:gtdb_genus_counter=:gtdb_order_counter=:gtdb_phylum_counter=:gtdb_species_counter=:heptad_counter=MCP-36H--2:lbd_counter=:name=N1029998:ref_name_counter=],(640f54a1-ee01-4848-afb9-7b909cb55c38_5@MCPsignal.343.499:5e-09[&&NHX:Sample=rhizpot3:Type=capture:capture_class=c__Desulfovibrionia:capture_domain=d__Bacteria:capture_family=f__Desulfovibrionaceae:capture_genus=g__UBA6814:capture_order=o__Desulfovibrionales:capture_phylum=p__Desulfobacterota_I:capture_species=s__UBA6814 sp002452635:heptad=MCP-36H],5c25f650-c3bc-4171-bffe-1cc1e3567143_6@MCPsignal.40.196:0.00986554[&&NHX:Sample=rhizpot3:Type=capture:capture_class=c__Desulfovibrionia:capture_domain=d__Bacteria:capture_family=f__Desulfovibrionaceae:capture_genus=g__UBA6814:capture_order=o__Desulfovibrionales:capture_phylum=p__Desulfobacterota_I:capture_species=s__UBA6814 sp002452635:heptad=MCP-36H])0:0.00491607[&&NHX:Sample_counter=rhizpot3--2:Type_counter=capture--2:capture_class_counter=c__Desulfovibrionia--2:capture_domain_counter=d__Bacteria--2:capture_family_counter=f__Desulfovibrionaceae--2:capture_genus_counter=g__UBA6814--2:capture_order_counter=o__Desulfovibrionales--2:capture_phylum_counter=p__Desulfobacterota_I--2:capture_species_counter=s__UBA6814 sp002452635--2:gtdb_class_counter=:gtdb_domain_counter=:gtdb_family_counter=:gtdb_genus_counter=:gtdb_order_counter=:gtdb_phylum_counter=:gtdb_species_counter=:heptad_counter=MCP-36H--2:lbd_counter=:name=N1030001:ref_name_counter=])0:1.8e-08[&&NHX:Sample_counter=rhizpot3--4:Type_counter=capture--4:capture_class_counter=c__Alphaproteobacteria--1||c__Desulfovibrionia--2||c__Gammaproteobacteria--1:capture_domain_counter=d__Bacteria--4:capture_family_counter=f__Beijerinckiaceae--1||f__Desulfovibrionaceae--2||f__Pseudomonadaceae--1:capture_genus_counter=g__Methylobacterium--1||g__Pseudomonas_E--1||g__UBA6814--2:capture_order_counter=o__Desulfovibrionales--2||o__Pseudomonadales--1||o__Rhizobiales--1:capture_phylum_counter=p__Desulfobacterota_I--2||p__Proteobacteria--2:capture_species_counter=s__Methylobacterium tarhaniae--1||s__Pseudomonas_E sp000497835--1||s__UBA6814 sp002452635--2:gtdb_class_counter=:gtdb_domain_counter=:gtdb_family_counter=:gtdb_genus_counter=:gtdb_order_counter=:gtdb_phylum_counter=:gtdb_species_counter=:heptad_counter=MCP-36H--4:lbd_counter=:name=N1030002:ref_name_counter=],(617a4336-5fb6-401d-a3aa-bed41924e453_6@MCPsignal.559.678:0.0143281[&&NHX:Sample=rhizpot3:Type=capture:besthit=97.5:bitscore=197.0:capture_class=c__Gammaproteobacteria:capture_domain=d__Bacteria:capture_family=f__Aeromonadaceae:capture_genus=g__Aeromonas:capture_order=o__Enterobacterales:capture_phylum=p__Proteobacteria:capture_species=s__Aeromonas dhakensis:evalue=2.36e-65:gapopen=0.0:heptad=MCP-36H:length=118.0:mismatch=3.0:qcovhsp=99.2:qend=118.0:qstart=1.0:ref_name=RS_GCF_000242455.2_protein.faa_NC_019892.1_300@PF00015_full_PFAM.624.802:scovhsp=66.3:send=120.0:sstart=3.0],((0c4bc1ec-1aee-49a5-b2f2-7050f8aef388_5@MCPsignal.27.178:5e-09[&&NHX:Sample=rhizpot1:Type=capture:capture_class=c__Clostridia:capture_domain=d__Bacteria:capture_family=f__Lachnospiraceae:capture_genus=g__RGIG8607:capture_order=o__Lachnospirales:capture_phylum=p__Firmicutes_A:capture_species=s__RGIG8607 sp910588535:heptad=MCP-36H],5b0c8e94-8438-4582-b7a3-d7ae057a23e8_5@MCPsignal.263.365:0.0154528[&&NHX:Sample=rhizpot3:Type=capture:besthit=96.1:bitscore=166.0:capture_class=c__Alphaproteobacteria:capture_domain=d__Bacteria:capture_family=f__Oceanibaculaceae:capture_genus=g__Oceanibaculum:capture_order=o__Oceanibaculales:capture_phylum=p__Proteobacteria:capture_species=s__Oceanibaculum pacificum:evalue=2.47e-53:gapopen=0.0:heptad=MCP-36H:length=102.0:mismatch=4.0:qcovhsp=100.0:qend=102.0:qstart=1.0:ref_name=RS_GCF_000242455.2_protein.faa_NC_019892.1_300@PF00015_full_PFAM.624.802:scovhsp=57.3:send=104.0:sstart=3.0])0.768:0.00636257[&&NHX:Sample_counter=rhizpot1--1||rhizpot3--1:Type_counter=capture--2:besthit_avg=96.1:besthit_max=96.1:besthit_min=96.1:besthit_std=0:besthit_sum=96.1:bitscore_avg=166.0:bitscore_max=166.0:bitscore_min=166.0:bitscore_std=0:bitscore_sum=166.0:capture_class_counter=c__Alphaproteobacteria--1||c__Clostridia--1:capture_domain_counter=d__Bacteria--2:capture_family_counter=f__Lachnospiraceae--1||f__Oceanibaculaceae--1:capture_genus_counter=g__Oceanibaculum--1||g__RGIG8607--1:capture_order_counter=o__Lachnospirales--1||o__Oceanibaculales--1:capture_phylum_counter=p__Firmicutes_A--1||p__Proteobacteria--1:capture_species_counter=s__Oceanibaculum pacificum--1||s__RGIG8607 sp910588535--1:evalue_avg=2.47e-53:evalue_max=2.47e-53:evalue_min=2.47e-53:evalue_std=0:evalue_sum=2.47e-53:gapopen_avg=0.0:gapopen_max=0.0:gapopen_min=0.0:gapopen_std=0:gapopen_sum=0.0:gtdb_class_counter=:gtdb_domain_counter=:gtdb_family_counter=:gtdb_genus_counter=:gtdb_order_counter=:gtdb_phylum_counter=:gtdb_species_counter=:heptad_counter=MCP-36H--2:lbd_counter=:length_avg=102.0:length_max=102.0:length_min=102.0:length_std=0:length_sum=102.0:mismatch_avg=4.0:mismatch_max=4.0:mismatch_min=4.0:mismatch_std=0:mismatch_sum=4.0:name=N1030006:qcovhsp_avg=100.0:qcovhsp_max=100.0:qcovhsp_min=100.0:qcovhsp_std=0:qcovhsp_sum=100.0:qend_avg=102.0:qend_max=102.0:qend_min=102.0:qend_std=0:qend_sum=102.0:qstart_avg=1.0:qstart_max=1.0:qstart_min=1.0:qstart_std=0:qstart_sum=1.0:ref_name_counter=RS_GCF_000242455.2_protein.faa_NC_019892.1_300@PF00015_full_PFAM.624.802--1:scovhsp_avg=57.3:scovhsp_max=57.3:scovhsp_min=57.3:scovhsp_std=0:scovhsp_sum=57.3:send_avg=104.0:send_max=104.0:send_min=104.0:send_std=0:send_sum=104.0:sstart_avg=3.0:sstart_max=3.0:sstart_min=3.0:sstart_std=0:sstart_sum=3.0],899dce1d-4c40-4855-8082-9800530cd370_2@MCPsignal.270.426:5e-09[&&NHX:Sample=rhizpot3:Type=capture:capture_class=c__Alphaproteobacteria:capture_domain=d__Bacteria:capture_family=f__Oceanibaculaceae:capture_genus=g__Oceanibaculum:capture_order=o__Oceanibaculales:capture_phylum=p__Proteobacteria:capture_species=s__Oceanibaculum pacificum:heptad=MCP-36H])0:5e-09[&&NHX:Sample_counter=rhizpot1--1||rhizpot3--2:Type_counter=capture--3:besthit_avg=96.1:besthit_max=96.1:besthit_min=96.1:besthit_std=0:besthit_sum=96.1:bitscore_avg=166.0:bitscore_max=166.0:bitscore_min=166.0:bitscore_std=0:bitscore_sum=166.0:capture_class_counter=c__Alphaproteobacteria--2||c__Clostridia--1:capture_domain_counter=d__Bacteria--3:capture_family_counter=f__Lachnospiraceae--1||f__Oceanibaculaceae--2:capture_genus_counter=g__Oceanibaculum--2||g__RGIG8607--1:capture_order_counter=o__Lachnospirales--1||o__Oceanibaculales--2:capture_phylum_counter=p__Firmicutes_A--1||p__Proteobacteria--2:capture_species_counter=s__Oceanibaculum pacificum--2||s__RGIG8607 sp910588535--1:evalue_avg=2.47e-53:evalue_max=2.47e-53:evalue_min=2.47e-53:evalue_std=0:evalue_sum=2.47e-53:gapopen_avg=0.0:gapopen_max=0.0:gapopen_min=0.0:gapopen_std=0:gapopen_sum=0.0:gtdb_class_counter=:gtdb_domain_counter=:gtdb_family_counter=:gtdb_genus_counter=:gtdb_order_counter=:gtdb_phylum_counter=:gtdb_species_counter=:heptad_counter=MCP-36H--3:lbd_counter=:length_avg=102.0:length_max=102.0:length_min=102.0:length_std=0:length_sum=102.0:mismatch_avg=4.0:mismatch_max=4.0:mismatch_min=4.0:mismatch_std=0:mismatch_sum=4.0:name=N1030008:qcovhsp_avg=100.0:qcovhsp_max=100.0:qcovhsp_min=100.0:qcovhsp_std=0:qcovhsp_sum=100.0:qend_avg=102.0:qend_max=102.0:qend_min=102.0:qend_std=0:qend_sum=102.0:qstart_avg=1.0:qstart_max=1.0:qstart_min=1.0:qstart_std=0:qstart_sum=1.0:ref_name_counter=RS_GCF_000242455.2_protein.faa_NC_019892.1_300@PF00015_full_PFAM.624.802--1:scovhsp_avg=57.3:scovhsp_max=57.3:scovhsp_min=57.3:scovhsp_std=0:scovhsp_sum=57.3:send_avg=104.0:send_max=104.0:send_min=104.0:send_std=0:send_sum=104.0:sstart_avg=3.0:sstart_max=3.0:sstart_min=3.0:sstart_std=0:sstart_sum=3.0])0:5e-09[&&NHX:Sample_counter=rhizpot1--1||rhizpot3--3:Type_counter=capture--4:besthit_avg=96.8:besthit_max=97.5:besthit_min=96.1:besthit_std=0.9899494936611706:besthit_sum=193.6:bitscore_avg=181.5:bitscore_max=197.0:bitscore_min=166.0:bitscore_std=21.920310216782973:bitscore_sum=363.0:capture_class_counter=c__Alphaproteobacteria--2||c__Clostridia--1||c__Gammaproteobacteria--1:capture_domain_counter=d__Bacteria--4:capture_family_counter=f__Aeromonadaceae--1||f__Lachnospiraceae--1||f__Oceanibaculaceae--2:capture_genus_counter=g__Aeromonas--1||g__Oceanibaculum--2||g__RGIG8607--1:capture_order_counter=o__Enterobacterales--1||o__Lachnospirales--1||o__Oceanibaculales--2:capture_phylum_counter=p__Firmicutes_A--1||p__Proteobacteria--3:capture_species_counter=s__Aeromonas dhakensis--1||s__Oceanibaculum pacificum--2||s__RGIG8607 sp910588535--1:evalue_avg=1.23500000000118e-53:evalue_max=2.47e-53:evalue_min=2.36e-65:evalue_std=1.7465537495291035e-53:evalue_sum=2.47000000000236e-53:gapopen_avg=0.0:gapopen_max=0.0:gapopen_min=0.0:gapopen_std=0.0:gapopen_sum=0.0:gtdb_class_counter=:gtdb_domain_counter=:gtdb_family_counter=:gtdb_genus_counter=:gtdb_order_counter=:gtdb_phylum_counter=:gtdb_species_counter=:heptad_counter=MCP-36H--4:lbd_counter=:length_avg=110.0:length_max=118.0:length_min=102.0:length_std=11.313708498984761:length_sum=220.0:mismatch_avg=3.5:mismatch_max=4.0:mismatch_min=3.0:mismatch_std=0.7071067811865476:mismatch_sum=7.0:name=N1030009:qcovhsp_avg=99.6:qcovhsp_max=100.0:qcovhsp_min=99.2:qcovhsp_std=0.565685424949236:qcovhsp_sum=199.2:qend_avg=110.0:qend_max=118.0:qend_min=102.0:qend_std=11.313708498984761:qend_sum=220.0:qstart_avg=1.0:qstart_max=1.0:qstart_min=1.0:qstart_std=0.0:qstart_sum=2.0:ref_name_counter=RS_GCF_000242455.2_protein.faa_NC_019892.1_300@PF00015_full_PFAM.624.802--2:scovhsp_avg=61.8:scovhsp_max=66.3:scovhsp_min=57.3:scovhsp_std=6.363961030678928:scovhsp_sum=123.6:send_avg=112.0:send_max=120.0:send_min=104.0:send_std=11.313708498984761:send_sum=224.0:sstart_avg=3.0:sstart_max=3.0:sstart_min=3.0:sstart_std=0.0:sstart_sum=6.0])0.865:0.00490883[&&NHX:Sample_counter=rhizpot1--1||rhizpot3--7:Type_counter=capture--8:besthit_avg=96.8:besthit_max=97.5:besthit_min=96.1:besthit_std=0.9899494936611706:besthit_sum=193.6:bitscore_avg=181.5:bitscore_max=197.0:bitscore_min=166.0:bitscore_std=21.920310216782973:bitscore_sum=363.0:capture_class_counter=c__Alphaproteobacteria--3||c__Clostridia--1||c__Desulfovibrionia--2||c__Gammaproteobacteria--2:capture_domain_counter=d__Bacteria--8:capture_family_counter=f__Aeromonadaceae--1||f__Beijerinckiaceae--1||f__Desulfovibrionaceae--2||f__Lachnospiraceae--1||f__Oceanibaculaceae--2||f__Pseudomonadaceae--1:capture_genus_counter=g__Aeromonas--1||g__Methylobacterium--1||g__Oceanibaculum--2||g__Pseudomonas_E--1||g__RGIG8607--1||g__UBA6814--2:capture_order_counter=o__Desulfovibrionales--2||o__Enterobacterales--1||o__Lachnospirales--1||o__Oceanibaculales--2||o__Pseudomonadales--1||o__Rhizobiales--1:capture_phylum_counter=p__Desulfobacterota_I--2||p__Firmicutes_A--1||p__Proteobacteria--5:capture_species_counter=s__Aeromonas dhakensis--1||s__Methylobacterium tarhaniae--1||s__Oceanibaculum pacificum--2||s__Pseudomonas_E sp000497835--1||s__RGIG8607 sp910588535--1||s__UBA6814 sp002452635--2:evalue_avg=1.23500000000118e-53:evalue_max=2.47e-53:evalue_min=2.36e-65:evalue_std=1.7465537495291035e-53:evalue_sum=2.47000000000236e-53:gapopen_avg=0.0:gapopen_max=0.0:gapopen_min=0.0:gapopen_std=0.0:gapopen_sum=0.0:gtdb_class_counter=:gtdb_domain_counter=:gtdb_family_counter=:gtdb_genus_counter=:gtdb_order_counter=:gtdb_phylum_counter=:gtdb_species_counter=:heptad_counter=MCP-36H--8:lbd_counter=:length_avg=110.0:length_max=118.0:length_min=102.0:length_std=11.313708498984761:length_sum=220.0:mismatch_avg=3.5:mismatch_max=4.0:mismatch_min=3.0:mismatch_std=0.7071067811865476:mismatch_sum=7.0:name=N1030010:qcovhsp_avg=99.6:qcovhsp_max=100.0:qcovhsp_min=99.2:qcovhsp_std=0.565685424949236:qcovhsp_sum=199.2:qend_avg=110.0:qend_max=118.0:qend_min=102.0:qend_std=11.313708498984761:qend_sum=220.0:qstart_avg=1.0:qstart_max=1.0:qstart_min=1.0:qstart_std=0.0:qstart_sum=2.0:ref_name_counter=RS_GCF_000242455.2_protein.faa_NC_019892.1_300@PF00015_full_PFAM.624.802--2:scovhsp_avg=61.8:scovhsp_max=66.3:scovhsp_min=57.3:scovhsp_std=6.363961030678928:scovhsp_sum=123.6:send_avg=112.0:send_max=120.0:send_min=104.0:send_std=11.313708498984761:send_sum=224.0:sstart_avg=3.0:sstart_max=3.0:sstart_min=3.0:sstart_std=0.0:sstart_sum=6.0])0.966:0.0239413[&&NHX:Sample_counter=rhizpot1--6||rhizpot3--9||rhiztom2--2||rhiztom3--1:Type_counter=capture--18:besthit_avg=83.3:besthit_max=97.5:besthit_min=56.3:besthit_std=23.393161393877484:besthit_sum=249.89999999999998:bitscore_avg=149.36666666666667:bitscore_max=197.0:bitscore_min=85.1:bitscore_std=57.774590724066:bitscore_sum=448.1:capture_class_counter=c__Alphaproteobacteria--4||c__Clostridia--1||c__Desulfobulbia--1||c__Desulfovibrionia--3||c__Gammaproteobacteria--8||c__Phycisphaerae--1:capture_domain_counter=d__Bacteria--18:capture_family_counter=f__Aeromonadaceae--1||f__Beijerinckiaceae--2||f__Desulfobulbaceae--1||f__Desulfovibrionaceae--3||f__Lachnospiraceae--1||f__Oceanibaculaceae--2||f__Pseudomonadaceae--4||f__Rhodocyclaceae--1||f__Thioalkalivibrionaceae--1||f__UBA1924--1||f__Vibrionaceae--1:capture_genus_counter=g__Aeromonas--1||g__Aminidesulfovibrio--1||g__Aromatoleum--1||g__Desulfobulbus--1||g__JABWBB01--1||g__Methylobacterium--2||g__Oceanibaculum--2||g__Photobacterium--1||g__Pseudomonas--1||g__Pseudomonas_E--2||g__Pseudomonas_M--1||g__RGIG8607--1||g__Thioalkalivibrio--1||g__UBA6814--2:capture_order_counter=o__Burkholderiales--1||o__Desulfobulbales--1||o__Desulfovibrionales--3||o__Ectothiorhodospirales--1||o__Enterobacterales--2||o__Lachnospirales--1||o__Oceanibaculales--2||o__Phycisphaerales--1||o__Pseudomonadales--4||o__Rhizobiales--2:capture_phylum_counter=p__Desulfobacterota--1||p__Desulfobacterota_I--3||p__Firmicutes_A--1||p__Planctomycetota--1||p__Proteobacteria--12:capture_species_counter=s__Aeromonas dhakensis--1||s__Aminidesulfovibrio sp002382645--1||s__Aromatoleum petrolei--1||s__Desulfobulbus sp903842475--1||s__JABWBB01 sp013360675--1||s__Methylobacterium sp019216885--1||s__Methylobacterium tarhaniae--1||s__Oceanibaculum pacificum--2||s__Photobacterium sanctipauli--1||s__Pseudomonas nitroreducens_A--1||s__Pseudomonas_E sp000497835--1||s__Pseudomonas_E yamanorum_B--1||s__Pseudomonas_M sp002286785--1||s__RGIG8607 sp910588535--1||s__Thioalkalivibrio sp000378305--1||s__UBA6814 sp002452635--2:evalue_avg=8.1e-23:evalue_max=2.43e-22:evalue_min=2.36e-65:evalue_std=1.4029611541307905e-22:evalue_sum=2.43e-22:gapopen_avg=0.3333333333333333:gapopen_max=1.0:gapopen_min=0.0:gapopen_std=0.5773502691896258:gapopen_sum=1.0:gtdb_class_counter=:gtdb_domain_counter=:gtdb_family_counter=:gtdb_genus_counter=:gtdb_order_counter=:gtdb_phylum_counter=:gtdb_species_counter=:heptad_counter=MCP-24H--1||MCP-36H--17:lbd_counter=:length_avg=102.33333333333333:length_max=118.0:length_min=87.0:length_std=15.50268793897798:length_sum=307.0:mismatch_avg=14.666666666666666:mismatch_max=37.0:mismatch_min=3.0:mismatch_std=19.347695814575268:mismatch_sum=44.0:name=N1030011:qcovhsp_avg=98.96666666666665:qcovhsp_max=100.0:qcovhsp_min=97.7:qcovhsp_std=1.1676186592091318:qcovhsp_sum=296.9:qend_avg=102.0:qend_max=118.0:qend_min=86.0:qend_std=16.0:qend_sum=306.0:qstart_avg=1.0:qstart_max=1.0:qstart_min=1.0:qstart_std=0.0:qstart_sum=3.0:ref_name_counter=RS_GCF_000242455.2_protein.faa_NC_019892.1_300@PF00015_full_PFAM.624.802--2||RS_GCF_000531125.1_protein.faa_NZ_CBTK010000047.1_69@PF00015_full_PFAM.12.139--1:scovhsp_avg=64.03333333333333:scovhsp_max=68.5:scovhsp_min=57.3:scovhsp_std=5.934082349726312:scovhsp_sum=192.1:send_avg=105.0:send_max=120.0:send_min=91.0:send_std=14.52583904633395:send_sum=315.0:sstart_avg=3.6666666666666665:sstart_max=5.0:sstart_min=3.0:sstart_std=1.1547005383792515:sstart_sum=11.0])0.756:0.00618426[&&NHX:Sample_counter=rhizpot1--6||rhizpot2--1||rhizpot3--12||rhiztom1--1||rhiztom2--2||rhiztom3--1:Type_counter=capture--23:besthit_avg=86.475:besthit_max=97.5:besthit_min=56.3:besthit_std=20.128317531941576:besthit_sum=345.9:bitscore_avg=153.275:bitscore_max=197.0:bitscore_min=85.1:bitscore_std=47.81599279181252:bitscore_sum=613.1:capture_class_counter=c__Alphaproteobacteria--6||c__Clostridia--1||c__Desulfobulbia--1||c__Desulfovibrionia--4||c__Gammaproteobacteria--8||c__Phycisphaerae--2||c__Thermoplasmata--1:capture_domain_counter=d__Archaea--1||d__Bacteria--22:capture_family_counter=f__Aeromonadaceae--1||f__Anaerohalosphaeraceae--1||f__Azospirillaceae--1||f__Beijerinckiaceae--2||f__Desulfobulbaceae--1||f__Desulfovibrionaceae--4||f__Hyphomonadaceae--1||f__Lachnospiraceae--1||f__Methanomassiliicoccaceae--1||f__Oceanibaculaceae--2||f__Pseudomonadaceae--4||f__Rhodocyclaceae--1||f__Thioalkalivibrionaceae--1||f__UBA1924--1||f__Vibrionaceae--1:capture_genus_counter=g__Aeromonas--1||g__Aminidesulfovibrio--2||g__Aromatoleum--1||g__Azospirillum--1||g__Desulfobulbus--1||g__JABWBB01--1||g__JAFGGE01--1||g__Methylobacterium--2||g__Oceanibaculum--2||g__Photobacterium--1||g__Ponticaulis--1||g__Pseudomonas--1||g__Pseudomonas_E--2||g__Pseudomonas_M--1||g__RGIG8607--1||g__Thioalkalivibrio--1||g__UBA6--1||g__UBA6814--2:capture_order_counter=o__Azospirillales--1||o__Burkholderiales--1||o__Caulobacterales--1||o__Desulfobulbales--1||o__Desulfovibrionales--4||o__Ectothiorhodospirales--1||o__Enterobacterales--2||o__Lachnospirales--1||o__Methanomassiliicoccales--1||o__Oceanibaculales--2||o__Phycisphaerales--1||o__Pseudomonadales--4||o__Rhizobiales--2||o__Sedimentisphaerales--1:capture_phylum_counter=p__Desulfobacterota--1||p__Desulfobacterota_I--4||p__Firmicutes_A--1||p__Planctomycetota--2||p__Proteobacteria--14||p__Thermoplasmatota--1:capture_species_counter=s__Aeromonas dhakensis--1||s__Aminidesulfovibrio sp002382645--2||s__Aromatoleum petrolei--1||s__Azospirillum picis--1||s__Desulfobulbus sp903842475--1||s__JABWBB01 sp013360675--1||s__JAFGGE01 sp016930745--1||s__Methylobacterium sp019216885--1||s__Methylobacterium tarhaniae--1||s__Oceanibaculum pacificum--2||s__Photobacterium sanctipauli--1||s__Ponticaulis sp002173095--1||s__Pseudomonas nitroreducens_A--1||s__Pseudomonas_E sp000497835--1||s__Pseudomonas_E yamanorum_B--1||s__Pseudomonas_M sp002286785--1||s__RGIG8607 sp910588535--1||s__Thioalkalivibrio sp000378305--1||s__UBA6 sp002508545--1||s__UBA6814 sp002452635--2:evalue_avg=6.075e-23:evalue_max=2.43e-22:evalue_min=2.36e-65:evalue_std=1.215e-22:evalue_sum=2.43e-22:gapopen_avg=0.25:gapopen_max=1.0:gapopen_min=0.0:gapopen_std=0.5:gapopen_sum=1.0:gtdb_class_counter=:gtdb_domain_counter=:gtdb_family_counter=:gtdb_genus_counter=:gtdb_order_counter=:gtdb_phylum_counter=:gtdb_species_counter=:heptad_counter=MCP-24H--1||MCP-36H--22:lbd_counter=:length_avg=102.0:length_max=118.0:length_min=87.0:length_std=12.675435561221029:length_sum=408.0:mismatch_avg=12.0:mismatch_max=37.0:mismatch_min=3.0:mismatch_std=16.673332000533065:mismatch_sum=48.0:name=N1030012:qcovhsp_avg=99.225:qcovhsp_max=100.0:qcovhsp_min=97.7:qcovhsp_std=1.08435848930754:qcovhsp_sum=396.9:qend_avg=101.75:qend_max=118.0:qend_min=86.0:qend_std=13.073510112692254:qend_sum=407.0:qstart_avg=1.0:qstart_max=1.0:qstart_min=1.0:qstart_std=0.0:qstart_sum=4.0:ref_name_counter=RS_GCF_000242455.2_protein.faa_NC_019892.1_300@PF00015_full_PFAM.624.802--3||RS_GCF_000531125.1_protein.faa_NZ_CBTK010000047.1_69@PF00015_full_PFAM.12.139--1:scovhsp_avg=62.2:scovhsp_max=68.5:scovhsp_min=56.7:scovhsp_std=6.076183012385323:scovhsp_sum=248.8:send_avg=104.5:send_max=120.0:send_min=91.0:send_std=11.902380714238083:send_sum=418.0:sstart_avg=3.5:sstart_max=5.0:sstart_min=3.0:sstart_std=1.0:sstart_sum=14.0])0.732:0.00404479[&&NHX:Sample_counter=rhizpot1--13||rhizpot2--1||rhizpot3--17||rhiztom1--1||rhiztom2--5||rhiztom3--4:Type_counter=GTDB--2||capture--41:besthit_avg=90.11666666666667:besthit_max=98.9:besthit_min=56.3:besthit_std=16.607759230753157:besthit_sum=540.7:bitscore_avg=155.18333333333334:bitscore_max=197.0:bitscore_min=85.1:bitscore_std=37.17743491241249:bitscore_sum=931.1:capture_class_counter=c__Alphaproteobacteria--8||c__Bacilli--1||c__Clostridia--1||c__Desulfobulbia--1||c__Desulfovibrionia--8||c__Gammaproteobacteria--14||c__Halobacteria--1||c__JAFGSX01--1||c__Phycisphaerae--3||c__Thermoplasmata--2||c__XYA12-FULL-58-9--1:capture_domain_counter=d__Archaea--3||d__Bacteria--38:capture_family_counter=f__Aeromonadaceae--1||f__Anaerohalosphaeraceae--1||f__Azospirillaceae--1||f__Beijerinckiaceae--2||f__Burkholderiaceae--2||f__Desulfobulbaceae--1||f__Desulfovibrionaceae--8||f__Haloferacaceae--1||f__Hyphomonadaceae--1||f__JAFGSX01--1||f__Lachnospiraceae--1||f__Methanomassiliicoccaceae--2||f__Oceanibaculaceae--3||f__Paenibacillaceae--1||f__Pseudomonadaceae--5||f__Rhodocyclaceae--4||f__Thioalkalivibrionaceae--1||f__UBA1924--2||f__Vibrionaceae--1||f__XYA12-FULL-58-9--1||f__Xanthobacteraceae--1:capture_genus_counter=g__Acidovorax_A--1||g__Aeromonas--1||g__Aminidesulfovibrio--6||g__Aromatoleum--4||g__Azospirillum--1||g__Blastochloris--1||g__Desulfobulbus--1||g__Haloplanus--1||g__JABWBB01--1||g__JACRCV01--1||g__JAFGGE01--1||g__JAFGSX01--1||g__Methylobacterium--2||g__Oceanibaculum--3||g__Paenibacillus_B--1||g__Photobacterium--1||g__Ponticaulis--1||g__Pseudomonas--1||g__Pseudomonas_E--2||g__Pseudomonas_M--1||g__Pseudomonas_O--1||g__RGIG8607--1||g__Rhodoferax--1||g__Thioalkalivibrio--1||g__UBA6--2||g__UBA6054--1||g__UBA6814--2:capture_order_counter=o__Azospirillales--1||o__Burkholderiales--6||o__Caulobacterales--1||o__Desulfobulbales--1||o__Desulfovibrionales--8||o__Ectothiorhodospirales--1||o__Enterobacterales--2||o__Halobacteriales--1||o__JAFGSX01--1||o__Lachnospirales--1||o__Methanomassiliicoccales--2||o__Oceanibaculales--3||o__Paenibacillales--1||o__Phycisphaerales--2||o__Pseudomonadales--5||o__Rhizobiales--3||o__Sedimentisphaerales--1||o__XYA12-FULL-58-9--1:capture_phylum_counter=p__Desulfobacterota--1||p__Desulfobacterota_I--8||p__Firmicutes--1||p__Firmicutes_A--1||p__Halobacteriota--1||p__Myxococcota--2||p__Planctomycetota--3||p__Proteobacteria--22||p__Thermoplasmatota--2:capture_species_counter=s__Acidovorax_A oryzae--1||s__Aeromonas dhakensis--1||s__Aminidesulfovibrio sp002382645--6||s__Aromatoleum petrolei--3||s__Aromatoleum toluolicum--1||s__Azospirillum picis--1||s__Blastochloris sulfoviridis--1||s__Desulfobulbus sp903842475--1||s__Haloplanus aerogenes--1||s__JABWBB01 sp013360675--1||s__JACRCV01 sp016218825--1||s__JAFGGE01 sp016930745--1||s__JAFGSX01 sp016934455--1||s__Methylobacterium sp019216885--1||s__Methylobacterium tarhaniae--1||s__Oceanibaculum pacificum--3||s__Paenibacillus_B dendritiformis_C--1||s__Photobacterium sanctipauli--1||s__Ponticaulis sp002173095--1||s__Pseudomonas nitroreducens_A--1||s__Pseudomonas_E sp000497835--1||s__Pseudomonas_E yamanorum_B--1||s__Pseudomonas_M sp002286785--1||s__Pseudomonas_O sp002418465--1||s__RGIG8607 sp910588535--1||s__Rhodoferax sp903839085--1||s__Thioalkalivibrio sp000378305--1||s__UBA6 sp002508545--2||s__UBA6054 sp002429045--1||s__UBA6814 sp002452635--2:evalue_avg=4.05e-23:evalue_max=2.43e-22:evalue_min=2.36e-65:evalue_std=9.920433458271872e-23:evalue_sum=2.43e-22:gapopen_avg=0.16666666666666666:gapopen_max=1.0:gapopen_min=0.0:gapopen_std=0.408248290463863:gapopen_sum=1.0:gtdb_class_counter=c__Planctomycetia--2:gtdb_domain_counter=d__Bacteria--2:gtdb_family_counter=f__Isosphaeraceae--2:gtdb_genus_counter=g__Singulisphaera--2:gtdb_order_counter=o__Isosphaerales--2:gtdb_phylum_counter=p__Planctomycetota--2:gtdb_species_counter=s__Singulisphaera acidiphila--1||s__Singulisphaera sp900129635--1:heptad_counter=MCP-24H--1||MCP-36H--42:lbd_counter=:lca_tree=g__Singulisphaera:length_avg=99.66666666666667:length_max=118.0:length_min=87.0:length_std=10.538817137927133:length_sum=598.0:mismatch_avg=8.833333333333334:mismatch_max=37.0:mismatch_min=1.0:mismatch_std=13.847984209503801:mismatch_sum=53.0:name=N1030013:qcovhsp_avg=99.48333333333333:qcovhsp_max=100.0:qcovhsp_min=97.7:qcovhsp_std=0.9304120950775868:qcovhsp_sum=596.9:qend_avg=99.5:qend_max=118.0:qend_min=86.0:qend_std=10.784247771634329:qend_sum=597.0:qstart_avg=1.0:qstart_max=1.0:qstart_min=1.0:qstart_std=0.0:qstart_sum=6.0:ref_name_counter=RS_GCF_000242455.2_protein.faa_NC_019892.1_300@PF00015_full_PFAM.624.802--5||RS_GCF_000531125.1_protein.faa_NZ_CBTK010000047.1_69@PF00015_full_PFAM.12.139--1:scovhsp_avg=59.25:scovhsp_max=68.5:scovhsp_min=52.2:scovhsp_std=6.600530281727369:scovhsp_sum=355.5:send_avg=102.16666666666667:send_max=120.0:send_min=91.0:send_std=10.028293307770106:send_sum=613.0:sstart_avg=3.5:sstart_max=5.0:sstart_min=3.0:sstart_std=0.8366600265340756:sstart_sum=21.0],((GB_GCA_903926465.1_protein.faa_CAIYJE010000187.1_4@PF00015_full_PFAM.622.793:5e-09[&&NHX:Type=GTDB:gtdb_class=c__Planctomycetia:gtdb_domain=d__Bacteria:gtdb_family=f__Isosphaeraceae:gtdb_genus=g__CAIYJE01:gtdb_order=o__Isosphaerales:gtdb_phylum=p__Planctomycetota:gtdb_species=s__CAIYJE01 sp903926465:heptad=MCP-36H:species=d__Bacteria_p__Planctomycetota_c__Planctomycetia_o__Isosphaerales_f__Isosphaeraceae_g__CAIYJE01_s__CAIYJE01 sp903926465],46640ca8-7a65-46c9-94a5-422292980d92_6@MCPsignal.230.286:0.0422617[&&NHX:Sample=rhizpot3:Type=capture:capture_class=c__Desulfobulbia:capture_domain=d__Bacteria:capture_family=f__Desulfurivibrionaceae:capture_genus=g__Desulfurivibrio:capture_order=o__Desulfobulbales:capture_phylum=p__Desulfobacterota:capture_species=s__Desulfurivibrio alkaliphilus_A:heptad=MCP-36H])0.504:0.0199186[&&NHX:Sample_counter=rhizpot3--1:Type_counter=GTDB--1||capture--1:capture_class_counter=c__Desulfobulbia--1:capture_domain_counter=d__Bacteria--1:capture_family_counter=f__Desulfurivibrionaceae--1:capture_genus_counter=g__Desulfurivibrio--1:capture_order_counter=o__Desulfobulbales--1:capture_phylum_counter=p__Desulfobacterota--1:capture_species_counter=s__Desulfurivibrio alkaliphilus_A--1:gtdb_class_counter=c__Planctomycetia--1:gtdb_domain_counter=d__Bacteria--1:gtdb_family_counter=f__Isosphaeraceae--1:gtdb_genus_counter=g__CAIYJE01--1:gtdb_order_counter=o__Isosphaerales--1:gtdb_phylum_counter=p__Planctomycetota--1:gtdb_species_counter=s__CAIYJE01 sp903926465--1:heptad_counter=MCP-36H--2:lbd_counter=:lca_tree=s__CAIYJE01 sp903926465:name=N1030016:ref_name_counter=],((4e361abd-9ead-45db-bd41-17a5cef3a196_5@MCPsignal.26.173:0.0130489[&&NHX:Sample=rhizpot3:Type=capture:besthit=83.7:bitscore=204.0:capture_class=c__Alphaproteobacteria:capture_domain=d__Bacteria:capture_family=f__Beijerinckiaceae:capture_genus=g__Methylobacterium:capture_order=o__Rhizobiales:capture_phylum=p__Proteobacteria:capture_species=s__Methylobacterium sp006151805:evalue=7.92e-68:gapopen=0.0:heptad=MCP-36H:length=147.0:mismatch=24.0:qcovhsp=100.0:qend=147.0:qstart=1.0:ref_name=RS_GCF_011064595.1_protein.faa_NZ_JAALJI010000033.1_54@PF00015_full_PFAM.652.825:scovhsp=85.0:send=154.0:sstart=8.0],0a01825b-0023-461a-9b66-abf4e226a44c_3@MCPsignal.23.175:0.0181754[&&NHX:Sample=rhizpot3:Type=capture:capture_class=c__Gammaproteobacteria:capture_domain=d__Bacteria:capture_family=f__Burkholderiaceae:capture_genus=g__Castellaniella:capture_order=o__Burkholderiales:capture_phylum=p__Proteobacteria:capture_species=s__Castellaniella defragrans:heptad=MCP-36H])0:5e-09[&&NHX:Sample_counter=rhizpot3--2:Type_counter=capture--2:besthit_avg=83.7:besthit_max=83.7:besthit_min=83.7:besthit_std=0:besthit_sum=83.7:bitscore_avg=204.0:bitscore_max=204.0:bitscore_min=204.0:bitscore_std=0:bitscore_sum=204.0:capture_class_counter=c__Alphaproteobacteria--1||c__Gammaproteobacteria--1:capture_domain_counter=d__Bacteria--2:capture_family_counter=f__Beijerinckiaceae--1||f__Burkholderiaceae--1:capture_genus_counter=g__Castellaniella--1||g__Methylobacterium--1:capture_order_counter=o__Burkholderiales--1||o__Rhizobiales--1:capture_phylum_counter=p__Proteobacteria--2:capture_species_counter=s__Castellaniella defragrans--1||s__Methylobacterium sp006151805--1:evalue_avg=7.92e-68:evalue_max=7.92e-68:evalue_min=7.92e-68:evalue_std=0:evalue_sum=7.92e-68:gapopen_avg=0.0:gapopen_max=0.0:gapopen_min=0.0:gapopen_std=0:gapopen_sum=0.0:gtdb_class_counter=:gtdb_domain_counter=:gtdb_family_counter=:gtdb_genus_counter=:gtdb_order_counter=:gtdb_phylum_counter=:gtdb_species_counter=:heptad_counter=MCP-36H--2:lbd_counter=:length_avg=147.0:length_max=147.0:length_min=147.0:length_std=0:length_sum=147.0:mismatch_avg=24.0:mismatch_max=24.0:mismatch_min=24.0:mismatch_std=0:mismatch_sum=24.0:name=N1030019:qcovhsp_avg=100.0:qcovhsp_max=100.0:qcovhsp_min=100.0:qcovhsp_std=0:qcovhsp_sum=100.0:qend_avg=147.0:qend_max=147.0:qend_min=147.0:qend_std=0:qend_sum=147.0:qstart_avg=1.0:qstart_max=1.0:qstart_min=1.0:qstart_std=0:qstart_sum=1.0:ref_name_counter=RS_GCF_011064595.1_protein.faa_NZ_JAALJI010000033.1_54@PF00015_full_PFAM.652.825--1:scovhsp_avg=85.0:scovhsp_max=85.0:scovhsp_min=85.0:scovhsp_std=0:scovhsp_sum=85.0:send_avg=154.0:send_max=154.0:send_min=154.0:send_std=0:send_sum=154.0:sstart_avg=8.0:sstart_max=8.0:sstart_min=8.0:sstart_std=0:sstart_sum=8.0],(5a5c4ee3-0c4e-5719-ad44-133e51aa070a_4@MCPsignal.26.89:5e-09[&&NHX:Sample=rhizpot3:Type=capture:capture_class=c__Alphaproteobacteria:capture_domain=d__Bacteria:capture_family=f__Sphingomonadaceae:capture_genus=g__Erythrobacter:capture_order=o__Sphingomonadales:capture_phylum=p__Proteobacteria:capture_species=s__Erythrobacter sp011765465:heptad=MCP-36H],62720ecc-1c02-46c7-80f1-3a4a60ffc6d2_3@MCPsignal.371.474:0.0179343[&&NHX:Sample=rhizpot3:Type=capture:besthit=99.0:bitscore=171.0:capture_class=c__Limnocylindria:capture_domain=d__Bacteria:capture_family=f__QHBO01:capture_genus=g__CF-82:capture_order=o__QHBO01:capture_phylum=p__Chloroflexota:capture_species=s__CF-82 sp005882055:evalue=2.19e-55:gapopen=0.0:heptad=MCP-36H:length=101.0:mismatch=1.0:qcovhsp=98.1:qend=101.0:qstart=1.0:ref_name=GB_GCA_903926465.1_protein.faa_CAIYJE010000187.1_4@PF00015_full_PFAM.622.793:scovhsp=59.1:send=111.0:sstart=11.0])0:1.8e-08[&&NHX:Sample_counter=rhizpot3--2:Type_counter=capture--2:besthit_avg=99.0:besthit_max=99.0:besthit_min=99.0:besthit_std=0:besthit_sum=99.0:bitscore_avg=171.0:bitscore_max=171.0:bitscore_min=171.0:bitscore_std=0:bitscore_sum=171.0:capture_class_counter=c__Alphaproteobacteria--1||c__Limnocylindria--1:capture_domain_counter=d__Bacteria--2:capture_family_counter=f__QHBO01--1||f__Sphingomonadaceae--1:capture_genus_counter=g__CF-82--1||g__Erythrobacter--1:capture_order_counter=o__QHBO01--1||o__Sphingomonadales--1:capture_phylum_counter=p__Chloroflexota--1||p__Proteobacteria--1:capture_species_counter=s__CF-82 sp005882055--1||s__Erythrobacter sp011765465--1:evalue_avg=2.19e-55:evalue_max=2.19e-55:evalue_min=2.19e-55:evalue_std=0:evalue_sum=2.19e-55:gapopen_avg=0.0:gapopen_max=0.0:gapopen_min=0.0:gapopen_std=0:gapopen_sum=0.0:gtdb_class_counter=:gtdb_domain_counter=:gtdb_family_counter=:gtdb_genus_counter=:gtdb_order_counter=:gtdb_phylum_counter=:gtdb_species_counter=:heptad_counter=MCP-36H--2:lbd_counter=:length_avg=101.0:length_max=101.0:length_min=101.0:length_std=0:length_sum=101.0:mismatch_avg=1.0:mismatch_max=1.0:mismatch_min=1.0:mismatch_std=0:mismatch_sum=1.0:name=N1030022:qcovhsp_avg=98.1:qcovhsp_max=98.1:qcovhsp_min=98.1:qcovhsp_std=0:qcovhsp_sum=98.1:qend_avg=101.0:qend_max=101.0:qend_min=101.0:qend_std=0:qend_sum=101.0:qstart_avg=1.0:qstart_max=1.0:qstart_min=1.0:qstart_std=0:qstart_sum=1.0:ref_name_counter=GB_GCA_903926465.1_protein.faa_CAIYJE010000187.1_4@PF00015_full_PFAM.622.793--1:scovhsp_avg=59.1:scovhsp_max=59.1:scovhsp_min=59.1:scovhsp_std=0:scovhsp_sum=59.1:send_avg=111.0:send_max=111.0:send_min=111.0:send_std=0:send_sum=111.0:sstart_avg=11.0:sstart_max=11.0:sstart_min=11.0:sstart_std=0:sstart_sum=11.0])0.802:0.0115388[&&NHX:Sample_counter=rhizpot3--4:Type_counter=capture--4:besthit_avg=91.35:besthit_max=99.0:besthit_min=83.7:besthit_std=10.818733752154175:besthit_sum=182.7:bitscore_avg=187.5:bitscore_max=204.0:bitscore_min=171.0:bitscore_std=23.33452377915607:bitscore_sum=375.0:capture_class_counter=c__Alphaproteobacteria--2||c__Gammaproteobacteria--1||c__Limnocylindria--1:capture_domain_counter=d__Bacteria--4:capture_family_counter=f__Beijerinckiaceae--1||f__Burkholderiaceae--1||f__QHBO01--1||f__Sphingomonadaceae--1:capture_genus_counter=g__CF-82--1||g__Castellaniella--1||g__Erythrobacter--1||g__Methylobacterium--1:capture_order_counter=o__Burkholderiales--1||o__QHBO01--1||o__Rhizobiales--1||o__Sphingomonadales--1:capture_phylum_counter=p__Chloroflexota--1||p__Proteobacteria--3:capture_species_counter=s__CF-82 sp005882055--1||s__Castellaniella defragrans--1||s__Erythrobacter sp011765465--1||s__Methylobacterium sp006151805--1:evalue_avg=1.095000000000396e-55:evalue_max=2.19e-55:evalue_min=7.92e-68:evalue_std=1.548563850797979e-55:evalue_sum=2.190000000000792e-55:gapopen_avg=0.0:gapopen_max=0.0:gapopen_min=0.0:gapopen_std=0.0:gapopen_sum=0.0:gtdb_class_counter=:gtdb_domain_counter=:gtdb_family_counter=:gtdb_genus_counter=:gtdb_order_counter=:gtdb_phylum_counter=:gtdb_species_counter=:heptad_counter=MCP-36H--4:lbd_counter=:length_avg=124.0:length_max=147.0:length_min=101.0:length_std=32.526911934581186:length_sum=248.0:mismatch_avg=12.5:mismatch_max=24.0:mismatch_min=1.0:mismatch_std=16.263455967290593:mismatch_sum=25.0:name=N1030023:qcovhsp_avg=99.05:qcovhsp_max=100.0:qcovhsp_min=98.1:qcovhsp_std=1.3435028842544443:qcovhsp_sum=198.1:qend_avg=124.0:qend_max=147.0:qend_min=101.0:qend_std=32.526911934581186:qend_sum=248.0:qstart_avg=1.0:qstart_max=1.0:qstart_min=1.0:qstart_std=0.0:qstart_sum=2.0:ref_name_counter=GB_GCA_903926465.1_protein.faa_CAIYJE010000187.1_4@PF00015_full_PFAM.622.793--1||RS_GCF_011064595.1_protein.faa_NZ_JAALJI010000033.1_54@PF00015_full_PFAM.652.825--1:scovhsp_avg=72.05:scovhsp_max=85.0:scovhsp_min=59.1:scovhsp_std=18.31406563273158:scovhsp_sum=144.1:send_avg=132.5:send_max=154.0:send_min=111.0:send_std=30.405591591021544:send_sum=265.0:sstart_avg=9.5:sstart_max=11.0:sstart_min=8.0:sstart_std=2.1213203435596424:sstart_sum=19.0])0.987:0.0495297[&&NHX:Sample_counter=rhizpot3--5:Type_counter=GTDB--1||capture--5:besthit_avg=91.35:besthit_max=99.0:besthit_min=83.7:besthit_std=10.818733752154175:besthit_sum=182.7:bitscore_avg=187.5:bitscore_max=204.0:bitscore_min=171.0:bitscore_std=23.33452377915607:bitscore_sum=375.0:capture_class_counter=c__Alphaproteobacteria--2||c__Desulfobulbia--1||c__Gammaproteobacteria--1||c__Limnocylindria--1:capture_domain_counter=d__Bacteria--5:capture_family_counter=f__Beijerinckiaceae--1||f__Burkholderiaceae--1||f__Desulfurivibrionaceae--1||f__QHBO01--1||f__Sphingomonadaceae--1:capture_genus_counter=g__CF-82--1||g__Castellaniella--1||g__Desulfurivibrio--1||g__Erythrobacter--1||g__Methylobacterium--1:capture_order_counter=o__Burkholderiales--1||o__Desulfobulbales--1||o__QHBO01--1||o__Rhizobiales--1||o__Sphingomonadales--1:capture_phylum_counter=p__Chloroflexota--1||p__Desulfobacterota--1||p__Proteobacteria--3:capture_species_counter=s__CF-82 sp005882055--1||s__Castellaniella defragrans--1||s__Desulfurivibrio alkaliphilus_A--1||s__Erythrobacter sp011765465--1||s__Methylobacterium sp006151805--1:evalue_avg=1.095000000000396e-55:evalue_max=2.19e-55:evalue_min=7.92e-68:evalue_std=1.548563850797979e-55:evalue_sum=2.190000000000792e-55:gapopen_avg=0.0:gapopen_max=0.0:gapopen_min=0.0:gapopen_std=0.0:gapopen_sum=0.0:gtdb_class_counter=c__Planctomycetia--1:gtdb_domain_counter=d__Bacteria--1:gtdb_family_counter=f__Isosphaeraceae--1:gtdb_genus_counter=g__CAIYJE01--1:gtdb_order_counter=o__Isosphaerales--1:gtdb_phylum_counter=p__Planctomycetota--1:gtdb_species_counter=s__CAIYJE01 sp903926465--1:heptad_counter=MCP-36H--6:lbd_counter=:lca_tree=s__CAIYJE01 sp903926465:length_avg=124.0:length_max=147.0:length_min=101.0:length_std=32.526911934581186:length_sum=248.0:mismatch_avg=12.5:mismatch_max=24.0:mismatch_min=1.0:mismatch_std=16.263455967290593:mismatch_sum=25.0:name=N1030024:qcovhsp_avg=99.05:qcovhsp_max=100.0:qcovhsp_min=98.1:qcovhsp_std=1.3435028842544443:qcovhsp_sum=198.1:qend_avg=124.0:qend_max=147.0:qend_min=101.0:qend_std=32.526911934581186:qend_sum=248.0:qstart_avg=1.0:qstart_max=1.0:qstart_min=1.0:qstart_std=0.0:qstart_sum=2.0:ref_name_counter=GB_GCA_903926465.1_protein.faa_CAIYJE010000187.1_4@PF00015_full_PFAM.622.793--1||RS_GCF_011064595.1_protein.faa_NZ_JAALJI010000033.1_54@PF00015_full_PFAM.652.825--1:scovhsp_avg=72.05:scovhsp_max=85.0:scovhsp_min=59.1:scovhsp_std=18.31406563273158:scovhsp_sum=144.1:send_avg=132.5:send_max=154.0:send_min=111.0:send_std=30.405591591021544:send_sum=265.0:sstart_avg=9.5:sstart_max=11.0:sstart_min=8.0:sstart_std=2.1213203435596424:sstart_sum=19.0])0.893:0.018874[&&NHX:Sample_counter=rhizpot1--13||rhizpot2--1||rhizpot3--22||rhiztom1--1||rhiztom2--5||rhiztom3--4:Type_counter=GTDB--3||capture--46:besthit_avg=90.42500000000001:besthit_max=99.0:besthit_min=56.3:besthit_std=14.630765042002613:besthit_sum=723.4000000000001:bitscore_avg=163.2625:bitscore_max=204.0:bitscore_min=85.1:bitscore_std=35.900375545190535:bitscore_sum=1306.1:capture_class_counter=c__Alphaproteobacteria--10||c__Bacilli--1||c__Clostridia--1||c__Desulfobulbia--2||c__Desulfovibrionia--8||c__Gammaproteobacteria--15||c__Halobacteria--1||c__JAFGSX01--1||c__Limnocylindria--1||c__Phycisphaerae--3||c__Thermoplasmata--2||c__XYA12-FULL-58-9--1:capture_domain_counter=d__Archaea--3||d__Bacteria--43:capture_family_counter=f__Aeromonadaceae--1||f__Anaerohalosphaeraceae--1||f__Azospirillaceae--1||f__Beijerinckiaceae--3||f__Burkholderiaceae--3||f__Desulfobulbaceae--1||f__Desulfovibrionaceae--8||f__Desulfurivibrionaceae--1||f__Haloferacaceae--1||f__Hyphomonadaceae--1||f__JAFGSX01--1||f__Lachnospiraceae--1||f__Methanomassiliicoccaceae--2||f__Oceanibaculaceae--3||f__Paenibacillaceae--1||f__Pseudomonadaceae--5||f__QHBO01--1||f__Rhodocyclaceae--4||f__Sphingomonadaceae--1||f__Thioalkalivibrionaceae--1||f__UBA1924--2||f__Vibrionaceae--1||f__XYA12-FULL-58-9--1||f__Xanthobacteraceae--1:capture_genus_counter=g__Acidovorax_A--1||g__Aeromonas--1||g__Aminidesulfovibrio--6||g__Aromatoleum--4||g__Azospirillum--1||g__Blastochloris--1||g__CF-82--1||g__Castellaniella--1||g__Desulfobulbus--1||g__Desulfurivibrio--1||g__Erythrobacter--1||g__Haloplanus--1||g__JABWBB01--1||g__JACRCV01--1||g__JAFGGE01--1||g__JAFGSX01--1||g__Methylobacterium--3||g__Oceanibaculum--3||g__Paenibacillus_B--1||g__Photobacterium--1||g__Ponticaulis--1||g__Pseudomonas--1||g__Pseudomonas_E--2||g__Pseudomonas_M--1||g__Pseudomonas_O--1||g__RGIG8607--1||g__Rhodoferax--1||g__Thioalkalivibrio--1||g__UBA6--2||g__UBA6054--1||g__UBA6814--2:capture_order_counter=o__Azospirillales--1||o__Burkholderiales--7||o__Caulobacterales--1||o__Desulfobulbales--2||o__Desulfovibrionales--8||o__Ectothiorhodospirales--1||o__Enterobacterales--2||o__Halobacteriales--1||o__JAFGSX01--1||o__Lachnospirales--1||o__Methanomassiliicoccales--2||o__Oceanibaculales--3||o__Paenibacillales--1||o__Phycisphaerales--2||o__Pseudomonadales--5||o__QHBO01--1||o__Rhizobiales--4||o__Sedimentisphaerales--1||o__Sphingomonadales--1||o__XYA12-FULL-58-9--1:capture_phylum_counter=p__Chloroflexota--1||p__Desulfobacterota--2||p__Desulfobacterota_I--8||p__Firmicutes--1||p__Firmicutes_A--1||p__Halobacteriota--1||p__Myxococcota--2||p__Planctomycetota--3||p__Proteobacteria--25||p__Thermoplasmatota--2:capture_species_counter=s__Acidovorax_A oryzae--1||s__Aeromonas dhakensis--1||s__Aminidesulfovibrio sp002382645--6||s__Aromatoleum petrolei--3||s__Aromatoleum toluolicum--1||s__Azospirillum picis--1||s__Blastochloris sulfoviridis--1||s__CF-82 sp005882055--1||s__Castellaniella defragrans--1||s__Desulfobulbus sp903842475--1||s__Desulfurivibrio alkaliphilus_A--1||s__Erythrobacter sp011765465--1||s__Haloplanus aerogenes--1||s__JABWBB01 sp013360675--1||s__JACRCV01 sp016218825--1||s__JAFGGE01 sp016930745--1||s__JAFGSX01 sp016934455--1||s__Methylobacterium sp006151805--1||s__Methylobacterium sp019216885--1||s__Methylobacterium tarhaniae--1||s__Oceanibaculum pacificum--3||s__Paenibacillus_B dendritiformis_C--1||s__Photobacterium sanctipauli--1||s__Ponticaulis sp002173095--1||s__Pseudomonas nitroreducens_A--1||s__Pseudomonas_E sp000497835--1||s__Pseudomonas_E yamanorum_B--1||s__Pseudomonas_M sp002286785--1||s__Pseudomonas_O sp002418465--1||s__RGIG8607 sp910588535--1||s__Rhodoferax sp903839085--1||s__Thioalkalivibrio sp000378305--1||s__UBA6 sp002508545--2||s__UBA6054 sp002429045--1||s__UBA6814 sp002452635--2:evalue_avg=3.0375e-23:evalue_max=2.43e-22:evalue_min=7.92e-68:evalue_std=8.591347391416552e-23:evalue_sum=2.43e-22:gapopen_avg=0.125:gapopen_max=1.0:gapopen_min=0.0:gapopen_std=0.3535533905932738:gapopen_sum=1.0:gtdb_class_counter=c__Planctomycetia--3:gtdb_domain_counter=d__Bacteria--3:gtdb_family_counter=f__Isosphaeraceae--3:gtdb_genus_counter=g__CAIYJE01--1||g__Singulisphaera--2:gtdb_order_counter=o__Isosphaerales--3:gtdb_phylum_counter=p__Planctomycetota--3:gtdb_species_counter=s__CAIYJE01 sp903926465--1||s__Singulisphaera acidiphila--1||s__Singulisphaera sp900129635--1:heptad_counter=MCP-24H--1||MCP-36H--48:lbd_counter=:lca_tree=f__Isosphaeraceae:length_avg=105.75:length_max=147.0:length_min=87.0:length_std=18.903892267391466:length_sum=846.0:mismatch_avg=9.75:mismatch_max=37.0:mismatch_min=1.0:mismatch_std=13.328272849205074:mismatch_sum=78.0:name=N1030025:qcovhsp_avg=99.375:qcovhsp_max=100.0:qcovhsp_min=97.7:qcovhsp_std=0.9573027584983613:qcovhsp_sum=795.0:qend_avg=105.625:qend_max=147.0:qend_min=86.0:qend_std=19.048340760136714:qend_sum=845.0:qstart_avg=1.0:qstart_max=1.0:qstart_min=1.0:qstart_std=0.0:qstart_sum=8.0:ref_name_counter=GB_GCA_903926465.1_protein.faa_CAIYJE010000187.1_4@PF00015_full_PFAM.622.793--1||RS_GCF_000242455.2_protein.faa_NC_019892.1_300@PF00015_full_PFAM.624.802--5||RS_GCF_000531125.1_protein.faa_NZ_CBTK010000047.1_69@PF00015_full_PFAM.12.139--1||RS_GCF_011064595.1_protein.faa_NZ_JAALJI010000033.1_54@PF00015_full_PFAM.652.825--1:scovhsp_avg=62.45:scovhsp_max=85.0:scovhsp_min=52.2:scovhsp_std=10.683766056164705:scovhsp_sum=499.6:send_avg=109.75:send_max=154.0:send_min=91.0:send_std=20.02676780140591:send_sum=878.0:sstart_avg=5.0:sstart_max=11.0:sstart_min=3.0:sstart_std=2.9760952365713798:sstart_sum=40.0],((ab21f467-f1a4-4d29-8b92-bda5a196e9b5_4@MCPsignal.229.302:0.0260787[&&NHX:Sample=rhizpot3:Type=capture:capture_class=c__Alphaproteobacteria:capture_domain=d__Bacteria:capture_family=f__Beijerinckiaceae:capture_genus=g__Methylobacterium:capture_order=o__Rhizobiales:capture_phylum=p__Proteobacteria:capture_species=s__Methylobacterium sp001424705:heptad=MCP-36H],a7ed8d05-63d1-4eeb-bcff-0b4c0ce46eeb_4@MCPsignal.182.252:5e-09[&&NHX:Sample=rhiztom2:Type=capture:capture_class=c__Desulfovibrionia:capture_domain=d__Bacteria:capture_family=f__Desulfovibrionaceae:capture_genus=g__UBA6814:capture_order=o__Desulfovibrionales:capture_phylum=p__Desulfobacterota_I:capture_species=s__UBA6814 sp002452635:heptad=MCP-36H])0.787:0.0429932[&&NHX:Sample_counter=rhizpot3--1||rhiztom2--1:Type_counter=capture--2:capture_class_counter=c__Alphaproteobacteria--1||c__Desulfovibrionia--1:capture_domain_counter=d__Bacteria--2:capture_family_counter=f__Beijerinckiaceae--1||f__Desulfovibrionaceae--1:capture_genus_counter=g__Methylobacterium--1||g__UBA6814--1:capture_order_counter=o__Desulfovibrionales--1||o__Rhizobiales--1:capture_phylum_counter=p__Desulfobacterota_I--1||p__Proteobacteria--1:capture_species_counter=s__Methylobacterium sp001424705--1||s__UBA6814 sp002452635--1:gtdb_class_counter=:gtdb_domain_counter=:gtdb_family_counter=:gtdb_genus_counter=:gtdb_order_counter=:gtdb_phylum_counter=:gtdb_species_counter=:heptad_counter=MCP-36H--2:lbd_counter=:name=N1030028:ref_name_counter=],(9433247f-414c-42a7-a932-ad931a1250ed_5@MCPsignal.493.561:5e-09[&&NHX:Sample=rhizpot3:Type=capture:capture_class=c__Planctomycetia:capture_domain=d__Bacteria:capture_family=f__Isosphaeraceae:capture_genus=g__Paludisphaera:capture_order=o__Isosphaerales:capture_phylum=p__Planctomycetota:capture_species=s__Paludisphaera borealis:heptad=MCP-52H],2b73b43f-1322-465b-95de-652a8e130ec6_6@MCPsignal.473.554:6e-09[&&NHX:Sample=rhizpot3:Type=capture:capture_class=c__Planctomycetia:capture_domain=d__Bacteria:capture_family=f__Isosphaeraceae:capture_genus=g__Paludisphaera:capture_order=o__Isosphaerales:capture_phylum=p__Planctomycetota:capture_species=s__Paludisphaera borealis:heptad=MCP-36H:lbd=GAF_2])0.768:5e-09[&&NHX:Sample_counter=rhizpot3--2:Type_counter=capture--2:capture_class_counter=c__Planctomycetia--2:capture_domain_counter=d__Bacteria--2:capture_family_counter=f__Isosphaeraceae--2:capture_genus_counter=g__Paludisphaera--2:capture_order_counter=o__Isosphaerales--2:capture_phylum_counter=p__Planctomycetota--2:capture_species_counter=s__Paludisphaera borealis--2:gtdb_class_counter=:gtdb_domain_counter=:gtdb_family_counter=:gtdb_genus_counter=:gtdb_order_counter=:gtdb_phylum_counter=:gtdb_species_counter=:heptad_counter=MCP-36H--1||MCP-52H--1:lbd_counter=GAF_2--1:name=N1030031:ref_name_counter=])0.701:0.0476436[&&NHX:Sample_counter=rhizpot3--3||rhiztom2--1:Type_counter=capture--4:capture_class_counter=c__Alphaproteobacteria--1||c__Desulfovibrionia--1||c__Planctomycetia--2:capture_domain_counter=d__Bacteria--4:capture_family_counter=f__Beijerinckiaceae--1||f__Desulfovibrionaceae--1||f__Isosphaeraceae--2:capture_genus_counter=g__Methylobacterium--1||g__Paludisphaera--2||g__UBA6814--1:capture_order_counter=o__Desulfovibrionales--1||o__Isosphaerales--2||o__Rhizobiales--1:capture_phylum_counter=p__Desulfobacterota_I--1||p__Planctomycetota--2||p__Proteobacteria--1:capture_species_counter=s__Methylobacterium sp001424705--1||s__Paludisphaera borealis--2||s__UBA6814 sp002452635--1:gtdb_class_counter=:gtdb_domain_counter=:gtdb_family_counter=:gtdb_genus_counter=:gtdb_order_counter=:gtdb_phylum_counter=:gtdb_species_counter=:heptad_counter=MCP-36H--3||MCP-52H--1:lbd_counter=GAF_2--1:name=N1030032:ref_name_counter=])0.848:0.0127286[&&NHX:Sample_counter=rhizpot1--13||rhizpot2--1||rhizpot3--25||rhiztom1--1||rhiztom2--6||rhiztom3--4:Type_counter=GTDB--3||capture--50:besthit_avg=90.42500000000001:besthit_max=99.0:besthit_min=56.3:besthit_std=14.630765042002613:besthit_sum=723.4000000000001:bitscore_avg=163.2625:bitscore_max=204.0:bitscore_min=85.1:bitscore_std=35.900375545190535:bitscore_sum=1306.1:capture_class_counter=c__Alphaproteobacteria--11||c__Bacilli--1||c__Clostridia--1||c__Desulfobulbia--2||c__Desulfovibrionia--9||c__Gammaproteobacteria--15||c__Halobacteria--1||c__JAFGSX01--1||c__Limnocylindria--1||c__Phycisphaerae--3||c__Planctomycetia--2||c__Thermoplasmata--2||c__XYA12-FULL-58-9--1:capture_domain_counter=d__Archaea--3||d__Bacteria--47:capture_family_counter=f__Aeromonadaceae--1||f__Anaerohalosphaeraceae--1||f__Azospirillaceae--1||f__Beijerinckiaceae--4||f__Burkholderiaceae--3||f__Desulfobulbaceae--1||f__Desulfovibrionaceae--9||f__Desulfurivibrionaceae--1||f__Haloferacaceae--1||f__Hyphomonadaceae--1||f__Isosphaeraceae--2||f__JAFGSX01--1||f__Lachnospiraceae--1||f__Methanomassiliicoccaceae--2||f__Oceanibaculaceae--3||f__Paenibacillaceae--1||f__Pseudomonadaceae--5||f__QHBO01--1||f__Rhodocyclaceae--4||f__Sphingomonadaceae--1||f__Thioalkalivibrionaceae--1||f__UBA1924--2||f__Vibrionaceae--1||f__XYA12-FULL-58-9--1||f__Xanthobacteraceae--1:capture_genus_counter=g__Acidovorax_A--1||g__Aeromonas--1||g__Aminidesulfovibrio--6||g__Aromatoleum--4||g__Azospirillum--1||g__Blastochloris--1||g__CF-82--1||g__Castellaniella--1||g__Desulfobulbus--1||g__Desulfurivibrio--1||g__Erythrobacter--1||g__Haloplanus--1||g__JABWBB01--1||g__JACRCV01--1||g__JAFGGE01--1||g__JAFGSX01--1||g__Methylobacterium--4||g__Oceanibaculum--3||g__Paenibacillus_B--1||g__Paludisphaera--2||g__Photobacterium--1||g__Ponticaulis--1||g__Pseudomonas--1||g__Pseudomonas_E--2||g__Pseudomonas_M--1||g__Pseudomonas_O--1||g__RGIG8607--1||g__Rhodoferax--1||g__Thioalkalivibrio--1||g__UBA6--2||g__UBA6054--1||g__UBA6814--3:capture_order_counter=o__Azospirillales--1||o__Burkholderiales--7||o__Caulobacterales--1||o__Desulfobulbales--2||o__Desulfovibrionales--9||o__Ectothiorhodospirales--1||o__Enterobacterales--2||o__Halobacteriales--1||o__Isosphaerales--2||o__JAFGSX01--1||o__Lachnospirales--1||o__Methanomassiliicoccales--2||o__Oceanibaculales--3||o__Paenibacillales--1||o__Phycisphaerales--2||o__Pseudomonadales--5||o__QHBO01--1||o__Rhizobiales--5||o__Sedimentisphaerales--1||o__Sphingomonadales--1||o__XYA12-FULL-58-9--1:capture_phylum_counter=p__Chloroflexota--1||p__Desulfobacterota--2||p__Desulfobacterota_I--9||p__Firmicutes--1||p__Firmicutes_A--1||p__Halobacteriota--1||p__Myxococcota--2||p__Planctomycetota--5||p__Proteobacteria--26||p__Thermoplasmatota--2:capture_species_counter=s__Acidovorax_A oryzae--1||s__Aeromonas dhakensis--1||s__Aminidesulfovibrio sp002382645--6||s__Aromatoleum petrolei--3||s__Aromatoleum toluolicum--1||s__Azospirillum picis--1||s__Blastochloris sulfoviridis--1||s__CF-82 sp005882055--1||s__Castellaniella defragrans--1||s__Desulfobulbus sp903842475--1||s__Desulfurivibrio alkaliphilus_A--1||s__Erythrobacter sp011765465--1||s__Haloplanus aerogenes--1||s__JABWBB01 sp013360675--1||s__JACRCV01 sp016218825--1||s__JAFGGE01 sp016930745--1||s__JAFGSX01 sp016934455--1||s__Methylobacterium sp001424705--1||s__Methylobacterium sp006151805--1||s__Methylobacterium sp019216885--1||s__Methylobacterium tarhaniae--1||s__Oceanibaculum pacificum--3||s__Paenibacillus_B dendritiformis_C--1||s__Paludisphaera borealis--2||s__Photobacterium sanctipauli--1||s__Ponticaulis sp002173095--1||s__Pseudomonas nitroreducens_A--1||s__Pseudomonas_E sp000497835--1||s__Pseudomonas_E yamanorum_B--1||s__Pseudomonas_M sp002286785--1||s__Pseudomonas_O sp002418465--1||s__RGIG8607 sp910588535--1||s__Rhodoferax sp903839085--1||s__Thioalkalivibrio sp000378305--1||s__UBA6 sp002508545--2||s__UBA6054 sp002429045--1||s__UBA6814 sp002452635--3:evalue_avg=3.0375e-23:evalue_max=2.43e-22:evalue_min=7.92e-68:evalue_std=8.591347391416552e-23:evalue_sum=2.43e-22:gapopen_avg=0.125:gapopen_max=1.0:gapopen_min=0.0:gapopen_std=0.3535533905932738:gapopen_sum=1.0:gtdb_class_counter=c__Planctomycetia--3:gtdb_domain_counter=d__Bacteria--3:gtdb_family_counter=f__Isosphaeraceae--3:gtdb_genus_counter=g__CAIYJE01--1||g__Singulisphaera--2:gtdb_order_counter=o__Isosphaerales--3:gtdb_phylum_counter=p__Planctomycetota--3:gtdb_species_counter=s__CAIYJE01 sp903926465--1||s__Singulisphaera acidiphila--1||s__Singulisphaera sp900129635--1:heptad_counter=MCP-24H--1||MCP-36H--51||MCP-52H--1:lbd_counter=GAF_2--1:lca_tree=f__Isosphaeraceae:length_avg=105.75:length_max=147.0:length_min=87.0:length_std=18.903892267391466:length_sum=846.0:mismatch_avg=9.75:mismatch_max=37.0:mismatch_min=1.0:mismatch_std=13.328272849205074:mismatch_sum=78.0:name=N1030033:qcovhsp_avg=99.375:qcovhsp_max=100.0:qcovhsp_min=97.7:qcovhsp_std=0.9573027584983613:qcovhsp_sum=795.0:qend_avg=105.625:qend_max=147.0:qend_min=86.0:qend_std=19.048340760136714:qend_sum=845.0:qstart_avg=1.0:qstart_max=1.0:qstart_min=1.0:qstart_std=0.0:qstart_sum=8.0:ref_name_counter=GB_GCA_903926465.1_protein.faa_CAIYJE010000187.1_4@PF00015_full_PFAM.622.793--1||RS_GCF_000242455.2_protein.faa_NC_019892.1_300@PF00015_full_PFAM.624.802--5||RS_GCF_000531125.1_protein.faa_NZ_CBTK010000047.1_69@PF00015_full_PFAM.12.139--1||RS_GCF_011064595.1_protein.faa_NZ_JAALJI010000033.1_54@PF00015_full_PFAM.652.825--1:scovhsp_avg=62.45:scovhsp_max=85.0:scovhsp_min=52.2:scovhsp_std=10.683766056164705:scovhsp_sum=499.6:send_avg=109.75:send_max=154.0:send_min=91.0:send_std=20.02676780140591:send_sum=878.0:sstart_avg=5.0:sstart_max=11.0:sstart_min=3.0:sstart_std=2.9760952365713798:sstart_sum=40.0])0.817:0.00838115[&&NHX:Sample_counter=rhizpot1--14||rhizpot2--1||rhizpot3--35||rhiztom1--7||rhiztom2--12||rhiztom3--9:Type_counter=GTDB--10||capture--78:besthit_avg=89.08620689655173:besthit_max=99.0:besthit_min=56.3:besthit_std=9.277188772849973:besthit_sum=2583.5:bitscore_avg=180.76206896551724:bitscore_max=242.0:bitscore_min=85.1:bitscore_std=32.20590466927614:bitscore_sum=5242.1:capture_class_counter=c__Acidobacteriae--2||c__Alphaproteobacteria--15||c__Bacilli--1||c__Clostridia--2||c__Desulfobulbia--2||c__Desulfovibrionia--17||c__Gammaproteobacteria--19||c__Halobacteria--1||c__Holophagae--2||c__JAFGSX01--1||c__Limnocylindria--1||c__Phycisphaerae--3||c__Planctomycetia--7||c__Thermoleophilia--2||c__Thermoplasmata--2||c__XYA12-FULL-58-9--1:capture_domain_counter=d__Archaea--3||d__Bacteria--75:capture_family_counter=f__Aeromonadaceae--1||f__Anaerohalosphaeraceae--1||f__Azospirillaceae--1||f__Beijerinckiaceae--4||f__Burkholderiaceae--3||f__Desulfobulbaceae--1||f__Desulfovibrionaceae--17||f__Desulfurivibrionaceae--1||f__Haloferacaceae--1||f__Holophagaceae--2||f__Hyphomonadaceae--1||f__Isosphaeraceae--7||f__JAFGSX01--1||f__Lachnospiraceae--1||f__Methanomassiliicoccaceae--2||f__Micropepsaceae--3||f__Oceanibaculaceae--4||f__Oscillospiraceae--1||f__Paenibacillaceae--1||f__Pseudomonadaceae--8||f__QHBO01--1||f__Rhodocyclaceae--5||f__SbA1--2||f__Solirubrobacteraceae--2||f__Sphingomonadaceae--1||f__Thioalkalivibrionaceae--1||f__UBA1924--2||f__Vibrionaceae--1||f__XYA12-FULL-58-9--1||f__Xanthobacteraceae--1:capture_genus_counter=g__Acidovorax_A--1||g__Aeromonas--1||g__Aminidesulfovibrio--7||g__Aquisphaera--2||g__Aromatoleum--4||g__Azoarcus--1||g__Azospirillum--1||g__Blastochloris--1||g__CF-82--1||g__Castellaniella--1||g__Desulfobulbus--1||g__Desulfurivibrio--1||g__Erythrobacter--1||g__Fundidesulfovibrio--1||g__Geothrix--1||g__Haloplanus--1||g__Holophaga--1||g__JABWBB01--1||g__JACRCV01--1||g__JAFGGE01--1||g__JAFGSX01--1||g__Methylobacterium--4||g__Oceanibaculum--4||g__Paenibacillus_B--1||g__Paludisphaera--5||g__Pelethomonas--1||g__Photobacterium--1||g__Ponticaulis--1||g__Pseudomonas--2||g__Pseudomonas_E--4||g__Pseudomonas_M--1||g__Pseudomonas_O--1||g__RGIG8607--1||g__Rhizomicrobium--3||g__Rhodoferax--1||g__Solidesulfovibrio--1||g__Solirubrobacter--2||g__Sulfotelmatobacter--2||g__Thioalkalivibrio--1||g__UBA6--2||g__UBA6054--1||g__UBA6814--8:capture_order_counter=o__Acidobacteriales--2||o__Azospirillales--1||o__Burkholderiales--8||o__Caulobacterales--1||o__Desulfobulbales--2||o__Desulfovibrionales--17||o__Ectothiorhodospirales--1||o__Enterobacterales--2||o__Halobacteriales--1||o__Holophagales--2||o__Isosphaerales--7||o__JAFGSX01--1||o__Lachnospirales--1||o__Methanomassiliicoccales--2||o__Micropepsales--3||o__Oceanibaculales--4||o__Oscillospirales--1||o__Paenibacillales--1||o__Phycisphaerales--2||o__Pseudomonadales--8||o__QHBO01--1||o__Rhizobiales--5||o__Sedimentisphaerales--1||o__Solirubrobacterales--2||o__Sphingomonadales--1||o__XYA12-FULL-58-9--1:capture_phylum_counter=p__Acidobacteriota--4||p__Actinobacteriota--2||p__Chloroflexota--1||p__Desulfobacterota--2||p__Desulfobacterota_I--17||p__Firmicutes--1||p__Firmicutes_A--2||p__Halobacteriota--1||p__Myxococcota--2||p__Planctomycetota--10||p__Proteobacteria--34||p__Thermoplasmatota--2:capture_species_counter=s__Acidovorax_A oryzae--1||s__Aeromonas dhakensis--1||s__Aminidesulfovibrio sp002382645--7||s__Aquisphaera giovannonii--1||s__Aquisphaera sp011064615--1||s__Aromatoleum petrolei--3||s__Aromatoleum toluolicum--1||s__Azoarcus indigens--1||s__Azospirillum picis--1||s__Blastochloris sulfoviridis--1||s__CF-82 sp005882055--1||s__Castellaniella defragrans--1||s__Desulfobulbus sp903842475--1||s__Desulfurivibrio alkaliphilus_A--1||s__Erythrobacter sp011765465--1||s__Fundidesulfovibrio sp009773665--1||s__Geothrix sp903839205--1||s__Haloplanus aerogenes--1||s__Holophaga sp002298155--1||s__JABWBB01 sp013360675--1||s__JACRCV01 sp016218825--1||s__JAFGGE01 sp016930745--1||s__JAFGSX01 sp016934455--1||s__Methylobacterium sp001424705--1||s__Methylobacterium sp006151805--1||s__Methylobacterium sp019216885--1||s__Methylobacterium tarhaniae--1||s__Oceanibaculum pacificum--4||s__Paenibacillus_B dendritiformis_C--1||s__Paludisphaera borealis--3||s__Paludisphaera soli--2||s__Pelethomonas sp910588045--1||s__Photobacterium sanctipauli--1||s__Ponticaulis sp002173095--1||s__Pseudomonas nitroreducens_A--2||s__Pseudomonas_E entomophila_A--2||s__Pseudomonas_E sp000497835--1||s__Pseudomonas_E yamanorum_B--1||s__Pseudomonas_M sp002286785--1||s__Pseudomonas_O sp002418465--1||s__RGIG8607 sp910588535--1||s__Rhizomicrobium sp015654715--3||s__Rhodoferax sp903839085--1||s__Solidesulfovibrio magneticus_A--1||s__Solirubrobacter sp003344625--2||s__Sulfotelmatobacter sp003134655--2||s__Thioalkalivibrio sp000378305--1||s__UBA6 sp002508545--2||s__UBA6054 sp002429045--1||s__UBA6814 sp002452635--8:evalue_avg=8.379310344827586e-24:evalue_max=2.43e-22:evalue_min=9.24e-83:evalue_std=4.512396717702361e-23:evalue_sum=2.43e-22:gapopen_avg=0.20689655172413793:gapopen_max=2.0:gapopen_min=0.0:gapopen_std=0.4913036844405175:gapopen_sum=6.0:gtdb_class_counter=c__Planctomycetia--10:gtdb_domain_counter=d__Bacteria--10:gtdb_family_counter=f__Isosphaeraceae--10:gtdb_genus_counter=g__Aquisphaera--2||g__CAIYJE01--1||g__Paludisphaera--5||g__Singulisphaera--2:gtdb_order_counter=o__Isosphaerales--10:gtdb_phylum_counter=p__Planctomycetota--10:gtdb_species_counter=s__Aquisphaera giovannonii--1||s__Aquisphaera sp011064615--1||s__CAIYJE01 sp903926465--1||s__Paludisphaera borealis--1||s__Paludisphaera soli--1||s__Paludisphaera sp001610895--1||s__Paludisphaera sp001898385--1||s__Paludisphaera sp011065895--1||s__Singulisphaera acidiphila--1||s__Singulisphaera sp900129635--1:heptad_counter=MCP-24H--1||MCP-36H--85||MCP-52H--2:lbd_counter=GAF_2--1:lca_tree=f__Isosphaeraceae:length_avg=125.58620689655173:length_max=155.0:length_min=87.0:length_std=22.940166336081646:length_sum=3642.0:mismatch_avg=13.482758620689655:mismatch_max=37.0:mismatch_min=1.0:mismatch_std=10.012922684693773:mismatch_sum=391.0:name=N1030034:qcovhsp_avg=99.16206896551725:qcovhsp_max=100.0:qcovhsp_min=96.0:qcovhsp_std=1.0348960586535965:qcovhsp_sum=2875.7000000000003:qend_avg=126.06896551724138:qend_max=156.0:qend_min=86.0:qend_std=23.465675592969465:qend_sum=3656.0:qstart_avg=1.6896551724137931:qstart_max=4.0:qstart_min=1.0:qstart_std=0.9298021400838101:qstart_sum=49.0:ref_name_counter=GB_GCA_016125085.1_protein.faa_WGMM01000019.1_154@PF00015_full_PFAM.502.676--2||GB_GCA_903926465.1_protein.faa_CAIYJE010000187.1_4@PF00015_full_PFAM.622.793--1||RS_GCF_000242455.2_protein.faa_NC_019892.1_300@PF00015_full_PFAM.624.802--5||RS_GCF_000531125.1_protein.faa_NZ_CBTK010000047.1_69@PF00015_full_PFAM.12.139--1||RS_GCF_001956985.1_protein.faa_NZ_CP019082.1_3059@PF00015_full_PFAM.645.819--3||RS_GCF_008087625.1_protein.faa_NZ_CP042997.1_247@PF00015_full_PFAM.644.824--2||RS_GCF_011064595.1_protein.faa_NZ_JAALJI010000033.1_54@PF00015_full_PFAM.652.825--10||RS_GCF_011065895.1_protein.faa_NZ_JAALCR010000035.1_30@PF00015_full_PFAM.630.801--5:scovhsp_avg=72.77931034482758:scovhsp_max=90.1:scovhsp_min=52.2:scovhsp_std=13.276815972383288:scovhsp_sum=2110.6:send_avg=134.10344827586206:send_max=157.0:send_min=91.0:send_std=23.27528552469674:send_sum=3889.0:sstart_avg=9.724137931034482:sstart_max=60.0:sstart_min=1.0:sstart_std=14.523125774639901:sstart_sum=282.0],193a25f3-25ac-41b0-af3b-2b8ac7c9b06f_1@MCPsignal.196.283:5e-09[&&NHX:Sample=rhiztom3:Type=capture:besthit=98.9:bitscore=146.0:capture_class=c__Planctomycetia:capture_domain=d__Bacteria:capture_family=f__Isosphaeraceae:capture_genus=g__Paludisphaera:capture_order=o__Isosphaerales:capture_phylum=p__Planctomycetota:capture_species=s__Paludisphaera soli:evalue=4.56e-46:gapopen=0.0:heptad=MCP-36H:length=87.0:mismatch=1.0:qcovhsp=100.0:qend=87.0:qstart=1.0:ref_name=RS_GCF_011064595.1_protein.faa_NZ_JAALJI010000033.1_54@PF00015_full_PFAM.652.825:scovhsp=50.3:send=90.0:sstart=4.0])0:5e-09[&&NHX:Sample_counter=rhizpot1--14||rhizpot2--1||rhizpot3--35||rhiztom1--7||rhiztom2--12||rhiztom3--10:Type_counter=GTDB--10||capture--79:besthit_avg=89.41333333333333:besthit_max=99.0:besthit_min=56.3:besthit_std=9.290251966938001:besthit_sum=2682.3999999999996:bitscore_avg=179.60333333333335:bitscore_max=242.0:bitscore_min=85.1:bitscore_std=32.27590628374022:bitscore_sum=5388.1:capture_class_counter=c__Acidobacteriae--2||c__Alphaproteobacteria--15||c__Bacilli--1||c__Clostridia--2||c__Desulfobulbia--2||c__Desulfovibrionia--17||c__Gammaproteobacteria--19||c__Halobacteria--1||c__Holophagae--2||c__JAFGSX01--1||c__Limnocylindria--1||c__Phycisphaerae--3||c__Planctomycetia--8||c__Thermoleophilia--2||c__Thermoplasmata--2||c__XYA12-FULL-58-9--1:capture_domain_counter=d__Archaea--3||d__Bacteria--76:capture_family_counter=f__Aeromonadaceae--1||f__Anaerohalosphaeraceae--1||f__Azospirillaceae--1||f__Beijerinckiaceae--4||f__Burkholderiaceae--3||f__Desulfobulbaceae--1||f__Desulfovibrionaceae--17||f__Desulfurivibrionaceae--1||f__Haloferacaceae--1||f__Holophagaceae--2||f__Hyphomonadaceae--1||f__Isosphaeraceae--8||f__JAFGSX01--1||f__Lachnospiraceae--1||f__Methanomassiliicoccaceae--2||f__Micropepsaceae--3||f__Oceanibaculaceae--4||f__Oscillospiraceae--1||f__Paenibacillaceae--1||f__Pseudomonadaceae--8||f__QHBO01--1||f__Rhodocyclaceae--5||f__SbA1--2||f__Solirubrobacteraceae--2||f__Sphingomonadaceae--1||f__Thioalkalivibrionaceae--1||f__UBA1924--2||f__Vibrionaceae--1||f__XYA12-FULL-58-9--1||f__Xanthobacteraceae--1:capture_genus_counter=g__Acidovorax_A--1||g__Aeromonas--1||g__Aminidesulfovibrio--7||g__Aquisphaera--2||g__Aromatoleum--4||g__Azoarcus--1||g__Azospirillum--1||g__Blastochloris--1||g__CF-82--1||g__Castellaniella--1||g__Desulfobulbus--1||g__Desulfurivibrio--1||g__Erythrobacter--1||g__Fundidesulfovibrio--1||g__Geothrix--1||g__Haloplanus--1||g__Holophaga--1||g__JABWBB01--1||g__JACRCV01--1||g__JAFGGE01--1||g__JAFGSX01--1||g__Methylobacterium--4||g__Oceanibaculum--4||g__Paenibacillus_B--1||g__Paludisphaera--6||g__Pelethomonas--1||g__Photobacterium--1||g__Ponticaulis--1||g__Pseudomonas--2||g__Pseudomonas_E--4||g__Pseudomonas_M--1||g__Pseudomonas_O--1||g__RGIG8607--1||g__Rhizomicrobium--3||g__Rhodoferax--1||g__Solidesulfovibrio--1||g__Solirubrobacter--2||g__Sulfotelmatobacter--2||g__Thioalkalivibrio--1||g__UBA6--2||g__UBA6054--1||g__UBA6814--8:capture_order_counter=o__Acidobacteriales--2||o__Azospirillales--1||o__Burkholderiales--8||o__Caulobacterales--1||o__Desulfobulbales--2||o__Desulfovibrionales--17||o__Ectothiorhodospirales--1||o__Enterobacterales--2||o__Halobacteriales--1||o__Holophagales--2||o__Isosphaerales--8||o__JAFGSX01--1||o__Lachnospirales--1||o__Methanomassiliicoccales--2||o__Micropepsales--3||o__Oceanibaculales--4||o__Oscillospirales--1||o__Paenibacillales--1||o__Phycisphaerales--2||o__Pseudomonadales--8||o__QHBO01--1||o__Rhizobiales--5||o__Sedimentisphaerales--1||o__Solirubrobacterales--2||o__Sphingomonadales--1||o__XYA12-FULL-58-9--1:capture_phylum_counter=p__Acidobacteriota--4||p__Actinobacteriota--2||p__Chloroflexota--1||p__Desulfobacterota--2||p__Desulfobacterota_I--17||p__Firmicutes--1||p__Firmicutes_A--2||p__Halobacteriota--1||p__Myxococcota--2||p__Planctomycetota--11||p__Proteobacteria--34||p__Thermoplasmatota--2:capture_species_counter=s__Acidovorax_A oryzae--1||s__Aeromonas dhakensis--1||s__Aminidesulfovibrio sp002382645--7||s__Aquisphaera giovannonii--1||s__Aquisphaera sp011064615--1||s__Aromatoleum petrolei--3||s__Aromatoleum toluolicum--1||s__Azoarcus indigens--1||s__Azospirillum picis--1||s__Blastochloris sulfoviridis--1||s__CF-82 sp005882055--1||s__Castellaniella defragrans--1||s__Desulfobulbus sp903842475--1||s__Desulfurivibrio alkaliphilus_A--1||s__Erythrobacter sp011765465--1||s__Fundidesulfovibrio sp009773665--1||s__Geothrix sp903839205--1||s__Haloplanus aerogenes--1||s__Holophaga sp002298155--1||s__JABWBB01 sp013360675--1||s__JACRCV01 sp016218825--1||s__JAFGGE01 sp016930745--1||s__JAFGSX01 sp016934455--1||s__Methylobacterium sp001424705--1||s__Methylobacterium sp006151805--1||s__Methylobacterium sp019216885--1||s__Methylobacterium tarhaniae--1||s__Oceanibaculum pacificum--4||s__Paenibacillus_B dendritiformis_C--1||s__Paludisphaera borealis--3||s__Paludisphaera soli--3||s__Pelethomonas sp910588045--1||s__Photobacterium sanctipauli--1||s__Ponticaulis sp002173095--1||s__Pseudomonas nitroreducens_A--2||s__Pseudomonas_E entomophila_A--2||s__Pseudomonas_E sp000497835--1||s__Pseudomonas_E yamanorum_B--1||s__Pseudomonas_M sp002286785--1||s__Pseudomonas_O sp002418465--1||s__RGIG8607 sp910588535--1||s__Rhizomicrobium sp015654715--3||s__Rhodoferax sp903839085--1||s__Solidesulfovibrio magneticus_A--1||s__Solirubrobacter sp003344625--2||s__Sulfotelmatobacter sp003134655--2||s__Thioalkalivibrio sp000378305--1||s__UBA6 sp002508545--2||s__UBA6054 sp002429045--1||s__UBA6814 sp002452635--8:evalue_avg=8.1e-24:evalue_max=2.43e-22:evalue_min=9.24e-83:evalue_std=4.4365527157918467e-23:evalue_sum=2.43e-22:gapopen_avg=0.2:gapopen_max=2.0:gapopen_min=0.0:gapopen_std=0.4842341981115023:gapopen_sum=6.0:gtdb_class_counter=c__Planctomycetia--10:gtdb_domain_counter=d__Bacteria--10:gtdb_family_counter=f__Isosphaeraceae--10:gtdb_genus_counter=g__Aquisphaera--2||g__CAIYJE01--1||g__Paludisphaera--5||g__Singulisphaera--2:gtdb_order_counter=o__Isosphaerales--10:gtdb_phylum_counter=p__Planctomycetota--10:gtdb_species_counter=s__Aquisphaera giovannonii--1||s__Aquisphaera sp011064615--1||s__CAIYJE01 sp903926465--1||s__Paludisphaera borealis--1||s__Paludisphaera soli--1||s__Paludisphaera sp001610895--1||s__Paludisphaera sp001898385--1||s__Paludisphaera sp011065895--1||s__Singulisphaera acidiphila--1||s__Singulisphaera sp900129635--1:heptad_counter=MCP-24H--1||MCP-36H--86||MCP-52H--2:lbd_counter=GAF_2--1:lca_tree=f__Isosphaeraceae:length_avg=124.3:length_max=155.0:length_min=87.0:length_std=23.61640283274785:length_sum=3729.0:mismatch_avg=13.066666666666666:mismatch_max=37.0:mismatch_min=1.0:mismatch_std=10.099277315672175:mismatch_sum=392.0:name=N1030036:qcovhsp_avg=99.19000000000001:qcovhsp_max=100.0:qcovhsp_min=96.0:qcovhsp_std=1.0283398069804983:qcovhsp_sum=2975.7000000000003:qend_avg=124.76666666666667:qend_max=156.0:qend_min=86.0:qend_std=24.135655886208507:qend_sum=3743.0:qstart_avg=1.6666666666666667:qstart_max=4.0:qstart_min=1.0:qstart_std=0.922266074754828:qstart_sum=50.0:ref_name_counter=GB_GCA_016125085.1_protein.faa_WGMM01000019.1_154@PF00015_full_PFAM.502.676--2||GB_GCA_903926465.1_protein.faa_CAIYJE010000187.1_4@PF00015_full_PFAM.622.793--1||RS_GCF_000242455.2_protein.faa_NC_019892.1_300@PF00015_full_PFAM.624.802--5||RS_GCF_000531125.1_protein.faa_NZ_CBTK010000047.1_69@PF00015_full_PFAM.12.139--1||RS_GCF_001956985.1_protein.faa_NZ_CP019082.1_3059@PF00015_full_PFAM.645.819--3||RS_GCF_008087625.1_protein.faa_NZ_CP042997.1_247@PF00015_full_PFAM.644.824--2||RS_GCF_011064595.1_protein.faa_NZ_JAALJI010000033.1_54@PF00015_full_PFAM.652.825--11||RS_GCF_011065895.1_protein.faa_NZ_JAALCR010000035.1_30@PF00015_full_PFAM.630.801--5:scovhsp_avg=72.03:scovhsp_max=90.1:scovhsp_min=50.3:scovhsp_std=13.676235366251321:scovhsp_sum=2160.9:send_avg=132.63333333333333:send_max=157.0:send_min=90.0:send_std=24.246554441793386:send_sum=3979.0:sstart_avg=9.533333333333333:sstart_max=60.0:sstart_min=1.0:sstart_std=14.308746621736562:sstart_sum=286.0],(e1c8b975-9ffc-47c8-be48-ff767baeac63_6@MCPsignal.179.257:5e-09[&&NHX:Sample=rhiztom1:Type=capture:capture_class=c__Planctomycetia:capture_domain=d__Bacteria:capture_family=f__Isosphaeraceae:capture_genus=g__Paludisphaera:capture_order=o__Isosphaerales:capture_phylum=p__Planctomycetota:capture_species=s__Paludisphaera soli:heptad=MCP-36H],(a14c098b-71ff-41bc-81bd-050512992059_2@MCPsignal.86.205:0.0623889[&&NHX:Sample=rhiztom3:Type=capture:besthit=96.5:bitscore=184.0:capture_class=c__Spirochaetia:capture_domain=d__Bacteria:capture_family=f__SLAA01:capture_genus=g__B1Sed10-166:capture_order=o__DSM-27196:capture_phylum=p__Spirochaetota:capture_species=s__B1Sed10-166 sp007126415:evalue=2.18e-60:gapopen=0.0:heptad=MCP-36H:length=113.0:mismatch=4.0:qcovhsp=95.0:qend=114.0:qstart=2.0:ref_name=RS_GCF_001956985.1_protein.faa_NZ_CP019082.1_3059@PF00015_full_PFAM.645.819:scovhsp=64.9:send=113.0:sstart=1.0],((7b478c58-8082-4a24-918d-da0314cb349b_6@MCPsignal.60.128:5e-09[&&NHX:Sample=rhiztom2:Type=capture:capture_class=c__Gammaproteobacteria:capture_domain=d__Bacteria:capture_family=f__Rhodocyclaceae:capture_genus=g__Sulfuritalea:capture_order=o__Burkholderiales:capture_phylum=p__Proteobacteria:capture_species=s__Sulfuritalea sp903848955:heptad=MCP-36H],(648a7742-f428-5afb-96ea-30e82b91f364_4@MCPsignal.6.100:5e-09[&&NHX:Sample=rhiztom2:Type=capture:besthit=83.0:bitscore=137.0:capture_class=c__Gammaproteobacteria:capture_domain=d__Bacteria:capture_family=f__Chromatiaceae:capture_genus=g__Thiocystis:capture_order=o__Chromatiales:capture_phylum=p__Proteobacteria:capture_species=s__Thiocystis violacea:evalue=1.94e-42:gapopen=0.0:heptad=MCP-36H:length=94.0:mismatch=16.0:qcovhsp=100.0:qend=94.0:qstart=1.0:ref_name=GB_GCA_016125085.1_protein.faa_WGMM01000019.1_154@PF00015_full_PFAM.502.676:scovhsp=54.0:send=157.0:sstart=64.0],211f5c35-85a1-43e2-bf08-bbe58f89536e_4@MCPsignal.34.190:5e-09[&&NHX:Sample=rhiztom2:Type=capture:besthit=84.5:bitscore=221.0:capture_class=c__Alphaproteobacteria:capture_domain=d__Bacteria:capture_family=f__Micropepsaceae:capture_genus=g__Rhizomicrobium:capture_order=o__Micropepsales:capture_phylum=p__Proteobacteria:capture_species=s__Rhizomicrobium sp015654715:evalue=1.66e-74:gapopen=0.0:heptad=MCP-36H:length=155.0:mismatch=24.0:qcovhsp=99.4:qend=156.0:qstart=2.0:ref_name=GB_GCA_016125085.1_protein.faa_WGMM01000019.1_154@PF00015_full_PFAM.502.676:scovhsp=89.1:send=157.0:sstart=3.0])0.983:0.0542321[&&NHX:Sample_counter=rhiztom2--2:Type_counter=capture--2:besthit_avg=83.75:besthit_max=84.5:besthit_min=83.0:besthit_std=1.0606601717798212:besthit_sum=167.5:bitscore_avg=179.0:bitscore_max=221.0:bitscore_min=137.0:bitscore_std=59.39696961966999:bitscore_sum=358.0:capture_class_counter=c__Alphaproteobacteria--1||c__Gammaproteobacteria--1:capture_domain_counter=d__Bacteria--2:capture_family_counter=f__Chromatiaceae--1||f__Micropepsaceae--1:capture_genus_counter=g__Rhizomicrobium--1||g__Thiocystis--1:capture_order_counter=o__Chromatiales--1||o__Micropepsales--1:capture_phylum_counter=p__Proteobacteria--2:capture_species_counter=s__Rhizomicrobium sp015654715--1||s__Thiocystis violacea--1:evalue_avg=9.7e-43:evalue_max=1.94e-42:evalue_min=1.66e-74:evalue_std=1.371787155501902e-42:evalue_sum=1.94e-42:gapopen_avg=0.0:gapopen_max=0.0:gapopen_min=0.0:gapopen_std=0.0:gapopen_sum=0.0:gtdb_class_counter=:gtdb_domain_counter=:gtdb_family_counter=:gtdb_genus_counter=:gtdb_order_counter=:gtdb_phylum_counter=:gtdb_species_counter=:heptad_counter=MCP-36H--2:lbd_counter=:length_avg=124.5:length_max=155.0:length_min=94.0:length_std=43.1335136523794:length_sum=249.0:mismatch_avg=20.0:mismatch_max=24.0:mismatch_min=16.0:mismatch_std=5.656854249492381:mismatch_sum=40.0:name=N1030042:qcovhsp_avg=99.7:qcovhsp_max=100.0:qcovhsp_min=99.4:qcovhsp_std=0.42426406871192446:qcovhsp_sum=199.4:qend_avg=125.0:qend_max=156.0:qend_min=94.0:qend_std=43.840620433565945:qend_sum=250.0:qstart_avg=1.5:qstart_max=2.0:qstart_min=1.0:qstart_std=0.7071067811865476:qstart_sum=3.0:ref_name_counter=GB_GCA_016125085.1_protein.faa_WGMM01000019.1_154@PF00015_full_PFAM.502.676--2:scovhsp_avg=71.55:scovhsp_max=89.1:scovhsp_min=54.0:scovhsp_std=24.81944801964781:scovhsp_sum=143.1:send_avg=157.0:send_max=157.0:send_min=157.0:send_std=0.0:send_sum=314.0:sstart_avg=33.5:sstart_max=64.0:sstart_min=3.0:sstart_std=43.1335136523794:sstart_sum=67.0])0.832:0.0262257[&&NHX:Sample_counter=rhiztom2--3:Type_counter=capture--3:besthit_avg=83.75:besthit_max=84.5:besthit_min=83.0:besthit_std=1.0606601717798212:besthit_sum=167.5:bitscore_avg=179.0:bitscore_max=221.0:bitscore_min=137.0:bitscore_std=59.39696961966999:bitscore_sum=358.0:capture_class_counter=c__Alphaproteobacteria--1||c__Gammaproteobacteria--2:capture_domain_counter=d__Bacteria--3:capture_family_counter=f__Chromatiaceae--1||f__Micropepsaceae--1||f__Rhodocyclaceae--1:capture_genus_counter=g__Rhizomicrobium--1||g__Sulfuritalea--1||g__Thiocystis--1:capture_order_counter=o__Burkholderiales--1||o__Chromatiales--1||o__Micropepsales--1:capture_phylum_counter=p__Proteobacteria--3:capture_species_counter=s__Rhizomicrobium sp015654715--1||s__Sulfuritalea sp903848955--1||s__Thiocystis violacea--1:evalue_avg=9.7e-43:evalue_max=1.94e-42:evalue_min=1.66e-74:evalue_std=1.371787155501902e-42:evalue_sum=1.94e-42:gapopen_avg=0.0:gapopen_max=0.0:gapopen_min=0.0:gapopen_std=0.0:gapopen_sum=0.0:gtdb_class_counter=:gtdb_domain_counter=:gtdb_family_counter=:gtdb_genus_counter=:gtdb_order_counter=:gtdb_phylum_counter=:gtdb_species_counter=:heptad_counter=MCP-36H--3:lbd_counter=:length_avg=124.5:length_max=155.0:length_min=94.0:length_std=43.1335136523794:length_sum=249.0:mismatch_avg=20.0:mismatch_max=24.0:mismatch_min=16.0:mismatch_std=5.656854249492381:mismatch_sum=40.0:name=N1030043:qcovhsp_avg=99.7:qcovhsp_max=100.0:qcovhsp_min=99.4:qcovhsp_std=0.42426406871192446:qcovhsp_sum=199.4:qend_avg=125.0:qend_max=156.0:qend_min=94.0:qend_std=43.840620433565945:qend_sum=250.0:qstart_avg=1.5:qstart_max=2.0:qstart_min=1.0:qstart_std=0.7071067811865476:qstart_sum=3.0:ref_name_counter=GB_GCA_016125085.1_protein.faa_WGMM01000019.1_154@PF00015_full_PFAM.502.676--2:scovhsp_avg=71.55:scovhsp_max=89.1:scovhsp_min=54.0:scovhsp_std=24.81944801964781:scovhsp_sum=143.1:send_avg=157.0:send_max=157.0:send_min=157.0:send_std=0.0:send_sum=314.0:sstart_avg=33.5:sstart_max=64.0:sstart_min=3.0:sstart_std=43.1335136523794:sstart_sum=67.0],(f80f74b3-df65-48df-9450-eaa7ea24a244_2@MCPsignal.310.408:0.0303577[&&NHX:Sample=rhiztom2:Type=capture:besthit=97.9:bitscore=157.0:capture_class=c__Alphaproteobacteria:capture_domain=d__Bacteria:capture_family=f__Micropepsaceae:capture_genus=g__Rhizomicrobium:capture_order=o__Micropepsales:capture_phylum=p__Proteobacteria:capture_species=s__Rhizomicrobium sp015654715:evalue=2.89e-50:gapopen=0.0:heptad=MCP-36H:length=95.0:mismatch=2.0:qcovhsp=96.9:qend=96.0:qstart=2.0:ref_name=RS_GCF_001956985.1_protein.faa_NZ_CP019082.1_3059@PF00015_full_PFAM.645.819:scovhsp=54.6:send=95.0:sstart=1.0],8bbdf78b-5acd-44ae-9f6a-f8d6ba0edcf8_4@MCPsignal.180.259:5e-09[&&NHX:Sample=rhiztom1:Type=capture:capture_class=c__Planctomycetia:capture_domain=d__Bacteria:capture_family=f__Isosphaeraceae:capture_genus=g__Paludisphaera:capture_order=o__Isosphaerales:capture_phylum=p__Planctomycetota:capture_species=s__Paludisphaera soli:heptad=MCP-36H])0:5e-09[&&NHX:Sample_counter=rhiztom1--1||rhiztom2--1:Type_counter=capture--2:besthit_avg=97.9:besthit_max=97.9:besthit_min=97.9:besthit_std=0:besthit_sum=97.9:bitscore_avg=157.0:bitscore_max=157.0:bitscore_min=157.0:bitscore_std=0:bitscore_sum=157.0:capture_class_counter=c__Alphaproteobacteria--1||c__Planctomycetia--1:capture_domain_counter=d__Bacteria--2:capture_family_counter=f__Isosphaeraceae--1||f__Micropepsaceae--1:capture_genus_counter=g__Paludisphaera--1||g__Rhizomicrobium--1:capture_order_counter=o__Isosphaerales--1||o__Micropepsales--1:capture_phylum_counter=p__Planctomycetota--1||p__Proteobacteria--1:capture_species_counter=s__Paludisphaera soli--1||s__Rhizomicrobium sp015654715--1:evalue_avg=2.89e-50:evalue_max=2.89e-50:evalue_min=2.89e-50:evalue_std=0:evalue_sum=2.89e-50:gapopen_avg=0.0:gapopen_max=0.0:gapopen_min=0.0:gapopen_std=0:gapopen_sum=0.0:gtdb_class_counter=:gtdb_domain_counter=:gtdb_family_counter=:gtdb_genus_counter=:gtdb_order_counter=:gtdb_phylum_counter=:gtdb_species_counter=:heptad_counter=MCP-36H--2:lbd_counter=:length_avg=95.0:length_max=95.0:length_min=95.0:length_std=0:length_sum=95.0:mismatch_avg=2.0:mismatch_max=2.0:mismatch_min=2.0:mismatch_std=0:mismatch_sum=2.0:name=N1030046:qcovhsp_avg=96.9:qcovhsp_max=96.9:qcovhsp_min=96.9:qcovhsp_std=0:qcovhsp_sum=96.9:qend_avg=96.0:qend_max=96.0:qend_min=96.0:qend_std=0:qend_sum=96.0:qstart_avg=2.0:qstart_max=2.0:qstart_min=2.0:qstart_std=0:qstart_sum=2.0:ref_name_counter=RS_GCF_001956985.1_protein.faa_NZ_CP019082.1_3059@PF00015_full_PFAM.645.819--1:scovhsp_avg=54.6:scovhsp_max=54.6:scovhsp_min=54.6:scovhsp_std=0:scovhsp_sum=54.6:send_avg=95.0:send_max=95.0:send_min=95.0:send_std=0:send_sum=95.0:sstart_avg=1.0:sstart_max=1.0:sstart_min=1.0:sstart_std=0:sstart_sum=1.0])0:5e-09[&&NHX:Sample_counter=rhiztom1--1||rhiztom2--4:Type_counter=capture--5:besthit_avg=88.46666666666665:besthit_max=97.9:besthit_min=83.0:besthit_std=8.203860879691549:besthit_sum=265.4:bitscore_avg=171.66666666666666:bitscore_max=221.0:bitscore_min=137.0:bitscore_std=43.87862045841156:bitscore_sum=515.0:capture_class_counter=c__Alphaproteobacteria--2||c__Gammaproteobacteria--2||c__Planctomycetia--1:capture_domain_counter=d__Bacteria--5:capture_family_counter=f__Chromatiaceae--1||f__Isosphaeraceae--1||f__Micropepsaceae--2||f__Rhodocyclaceae--1:capture_genus_counter=g__Paludisphaera--1||g__Rhizomicrobium--2||g__Sulfuritalea--1||g__Thiocystis--1:capture_order_counter=o__Burkholderiales--1||o__Chromatiales--1||o__Isosphaerales--1||o__Micropepsales--2:capture_phylum_counter=p__Planctomycetota--1||p__Proteobacteria--4:capture_species_counter=s__Paludisphaera soli--1||s__Rhizomicrobium sp015654715--2||s__Sulfuritalea sp903848955--1||s__Thiocystis violacea--1:evalue_avg=6.466666762999999e-43:evalue_max=1.94e-42:evalue_min=1.66e-74:evalue_std=1.1200595138851627e-42:evalue_sum=1.9400000289e-42:gapopen_avg=0.0:gapopen_max=0.0:gapopen_min=0.0:gapopen_std=0.0:gapopen_sum=0.0:gtdb_class_counter=:gtdb_domain_counter=:gtdb_family_counter=:gtdb_genus_counter=:gtdb_order_counter=:gtdb_phylum_counter=:gtdb_species_counter=:heptad_counter=MCP-36H--5:lbd_counter=:length_avg=114.66666666666667:length_max=155.0:length_min=94.0:length_std=34.93326972004386:length_sum=344.0:mismatch_avg=14.0:mismatch_max=24.0:mismatch_min=2.0:mismatch_std=11.135528725660043:mismatch_sum=42.0:name=N1030047:qcovhsp_avg=98.76666666666667:qcovhsp_max=100.0:qcovhsp_min=96.9:qcovhsp_std=1.6441816606851345:qcovhsp_sum=296.3:qend_avg=115.33333333333333:qend_max=156.0:qend_min=94.0:qend_std=35.23256069793016:qend_sum=346.0:qstart_avg=1.6666666666666667:qstart_max=2.0:qstart_min=1.0:qstart_std=0.5773502691896257:qstart_sum=5.0:ref_name_counter=GB_GCA_016125085.1_protein.faa_WGMM01000019.1_154@PF00015_full_PFAM.502.676--2||RS_GCF_001956985.1_protein.faa_NZ_CP019082.1_3059@PF00015_full_PFAM.645.819--1:scovhsp_avg=65.89999999999999:scovhsp_max=89.1:scovhsp_min=54.0:scovhsp_std=20.094028963848935:scovhsp_sum=197.7:send_avg=136.33333333333334:send_max=157.0:send_min=95.0:send_std=35.7957166897568:send_sum=409.0:sstart_avg=22.666666666666668:sstart_max=64.0:sstart_min=1.0:sstart_std=35.809682117177935:sstart_sum=68.0])0:5e-09[&&NHX:Sample_counter=rhiztom1--1||rhiztom2--4||rhiztom3--1:Type_counter=capture--6:besthit_avg=90.475:besthit_max=97.9:besthit_min=83.0:besthit_std=7.810409720366789:besthit_sum=361.9:bitscore_avg=174.75:bitscore_max=221.0:bitscore_min=137.0:bitscore_std=36.3535876267162:bitscore_sum=699.0:capture_class_counter=c__Alphaproteobacteria--2||c__Gammaproteobacteria--2||c__Planctomycetia--1||c__Spirochaetia--1:capture_domain_counter=d__Bacteria--6:capture_family_counter=f__Chromatiaceae--1||f__Isosphaeraceae--1||f__Micropepsaceae--2||f__Rhodocyclaceae--1||f__SLAA01--1:capture_genus_counter=g__B1Sed10-166--1||g__Paludisphaera--1||g__Rhizomicrobium--2||g__Sulfuritalea--1||g__Thiocystis--1:capture_order_counter=o__Burkholderiales--1||o__Chromatiales--1||o__DSM-27196--1||o__Isosphaerales--1||o__Micropepsales--2:capture_phylum_counter=p__Planctomycetota--1||p__Proteobacteria--4||p__Spirochaetota--1:capture_species_counter=s__B1Sed10-166 sp007126415--1||s__Paludisphaera soli--1||s__Rhizomicrobium sp015654715--2||s__Sulfuritalea sp903848955--1||s__Thiocystis violacea--1:evalue_avg=4.85000007225e-43:evalue_max=1.94e-42:evalue_min=1.66e-74:evalue_std=9.699999951833334e-43:evalue_sum=1.9400000289e-42:gapopen_avg=0.0:gapopen_max=0.0:gapopen_min=0.0:gapopen_std=0.0:gapopen_sum=0.0:gtdb_class_counter=:gtdb_domain_counter=:gtdb_family_counter=:gtdb_genus_counter=:gtdb_order_counter=:gtdb_phylum_counter=:gtdb_species_counter=:heptad_counter=MCP-36H--6:lbd_counter=:length_avg=114.25:length_max=155.0:length_min=94.0:length_std=28.53506614676055:length_sum=457.0:mismatch_avg=11.5:mismatch_max=24.0:mismatch_min=2.0:mismatch_std=10.376254944182254:mismatch_sum=46.0:name=N1030048:qcovhsp_avg=97.82499999999999:qcovhsp_max=100.0:qcovhsp_min=95.0:qcovhsp_std=2.312826553519885:qcovhsp_sum=391.29999999999995:qend_avg=115.0:qend_max=156.0:qend_min=94.0:qend_std=28.77498913987632:qend_sum=460.0:qstart_avg=1.75:qstart_max=2.0:qstart_min=1.0:qstart_std=0.5:qstart_sum=7.0:ref_name_counter=GB_GCA_016125085.1_protein.faa_WGMM01000019.1_154@PF00015_full_PFAM.502.676--2||RS_GCF_001956985.1_protein.faa_NZ_CP019082.1_3059@PF00015_full_PFAM.645.819--2:scovhsp_avg=65.65:scovhsp_max=89.1:scovhsp_min=54.0:scovhsp_std=16.414323013758437:scovhsp_sum=262.6:send_avg=130.5:send_max=157.0:send_min=95.0:send_std=31.46956201368766:send_sum=522.0:sstart_avg=17.25:sstart_max=64.0:sstart_min=1.0:sstart_std=31.18092365533773:sstart_sum=69.0])0:5e-09[&&NHX:Sample_counter=rhiztom1--2||rhiztom2--4||rhiztom3--1:Type_counter=capture--7:besthit_avg=90.475:besthit_max=97.9:besthit_min=83.0:besthit_std=7.810409720366789:besthit_sum=361.9:bitscore_avg=174.75:bitscore_max=221.0:bitscore_min=137.0:bitscore_std=36.3535876267162:bitscore_sum=699.0:capture_class_counter=c__Alphaproteobacteria--2||c__Gammaproteobacteria--2||c__Planctomycetia--2||c__Spirochaetia--1:capture_domain_counter=d__Bacteria--7:capture_family_counter=f__Chromatiaceae--1||f__Isosphaeraceae--2||f__Micropepsaceae--2||f__Rhodocyclaceae--1||f__SLAA01--1:capture_genus_counter=g__B1Sed10-166--1||g__Paludisphaera--2||g__Rhizomicrobium--2||g__Sulfuritalea--1||g__Thiocystis--1:capture_order_counter=o__Burkholderiales--1||o__Chromatiales--1||o__DSM-27196--1||o__Isosphaerales--2||o__Micropepsales--2:capture_phylum_counter=p__Planctomycetota--2||p__Proteobacteria--4||p__Spirochaetota--1:capture_species_counter=s__B1Sed10-166 sp007126415--1||s__Paludisphaera soli--2||s__Rhizomicrobium sp015654715--2||s__Sulfuritalea sp903848955--1||s__Thiocystis violacea--1:evalue_avg=4.85000007225e-43:evalue_max=1.94e-42:evalue_min=1.66e-74:evalue_std=9.699999951833334e-43:evalue_sum=1.9400000289e-42:gapopen_avg=0.0:gapopen_max=0.0:gapopen_min=0.0:gapopen_std=0.0:gapopen_sum=0.0:gtdb_class_counter=:gtdb_domain_counter=:gtdb_family_counter=:gtdb_genus_counter=:gtdb_order_counter=:gtdb_phylum_counter=:gtdb_species_counter=:heptad_counter=MCP-36H--7:lbd_counter=:length_avg=114.25:length_max=155.0:length_min=94.0:length_std=28.53506614676055:length_sum=457.0:mismatch_avg=11.5:mismatch_max=24.0:mismatch_min=2.0:mismatch_std=10.376254944182254:mismatch_sum=46.0:name=N1030049:qcovhsp_avg=97.825:qcovhsp_max=100.0:qcovhsp_min=95.0:qcovhsp_std=2.312826553519885:qcovhsp_sum=391.3:qend_avg=115.0:qend_max=156.0:qend_min=94.0:qend_std=28.77498913987632:qend_sum=460.0:qstart_avg=1.75:qstart_max=2.0:qstart_min=1.0:qstart_std=0.5:qstart_sum=7.0:ref_name_counter=GB_GCA_016125085.1_protein.faa_WGMM01000019.1_154@PF00015_full_PFAM.502.676--2||RS_GCF_001956985.1_protein.faa_NZ_CP019082.1_3059@PF00015_full_PFAM.645.819--2:scovhsp_avg=65.65:scovhsp_max=89.1:scovhsp_min=54.0:scovhsp_std=16.414323013758437:scovhsp_sum=262.6:send_avg=130.5:send_max=157.0:send_min=95.0:send_std=31.46956201368766:send_sum=522.0:sstart_avg=17.25:sstart_max=64.0:sstart_min=1.0:sstart_std=31.18092365533773:sstart_sum=69.0])0.888:0.0213797[&&NHX:Sample_counter=rhizpot1--14||rhizpot2--1||rhizpot3--35||rhiztom1--9||rhiztom2--16||rhiztom3--11:Type_counter=GTDB--10||capture--86:besthit_avg=89.53823529411765:besthit_max=99.0:besthit_min=56.3:besthit_std=9.028473971053431:besthit_sum=3044.3:bitscore_avg=179.03235294117647:bitscore_max=242.0:bitscore_min=85.1:bitscore_std=32.21997047370161:bitscore_sum=6087.1:capture_class_counter=c__Acidobacteriae--2||c__Alphaproteobacteria--17||c__Bacilli--1||c__Clostridia--2||c__Desulfobulbia--2||c__Desulfovibrionia--17||c__Gammaproteobacteria--21||c__Halobacteria--1||c__Holophagae--2||c__JAFGSX01--1||c__Limnocylindria--1||c__Phycisphaerae--3||c__Planctomycetia--10||c__Spirochaetia--1||c__Thermoleophilia--2||c__Thermoplasmata--2||c__XYA12-FULL-58-9--1:capture_domain_counter=d__Archaea--3||d__Bacteria--83:capture_family_counter=f__Aeromonadaceae--1||f__Anaerohalosphaeraceae--1||f__Azospirillaceae--1||f__Beijerinckiaceae--4||f__Burkholderiaceae--3||f__Chromatiaceae--1||f__Desulfobulbaceae--1||f__Desulfovibrionaceae--17||f__Desulfurivibrionaceae--1||f__Haloferacaceae--1||f__Holophagaceae--2||f__Hyphomonadaceae--1||f__Isosphaeraceae--10||f__JAFGSX01--1||f__Lachnospiraceae--1||f__Methanomassiliicoccaceae--2||f__Micropepsaceae--5||f__Oceanibaculaceae--4||f__Oscillospiraceae--1||f__Paenibacillaceae--1||f__Pseudomonadaceae--8||f__QHBO01--1||f__Rhodocyclaceae--6||f__SLAA01--1||f__SbA1--2||f__Solirubrobacteraceae--2||f__Sphingomonadaceae--1||f__Thioalkalivibrionaceae--1||f__UBA1924--2||f__Vibrionaceae--1||f__XYA12-FULL-58-9--1||f__Xanthobacteraceae--1:capture_genus_counter=g__Acidovorax_A--1||g__Aeromonas--1||g__Aminidesulfovibrio--7||g__Aquisphaera--2||g__Aromatoleum--4||g__Azoarcus--1||g__Azospirillum--1||g__B1Sed10-166--1||g__Blastochloris--1||g__CF-82--1||g__Castellaniella--1||g__Desulfobulbus--1||g__Desulfurivibrio--1||g__Erythrobacter--1||g__Fundidesulfovibrio--1||g__Geothrix--1||g__Haloplanus--1||g__Holophaga--1||g__JABWBB01--1||g__JACRCV01--1||g__JAFGGE01--1||g__JAFGSX01--1||g__Methylobacterium--4||g__Oceanibaculum--4||g__Paenibacillus_B--1||g__Paludisphaera--8||g__Pelethomonas--1||g__Photobacterium--1||g__Ponticaulis--1||g__Pseudomonas--2||g__Pseudomonas_E--4||g__Pseudomonas_M--1||g__Pseudomonas_O--1||g__RGIG8607--1||g__Rhizomicrobium--5||g__Rhodoferax--1||g__Solidesulfovibrio--1||g__Solirubrobacter--2||g__Sulfotelmatobacter--2||g__Sulfuritalea--1||g__Thioalkalivibrio--1||g__Thiocystis--1||g__UBA6--2||g__UBA6054--1||g__UBA6814--8:capture_order_counter=o__Acidobacteriales--2||o__Azospirillales--1||o__Burkholderiales--9||o__Caulobacterales--1||o__Chromatiales--1||o__DSM-27196--1||o__Desulfobulbales--2||o__Desulfovibrionales--17||o__Ectothiorhodospirales--1||o__Enterobacterales--2||o__Halobacteriales--1||o__Holophagales--2||o__Isosphaerales--10||o__JAFGSX01--1||o__Lachnospirales--1||o__Methanomassiliicoccales--2||o__Micropepsales--5||o__Oceanibaculales--4||o__Oscillospirales--1||o__Paenibacillales--1||o__Phycisphaerales--2||o__Pseudomonadales--8||o__QHBO01--1||o__Rhizobiales--5||o__Sedimentisphaerales--1||o__Solirubrobacterales--2||o__Sphingomonadales--1||o__XYA12-FULL-58-9--1:capture_phylum_counter=p__Acidobacteriota--4||p__Actinobacteriota--2||p__Chloroflexota--1||p__Desulfobacterota--2||p__Desulfobacterota_I--17||p__Firmicutes--1||p__Firmicutes_A--2||p__Halobacteriota--1||p__Myxococcota--2||p__Planctomycetota--13||p__Proteobacteria--38||p__Spirochaetota--1||p__Thermoplasmatota--2:capture_species_counter=s__Acidovorax_A oryzae--1||s__Aeromonas dhakensis--1||s__Aminidesulfovibrio sp002382645--7||s__Aquisphaera giovannonii--1||s__Aquisphaera sp011064615--1||s__Aromatoleum petrolei--3||s__Aromatoleum toluolicum--1||s__Azoarcus indigens--1||s__Azospirillum picis--1||s__B1Sed10-166 sp007126415--1||s__Blastochloris sulfoviridis--1||s__CF-82 sp005882055--1||s__Castellaniella defragrans--1||s__Desulfobulbus sp903842475--1||s__Desulfurivibrio alkaliphilus_A--1||s__Erythrobacter sp011765465--1||s__Fundidesulfovibrio sp009773665--1||s__Geothrix sp903839205--1||s__Haloplanus aerogenes--1||s__Holophaga sp002298155--1||s__JABWBB01 sp013360675--1||s__JACRCV01 sp016218825--1||s__JAFGGE01 sp016930745--1||s__JAFGSX01 sp016934455--1||s__Methylobacterium sp001424705--1||s__Methylobacterium sp006151805--1||s__Methylobacterium sp019216885--1||s__Methylobacterium tarhaniae--1||s__Oceanibaculum pacificum--4||s__Paenibacillus_B dendritiformis_C--1||s__Paludisphaera borealis--3||s__Paludisphaera soli--5||s__Pelethomonas sp910588045--1||s__Photobacterium sanctipauli--1||s__Ponticaulis sp002173095--1||s__Pseudomonas nitroreducens_A--2||s__Pseudomonas_E entomophila_A--2||s__Pseudomonas_E sp000497835--1||s__Pseudomonas_E yamanorum_B--1||s__Pseudomonas_M sp002286785--1||s__Pseudomonas_O sp002418465--1||s__RGIG8607 sp910588535--1||s__Rhizomicrobium sp015654715--5||s__Rhodoferax sp903839085--1||s__Solidesulfovibrio magneticus_A--1||s__Solirubrobacter sp003344625--2||s__Sulfotelmatobacter sp003134655--2||s__Sulfuritalea sp903848955--1||s__Thioalkalivibrio sp000378305--1||s__Thiocystis violacea--1||s__UBA6 sp002508545--2||s__UBA6054 sp002429045--1||s__UBA6814 sp002452635--8:evalue_avg=7.147058823529412e-24:evalue_max=2.43e-22:evalue_min=9.24e-83:evalue_std=4.1674156189629646e-23:evalue_sum=2.43e-22:gapopen_avg=0.17647058823529413:gapopen_max=2.0:gapopen_min=0.0:gapopen_std=0.45862695181041885:gapopen_sum=6.0:gtdb_class_counter=c__Planctomycetia--10:gtdb_domain_counter=d__Bacteria--10:gtdb_family_counter=f__Isosphaeraceae--10:gtdb_genus_counter=g__Aquisphaera--2||g__CAIYJE01--1||g__Paludisphaera--5||g__Singulisphaera--2:gtdb_order_counter=o__Isosphaerales--10:gtdb_phylum_counter=p__Planctomycetota--10:gtdb_species_counter=s__Aquisphaera giovannonii--1||s__Aquisphaera sp011064615--1||s__CAIYJE01 sp903926465--1||s__Paludisphaera borealis--1||s__Paludisphaera soli--1||s__Paludisphaera sp001610895--1||s__Paludisphaera sp001898385--1||s__Paludisphaera sp011065895--1||s__Singulisphaera acidiphila--1||s__Singulisphaera sp900129635--1:heptad_counter=MCP-24H--1||MCP-36H--93||MCP-52H--2:lbd_counter=GAF_2--1:lca_tree=f__Isosphaeraceae:length_avg=123.11764705882354:length_max=155.0:length_min=87.0:length_std=23.978228389940373:length_sum=4186.0:mismatch_avg=12.882352941176471:mismatch_max=37.0:mismatch_min=1.0:mismatch_std=9.984122868205064:mismatch_sum=438.0:name=N1030050:qcovhsp_avg=99.02941176470588:qcovhsp_max=100.0:qcovhsp_min=95.0:qcovhsp_std=1.2707739020614277:qcovhsp_sum=3367.0:qend_avg=123.61764705882354:qend_max=156.0:qend_min=86.0:qend_std=24.441661781874338:qend_sum=4203.0:qstart_avg=1.6764705882352942:qstart_max=4.0:qstart_min=1.0:qstart_std=0.878034590168848:qstart_sum=57.0:ref_name_counter=GB_GCA_016125085.1_protein.faa_WGMM01000019.1_154@PF00015_full_PFAM.502.676--4||GB_GCA_903926465.1_protein.faa_CAIYJE010000187.1_4@PF00015_full_PFAM.622.793--1||RS_GCF_000242455.2_protein.faa_NC_019892.1_300@PF00015_full_PFAM.624.802--5||RS_GCF_000531125.1_protein.faa_NZ_CBTK010000047.1_69@PF00015_full_PFAM.12.139--1||RS_GCF_001956985.1_protein.faa_NZ_CP019082.1_3059@PF00015_full_PFAM.645.819--5||RS_GCF_008087625.1_protein.faa_NZ_CP042997.1_247@PF00015_full_PFAM.644.824--2||RS_GCF_011064595.1_protein.faa_NZ_JAALJI010000033.1_54@PF00015_full_PFAM.652.825--11||RS_GCF_011065895.1_protein.faa_NZ_JAALCR010000035.1_30@PF00015_full_PFAM.630.801--5:scovhsp_avg=71.27941176470588:scovhsp_max=90.1:scovhsp_min=50.3:scovhsp_std=13.900180496141475:scovhsp_sum=2423.5:send_avg=132.38235294117646:send_max=157.0:send_min=90.0:send_std=24.640462788208993:send_sum=4501.0:sstart_avg=10.441176470588236:sstart_max=64.0:sstart_min=1.0:sstart_std=16.573420079133623:sstart_sum=355.0])0.734:0.0056906[&&NHX:Sample_counter=rhizpot1--15||rhizpot2--1||rhizpot3--36||rhiztom1--12||rhiztom2--20||rhiztom3--16:Type_counter=GTDB--11||capture--100:besthit_avg=89.83947368421052:besthit_max=99.0:besthit_min=56.3:besthit_std=8.616123774917243:besthit_sum=3413.8999999999996:bitscore_avg=179.1342105263158:bitscore_max=242.0:bitscore_min=85.1:bitscore_std=31.118572505262698:bitscore_sum=6807.1:capture_class_counter=c__Acidobacteriae--2||c__Alphaproteobacteria--20||c__Bacilli--1||c__Clostridia--2||c__Desulfobulbia--2||c__Desulfovibrionia--18||c__Gammaproteobacteria--25||c__Halobacteria--1||c__Holophagae--2||c__JAFGSX01--1||c__Limnocylindria--1||c__Phycisphaerae--7||c__Planctomycetia--10||c__Spirochaetia--2||c__Syntrophorhabdia--1||c__Thermoleophilia--2||c__Thermoplasmata--2||c__XYA12-FULL-58-9--1:capture_domain_counter=d__Archaea--3||d__Bacteria--97:capture_family_counter=f__Aeromonadaceae--1||f__Anaerohalosphaeraceae--1||f__Azospirillaceae--1||f__Beijerinckiaceae--4||f__Burkholderiaceae--4||f__Chromatiaceae--1||f__Chromobacteriaceae--2||f__Desulfobulbaceae--1||f__Desulfovibrionaceae--18||f__Desulfurivibrionaceae--1||f__Haloferacaceae--1||f__Holophagaceae--2||f__Hyphomonadaceae--1||f__Isosphaeraceae--10||f__JAFGSX01--1||f__Lachnospiraceae--1||f__Methanomassiliicoccaceae--2||f__Micropepsaceae--7||f__Oceanibaculaceae--5||f__Oscillospiraceae--1||f__Paenibacillaceae--1||f__Pseudomonadaceae--9||f__QHBO01--1||f__Rhodocyclaceae--6||f__SLAA01--2||f__SbA1--2||f__Solirubrobacteraceae--2||f__Sphingomonadaceae--1||f__Syntrophorhabdaceae--1||f__Thioalkalivibrionaceae--1||f__UBA1924--6||f__Vibrionaceae--1||f__XYA12-FULL-58-9--1||f__Xanthobacteraceae--1:capture_genus_counter=g__Acidovorax_A--2||g__Aeromonas--1||g__Aminidesulfovibrio--7||g__Aquisphaera--2||g__Aquitalea--2||g__Aromatoleum--4||g__Azoarcus--1||g__Azospirillum--1||g__B1Sed10-166--2||g__Blastochloris--1||g__CF-82--1||g__Castellaniella--1||g__Delta-02--1||g__Desulfobulbus--1||g__Desulfurivibrio--1||g__Erythrobacter--1||g__Fundidesulfovibrio--1||g__Geothrix--1||g__Haloplanus--1||g__Holophaga--1||g__JABWBB01--5||g__JACRCV01--1||g__JAFGGE01--1||g__JAFGSX01--1||g__Methylobacterium--4||g__Oceanibaculum--5||g__Paenibacillus_B--1||g__Paludisphaera--8||g__Pelethomonas--1||g__Photobacterium--1||g__Ponticaulis--1||g__Pseudomonas--2||g__Pseudomonas_E--5||g__Pseudomonas_M--1||g__Pseudomonas_O--1||g__RGIG8607--1||g__Rhizomicrobium--7||g__Rhodoferax--1||g__Solidesulfovibrio--2||g__Solirubrobacter--2||g__Sulfotelmatobacter--2||g__Sulfuritalea--1||g__Thioalkalivibrio--1||g__Thiocystis--1||g__UBA6--2||g__UBA6054--1||g__UBA6814--8:capture_order_counter=o__Acidobacteriales--2||o__Azospirillales--1||o__Burkholderiales--12||o__Caulobacterales--1||o__Chromatiales--1||o__DSM-27196--2||o__Desulfobulbales--2||o__Desulfovibrionales--18||o__Ectothiorhodospirales--1||o__Enterobacterales--2||o__Halobacteriales--1||o__Holophagales--2||o__Isosphaerales--10||o__JAFGSX01--1||o__Lachnospirales--1||o__Methanomassiliicoccales--2||o__Micropepsales--7||o__Oceanibaculales--5||o__Oscillospirales--1||o__Paenibacillales--1||o__Phycisphaerales--6||o__Pseudomonadales--9||o__QHBO01--1||o__Rhizobiales--5||o__Sedimentisphaerales--1||o__Solirubrobacterales--2||o__Sphingomonadales--1||o__Syntrophorhabdales--1||o__XYA12-FULL-58-9--1:capture_phylum_counter=p__Acidobacteriota--4||p__Actinobacteriota--2||p__Chloroflexota--1||p__Desulfobacterota--2||p__Desulfobacterota_G--1||p__Desulfobacterota_I--18||p__Firmicutes--1||p__Firmicutes_A--2||p__Halobacteriota--1||p__Myxococcota--2||p__Planctomycetota--17||p__Proteobacteria--45||p__Spirochaetota--2||p__Thermoplasmatota--2:capture_species_counter=s__Acidovorax_A oryzae--2||s__Aeromonas dhakensis--1||s__Aminidesulfovibrio sp002382645--7||s__Aquisphaera giovannonii--1||s__Aquisphaera sp011064615--1||s__Aquitalea pelogenes--1||s__Aquitalea sp003693445--1||s__Aromatoleum petrolei--3||s__Aromatoleum toluolicum--1||s__Azoarcus indigens--1||s__Azospirillum picis--1||s__B1Sed10-166 sp007126415--2||s__Blastochloris sulfoviridis--1||s__CF-82 sp005882055--1||s__Castellaniella defragrans--1||s__Delta-02 sp003506795--1||s__Desulfobulbus sp903842475--1||s__Desulfurivibrio alkaliphilus_A--1||s__Erythrobacter sp011765465--1||s__Fundidesulfovibrio sp009773665--1||s__Geothrix sp903839205--1||s__Haloplanus aerogenes--1||s__Holophaga sp002298155--1||s__JABWBB01 sp013360675--5||s__JACRCV01 sp016218825--1||s__JAFGGE01 sp016930745--1||s__JAFGSX01 sp016934455--1||s__Methylobacterium sp001424705--1||s__Methylobacterium sp006151805--1||s__Methylobacterium sp019216885--1||s__Methylobacterium tarhaniae--1||s__Oceanibaculum pacificum--4||s__Oceanibaculum sp018823745--1||s__Paenibacillus_B dendritiformis_C--1||s__Paludisphaera borealis--3||s__Paludisphaera soli--5||s__Pelethomonas sp910588045--1||s__Photobacterium sanctipauli--1||s__Ponticaulis sp002173095--1||s__Pseudomonas nitroreducens_A--2||s__Pseudomonas_E entomophila_A--3||s__Pseudomonas_E sp000497835--1||s__Pseudomonas_E yamanorum_B--1||s__Pseudomonas_M sp002286785--1||s__Pseudomonas_O sp002418465--1||s__RGIG8607 sp910588535--1||s__Rhizomicrobium sp015654715--7||s__Rhodoferax sp903839085--1||s__Solidesulfovibrio magneticus_A--1||s__Solidesulfovibrio sp003525525--1||s__Solirubrobacter sp003344625--2||s__Sulfotelmatobacter sp003134655--2||s__Sulfuritalea sp903848955--1||s__Thioalkalivibrio sp000378305--1||s__Thiocystis violacea--1||s__UBA6 sp002508545--2||s__UBA6054 sp002429045--1||s__UBA6814 sp002452635--8:evalue_avg=6.394736842105263e-24:evalue_max=2.43e-22:evalue_min=9.24e-83:evalue_std=3.94198053347753e-23:evalue_sum=2.43e-22:gapopen_avg=0.15789473684210525:gapopen_max=2.0:gapopen_min=0.0:gapopen_std=0.4365909576432783:gapopen_sum=6.0:gtdb_class_counter=c__Planctomycetia--11:gtdb_domain_counter=d__Bacteria--11:gtdb_family_counter=f__Isosphaeraceae--11:gtdb_genus_counter=g__Aquisphaera--2||g__CAIYJE01--1||g__Paludisphaera--5||g__RI-372--1||g__Singulisphaera--2:gtdb_order_counter=o__Isosphaerales--11:gtdb_phylum_counter=p__Planctomycetota--11:gtdb_species_counter=s__Aquisphaera giovannonii--1||s__Aquisphaera sp011064615--1||s__CAIYJE01 sp903926465--1||s__Paludisphaera borealis--1||s__Paludisphaera soli--1||s__Paludisphaera sp001610895--1||s__Paludisphaera sp001898385--1||s__Paludisphaera sp011065895--1||s__RI-372 sp016125085--1||s__Singulisphaera acidiphila--1||s__Singulisphaera sp900129635--1:heptad_counter=MCP-24H--2||MCP-36H--107||MCP-52H--2:lbd_counter=GAF_2--1:lca_tree=f__Isosphaeraceae:length_avg=122.13157894736842:length_max=155.0:length_min=87.0:length_std=23.34022285336947:length_sum=4641.0:mismatch_avg=12.473684210526315:mismatch_max=37.0:mismatch_min=1.0:mismatch_std=9.599371719602033:mismatch_sum=474.0:name=N1030051:qcovhsp_avg=98.9342105263158:qcovhsp_max=100.0:qcovhsp_min=95.0:qcovhsp_std=1.251437296004937:qcovhsp_sum=3759.5:qend_avg=122.65789473684211:qend_max=156.0:qend_min=86.0:qend_std=23.7353383658201:qend_sum=4661.0:qstart_avg=1.6842105263157894:qstart_max=4.0:qstart_min=1.0:qstart_std=0.8416606222994192:qstart_sum=64.0:ref_name_counter=GB_GCA_016125085.1_protein.faa_WGMM01000019.1_154@PF00015_full_PFAM.502.676--4||GB_GCA_903926465.1_protein.faa_CAIYJE010000187.1_4@PF00015_full_PFAM.622.793--1||RS_GCF_000242455.2_protein.faa_NC_019892.1_300@PF00015_full_PFAM.624.802--5||RS_GCF_000531125.1_protein.faa_NZ_CBTK010000047.1_69@PF00015_full_PFAM.12.139--1||RS_GCF_001956985.1_protein.faa_NZ_CP019082.1_3059@PF00015_full_PFAM.645.819--6||RS_GCF_008087625.1_protein.faa_NZ_CP042997.1_247@PF00015_full_PFAM.644.824--4||RS_GCF_011064595.1_protein.faa_NZ_JAALJI010000033.1_54@PF00015_full_PFAM.652.825--11||RS_GCF_011064615.1_protein.faa_NZ_JAALJH010000017.1_28@PF00015_full_PFAM.465.648--1||RS_GCF_011065895.1_protein.faa_NZ_JAALCR010000035.1_30@PF00015_full_PFAM.630.801--5:scovhsp_avg=70.4421052631579:scovhsp_max=90.1:scovhsp_min=50.3:scovhsp_std=13.567481623729652:scovhsp_sum=2676.8:send_avg=131.1578947368421:send_max=157.0:send_min=90.0:send_std=24.136465980807426:send_sum=4984.0:sstart_avg=10.18421052631579:sstart_max=64.0:sstart_min=1.0:sstart_std=15.874261443825135:sstart_sum=387.0],((6cc71463-40e6-411a-8a84-4c9b5d1c2f83_6@MCPsignal.307.430:0.0481945[&&NHX:Sample=rhiztom1:Type=capture:besthit=89.4:bitscore=185.0:capture_class=c__Alphaproteobacteria:capture_domain=d__Bacteria:capture_family=f__Micropepsaceae:capture_genus=g__Rhizomicrobium:capture_order=o__Micropepsales:capture_phylum=p__Proteobacteria:capture_species=s__Rhizomicrobium sp015654715:evalue=1.54e-60:gapopen=1.0:heptad=MCP-36H:length=123.0:mismatch=12.0:qcovhsp=99.2:qend=122.0:qstart=1.0:ref_name=RS_GCF_008087625.1_protein.faa_NZ_CP042997.1_247@PF00015_full_PFAM.644.824:scovhsp=68.3:send=126.0:sstart=4.0],(702b012f-4a73-4a84-8f0e-8870ea4f1f37_2@MCPsignal.550.625:0.0167961[&&NHX:Sample=rhiztom1:Type=capture:capture_class=c__Gammaproteobacteria:capture_domain=d__Bacteria:capture_family=f__Chromatiaceae:capture_genus=g__Thiocystis:capture_order=o__Chromatiales:capture_phylum=p__Proteobacteria:capture_species=s__Thiocystis violacea:heptad=MCP-52H],(902c26c4-827e-5e46-a547-b73d1fa9f0a0_3@MCPsignal.3.133:5e-09[&&NHX:Sample=rhiztom1:Type=capture:besthit=92.3:bitscore=195.0:capture_class=c__Desulfuromonadia:capture_domain=d__Bacteria:capture_family=f__Pseudopelobacteraceae:capture_genus=g__JACPFJ01:capture_order=o__Geobacterales:capture_phylum=p__Desulfobacterota:capture_species=s__JACPFJ01 sp015688915:evalue=1.81e-64:gapopen=0.0:heptad=MCP-36H:length=130.0:mismatch=10.0:qcovhsp=100.0:qend=130.0:qstart=1.0:ref_name=RS_GCF_011064595.1_protein.faa_NZ_JAALJI010000033.1_54@PF00015_full_PFAM.652.825:scovhsp=75.1:send=154.0:sstart=25.0],(e3bc3b1c-e374-4192-8403-2fad033cda9a_6@MCPsignal.287.346:0.0580394[&&NHX:Sample=rhiztom1:Type=capture:capture_class=c__Desulfuromonadia:capture_domain=d__Bacteria:capture_family=f__Pseudopelobacteraceae:capture_genus=g__JACRCG01:capture_order=o__Geobacterales:capture_phylum=p__Desulfobacterota:capture_species=s__JACRCG01 sp903852495:heptad=MCP-36H],d18fa2b2-15fd-4043-ab0e-322e7c1c6188_4@MCPsignal.27.156:5e-09[&&NHX:Sample=rhiztom3:Type=capture:besthit=90.7:bitscore=191.0:capture_class=c__Gammaproteobacteria:capture_domain=d__Bacteria:capture_family=f__Pseudomonadaceae:capture_genus=g__Pseudomonas_E:capture_order=o__Pseudomonadales:capture_phylum=p__Proteobacteria:capture_species=s__Pseudomonas_E sp002304225:evalue=8.19e-63:gapopen=0.0:heptad=MCP-36H:length=129.0:mismatch=12.0:qcovhsp=100.0:qend=129.0:qstart=1.0:ref_name=RS_GCF_011064595.1_protein.faa_NZ_JAALJI010000033.1_54@PF00015_full_PFAM.652.825:scovhsp=74.6:send=154.0:sstart=26.0])0.628:0.0141373[&&NHX:Sample_counter=rhiztom1--1||rhiztom3--1:Type_counter=capture--2:besthit_avg=90.7:besthit_max=90.7:besthit_min=90.7:besthit_std=0:besthit_sum=90.7:bitscore_avg=191.0:bitscore_max=191.0:bitscore_min=191.0:bitscore_std=0:bitscore_sum=191.0:capture_class_counter=c__Desulfuromonadia--1||c__Gammaproteobacteria--1:capture_domain_counter=d__Bacteria--2:capture_family_counter=f__Pseudomonadaceae--1||f__Pseudopelobacteraceae--1:capture_genus_counter=g__JACRCG01--1||g__Pseudomonas_E--1:capture_order_counter=o__Geobacterales--1||o__Pseudomonadales--1:capture_phylum_counter=p__Desulfobacterota--1||p__Proteobacteria--1:capture_species_counter=s__JACRCG01 sp903852495--1||s__Pseudomonas_E sp002304225--1:evalue_avg=8.19e-63:evalue_max=8.19e-63:evalue_min=8.19e-63:evalue_std=0:evalue_sum=8.19e-63:gapopen_avg=0.0:gapopen_max=0.0:gapopen_min=0.0:gapopen_std=0:gapopen_sum=0.0:gtdb_class_counter=:gtdb_domain_counter=:gtdb_family_counter=:gtdb_genus_counter=:gtdb_order_counter=:gtdb_phylum_counter=:gtdb_species_counter=:heptad_counter=MCP-36H--2:lbd_counter=:length_avg=129.0:length_max=129.0:length_min=129.0:length_std=0:length_sum=129.0:mismatch_avg=12.0:mismatch_max=12.0:mismatch_min=12.0:mismatch_std=0:mismatch_sum=12.0:name=N1030057:qcovhsp_avg=100.0:qcovhsp_max=100.0:qcovhsp_min=100.0:qcovhsp_std=0:qcovhsp_sum=100.0:qend_avg=129.0:qend_max=129.0:qend_min=129.0:qend_std=0:qend_sum=129.0:qstart_avg=1.0:qstart_max=1.0:qstart_min=1.0:qstart_std=0:qstart_sum=1.0:ref_name_counter=RS_GCF_011064595.1_protein.faa_NZ_JAALJI010000033.1_54@PF00015_full_PFAM.652.825--1:scovhsp_avg=74.6:scovhsp_max=74.6:scovhsp_min=74.6:scovhsp_std=0:scovhsp_sum=74.6:send_avg=154.0:send_max=154.0:send_min=154.0:send_std=0:send_sum=154.0:sstart_avg=26.0:sstart_max=26.0:sstart_min=26.0:sstart_std=0:sstart_sum=26.0])0:1.3e-08[&&NHX:Sample_counter=rhiztom1--2||rhiztom3--1:Type_counter=capture--3:besthit_avg=91.5:besthit_max=92.3:besthit_min=90.7:besthit_std=1.131370849898472:besthit_sum=183.0:bitscore_avg=193.0:bitscore_max=195.0:bitscore_min=191.0:bitscore_std=2.8284271247461903:bitscore_sum=386.0:capture_class_counter=c__Desulfuromonadia--2||c__Gammaproteobacteria--1:capture_domain_counter=d__Bacteria--3:capture_family_counter=f__Pseudomonadaceae--1||f__Pseudopelobacteraceae--2:capture_genus_counter=g__JACPFJ01--1||g__JACRCG01--1||g__Pseudomonas_E--1:capture_order_counter=o__Geobacterales--2||o__Pseudomonadales--1:capture_phylum_counter=p__Desulfobacterota--2||p__Proteobacteria--1:capture_species_counter=s__JACPFJ01 sp015688915--1||s__JACRCG01 sp903852495--1||s__Pseudomonas_E sp002304225--1:evalue_avg=4.1855e-63:evalue_max=8.19e-63:evalue_min=1.81e-64:evalue_std=5.66321821052306e-63:evalue_sum=8.371e-63:gapopen_avg=0.0:gapopen_max=0.0:gapopen_min=0.0:gapopen_std=0.0:gapopen_sum=0.0:gtdb_class_counter=:gtdb_domain_counter=:gtdb_family_counter=:gtdb_genus_counter=:gtdb_order_counter=:gtdb_phylum_counter=:gtdb_species_counter=:heptad_counter=MCP-36H--3:lbd_counter=:length_avg=129.5:length_max=130.0:length_min=129.0:length_std=0.7071067811865476:length_sum=259.0:mismatch_avg=11.0:mismatch_max=12.0:mismatch_min=10.0:mismatch_std=1.4142135623730951:mismatch_sum=22.0:name=N1030058:qcovhsp_avg=100.0:qcovhsp_max=100.0:qcovhsp_min=100.0:qcovhsp_std=0.0:qcovhsp_sum=200.0:qend_avg=129.5:qend_max=130.0:qend_min=129.0:qend_std=0.7071067811865476:qend_sum=259.0:qstart_avg=1.0:qstart_max=1.0:qstart_min=1.0:qstart_std=0.0:qstart_sum=2.0:ref_name_counter=RS_GCF_011064595.1_protein.faa_NZ_JAALJI010000033.1_54@PF00015_full_PFAM.652.825--2:scovhsp_avg=74.85:scovhsp_max=75.1:scovhsp_min=74.6:scovhsp_std=0.3535533905932738:scovhsp_sum=149.7:send_avg=154.0:send_max=154.0:send_min=154.0:send_std=0.0:send_sum=308.0:sstart_avg=25.5:sstart_max=26.0:sstart_min=25.0:sstart_std=0.7071067811865476:sstart_sum=51.0])0.229:0.0164271[&&NHX:Sample_counter=rhiztom1--3||rhiztom3--1:Type_counter=capture--4:besthit_avg=91.5:besthit_max=92.3:besthit_min=90.7:besthit_std=1.131370849898472:besthit_sum=183.0:bitscore_avg=193.0:bitscore_max=195.0:bitscore_min=191.0:bitscore_std=2.8284271247461903:bitscore_sum=386.0:capture_class_counter=c__Desulfuromonadia--2||c__Gammaproteobacteria--2:capture_domain_counter=d__Bacteria--4:capture_family_counter=f__Chromatiaceae--1||f__Pseudomonadaceae--1||f__Pseudopelobacteraceae--2:capture_genus_counter=g__JACPFJ01--1||g__JACRCG01--1||g__Pseudomonas_E--1||g__Thiocystis--1:capture_order_counter=o__Chromatiales--1||o__Geobacterales--2||o__Pseudomonadales--1:capture_phylum_counter=p__Desulfobacterota--2||p__Proteobacteria--2:capture_species_counter=s__JACPFJ01 sp015688915--1||s__JACRCG01 sp903852495--1||s__Pseudomonas_E sp002304225--1||s__Thiocystis violacea--1:evalue_avg=4.1855e-63:evalue_max=8.19e-63:evalue_min=1.81e-64:evalue_std=5.66321821052306e-63:evalue_sum=8.371e-63:gapopen_avg=0.0:gapopen_max=0.0:gapopen_min=0.0:gapopen_std=0.0:gapopen_sum=0.0:gtdb_class_counter=:gtdb_domain_counter=:gtdb_family_counter=:gtdb_genus_counter=:gtdb_order_counter=:gtdb_phylum_counter=:gtdb_species_counter=:heptad_counter=MCP-36H--3||MCP-52H--1:lbd_counter=:length_avg=129.5:length_max=130.0:length_min=129.0:length_std=0.7071067811865476:length_sum=259.0:mismatch_avg=11.0:mismatch_max=12.0:mismatch_min=10.0:mismatch_std=1.4142135623730951:mismatch_sum=22.0:name=N1030059:qcovhsp_avg=100.0:qcovhsp_max=100.0:qcovhsp_min=100.0:qcovhsp_std=0.0:qcovhsp_sum=200.0:qend_avg=129.5:qend_max=130.0:qend_min=129.0:qend_std=0.7071067811865476:qend_sum=259.0:qstart_avg=1.0:qstart_max=1.0:qstart_min=1.0:qstart_std=0.0:qstart_sum=2.0:ref_name_counter=RS_GCF_011064595.1_protein.faa_NZ_JAALJI010000033.1_54@PF00015_full_PFAM.652.825--2:scovhsp_avg=74.85:scovhsp_max=75.1:scovhsp_min=74.6:scovhsp_std=0.3535533905932738:scovhsp_sum=149.7:send_avg=154.0:send_max=154.0:send_min=154.0:send_std=0.0:send_sum=308.0:sstart_avg=25.5:sstart_max=26.0:sstart_min=25.0:sstart_std=0.7071067811865476:sstart_sum=51.0])0.987:0.110949[&&NHX:Sample_counter=rhiztom1--4||rhiztom3--1:Type_counter=capture--5:besthit_avg=90.80000000000001:besthit_max=92.3:besthit_min=89.4:besthit_std=1.4525839046333906:besthit_sum=272.40000000000003:bitscore_avg=190.33333333333334:bitscore_max=195.0:bitscore_min=185.0:bitscore_std=5.033222956847167:bitscore_sum=571.0:capture_class_counter=c__Alphaproteobacteria--1||c__Desulfuromonadia--2||c__Gammaproteobacteria--2:capture_domain_counter=d__Bacteria--5:capture_family_counter=f__Chromatiaceae--1||f__Micropepsaceae--1||f__Pseudomonadaceae--1||f__Pseudopelobacteraceae--2:capture_genus_counter=g__JACPFJ01--1||g__JACRCG01--1||g__Pseudomonas_E--1||g__Rhizomicrobium--1||g__Thiocystis--1:capture_order_counter=o__Chromatiales--1||o__Geobacterales--2||o__Micropepsales--1||o__Pseudomonadales--1:capture_phylum_counter=p__Desulfobacterota--2||p__Proteobacteria--3:capture_species_counter=s__JACPFJ01 sp015688915--1||s__JACRCG01 sp903852495--1||s__Pseudomonas_E sp002304225--1||s__Rhizomicrobium sp015654715--1||s__Thiocystis violacea--1:evalue_avg=5.161236666666667e-61:evalue_max=1.54e-60:evalue_min=1.81e-64:evalue_std=8.867119574531142e-61:evalue_sum=1.5483710000000003e-60:gapopen_avg=0.3333333333333333:gapopen_max=1.0:gapopen_min=0.0:gapopen_std=0.5773502691896258:gapopen_sum=1.0:gtdb_class_counter=:gtdb_domain_counter=:gtdb_family_counter=:gtdb_genus_counter=:gtdb_order_counter=:gtdb_phylum_counter=:gtdb_species_counter=:heptad_counter=MCP-36H--4||MCP-52H--1:lbd_counter=:length_avg=127.33333333333333:length_max=130.0:length_min=123.0:length_std=3.7859388972001824:length_sum=382.0:mismatch_avg=11.333333333333334:mismatch_max=12.0:mismatch_min=10.0:mismatch_std=1.1547005383792517:mismatch_sum=34.0:name=N1030060:qcovhsp_avg=99.73333333333333:qcovhsp_max=100.0:qcovhsp_min=99.2:qcovhsp_std=0.461880215351699:qcovhsp_sum=299.2:qend_avg=127.0:qend_max=130.0:qend_min=122.0:qend_std=4.358898943540674:qend_sum=381.0:qstart_avg=1.0:qstart_max=1.0:qstart_min=1.0:qstart_std=0.0:qstart_sum=3.0:ref_name_counter=RS_GCF_008087625.1_protein.faa_NZ_CP042997.1_247@PF00015_full_PFAM.644.824--1||RS_GCF_011064595.1_protein.faa_NZ_JAALJI010000033.1_54@PF00015_full_PFAM.652.825--2:scovhsp_avg=72.66666666666666:scovhsp_max=75.1:scovhsp_min=68.3:scovhsp_std=3.7898988552906427:scovhsp_sum=217.99999999999997:send_avg=144.66666666666666:send_max=154.0:send_min=126.0:send_std=16.165807537309522:send_sum=434.0:sstart_avg=18.333333333333332:sstart_max=26.0:sstart_min=4.0:sstart_std=12.423096769056148:sstart_sum=55.0],7b51e435-6486-55f7-9a89-71636333bdaf_1@MCPsignal.46.148:6e-09[&&NHX:Sample=rhiztom1:Type=capture:besthit=96.0:bitscore=166.0:capture_class=c__Alphaproteobacteria:capture_domain=d__Bacteria:capture_family=f__Micropepsaceae:capture_genus=g__Rhizomicrobium:capture_order=o__Micropepsales:capture_phylum=p__Proteobacteria:capture_species=s__Rhizomicrobium sp015654715:evalue=2.19e-53:gapopen=0.0:heptad=MCP-36H:length=101.0:mismatch=4.0:qcovhsp=99.0:qend=102.0:qstart=2.0:ref_name=RS_GCF_001956985.1_protein.faa_NZ_CP019082.1_3059@PF00015_full_PFAM.645.819:scovhsp=58.0:send=101.0:sstart=1.0])0.574:0.0107718[&&NHX:Sample_counter=rhiztom1--5||rhiztom3--1:Type_counter=capture--6:besthit_avg=92.10000000000001:besthit_max=96.0:besthit_min=89.4:besthit_std=2.857738033247039:besthit_sum=368.40000000000003:bitscore_avg=184.25:bitscore_max=195.0:bitscore_min=166.0:bitscore_std=12.84198842339716:bitscore_sum=737.0:capture_class_counter=c__Alphaproteobacteria--2||c__Desulfuromonadia--2||c__Gammaproteobacteria--2:capture_domain_counter=d__Bacteria--6:capture_family_counter=f__Chromatiaceae--1||f__Micropepsaceae--2||f__Pseudomonadaceae--1||f__Pseudopelobacteraceae--2:capture_genus_counter=g__JACPFJ01--1||g__JACRCG01--1||g__Pseudomonas_E--1||g__Rhizomicrobium--2||g__Thiocystis--1:capture_order_counter=o__Chromatiales--1||o__Geobacterales--2||o__Micropepsales--2||o__Pseudomonadales--1:capture_phylum_counter=p__Desulfobacterota--2||p__Proteobacteria--4:capture_species_counter=s__JACPFJ01 sp015688915--1||s__JACRCG01 sp903852495--1||s__Pseudomonas_E sp002304225--1||s__Rhizomicrobium sp015654715--2||s__Thiocystis violacea--1:evalue_avg=5.47500038709275e-54:evalue_max=2.19e-53:evalue_min=1.81e-64:evalue_std=1.094999974193819e-53:evalue_sum=2.1900001548371e-53:gapopen_avg=0.25:gapopen_max=1.0:gapopen_min=0.0:gapopen_std=0.5:gapopen_sum=1.0:gtdb_class_counter=:gtdb_domain_counter=:gtdb_family_counter=:gtdb_genus_counter=:gtdb_order_counter=:gtdb_phylum_counter=:gtdb_species_counter=:heptad_counter=MCP-36H--5||MCP-52H--1:lbd_counter=:length_avg=120.75:length_max=130.0:length_min=101.0:length_std=13.524668819112232:length_sum=483.0:mismatch_avg=9.5:mismatch_max=12.0:mismatch_min=4.0:mismatch_std=3.7859388972001824:mismatch_sum=38.0:name=N1030062:qcovhsp_avg=99.55:qcovhsp_max=100.0:qcovhsp_min=99.0:qcovhsp_std=0.525991127935316:qcovhsp_sum=398.2:qend_avg=120.75:qend_max=130.0:qend_min=102.0:qend_std=12.996794476587935:qend_sum=483.0:qstart_avg=1.25:qstart_max=2.0:qstart_min=1.0:qstart_std=0.5:qstart_sum=5.0:ref_name_counter=RS_GCF_001956985.1_protein.faa_NZ_CP019082.1_3059@PF00015_full_PFAM.645.819--1||RS_GCF_008087625.1_protein.faa_NZ_CP042997.1_247@PF00015_full_PFAM.644.824--1||RS_GCF_011064595.1_protein.faa_NZ_JAALJI010000033.1_54@PF00015_full_PFAM.652.825--2:scovhsp_avg=69.0:scovhsp_max=75.1:scovhsp_min=58.0:scovhsp_std=7.9594807200805056:scovhsp_sum=276.0:send_avg=133.75:send_max=154.0:send_min=101.0:send_std=25.51306854666186:send_sum=535.0:sstart_avg=14.0:sstart_max=26.0:sstart_min=1.0:sstart_std=13.341664064126334:sstart_sum=56.0])0.586:0.00246497[&&NHX:Sample_counter=rhizpot1--15||rhizpot2--1||rhizpot3--36||rhiztom1--17||rhiztom2--20||rhiztom3--17:Type_counter=GTDB--11||capture--106:besthit_avg=90.0547619047619:besthit_max=99.0:besthit_min=56.3:besthit_std=8.248849214075994:besthit_sum=3782.3:bitscore_avg=179.62142857142857:bitscore_max=242.0:bitscore_min=85.1:bitscore_std=29.80382636847307:bitscore_sum=7544.1:capture_class_counter=c__Acidobacteriae--2||c__Alphaproteobacteria--22||c__Bacilli--1||c__Clostridia--2||c__Desulfobulbia--2||c__Desulfovibrionia--18||c__Desulfuromonadia--2||c__Gammaproteobacteria--27||c__Halobacteria--1||c__Holophagae--2||c__JAFGSX01--1||c__Limnocylindria--1||c__Phycisphaerae--7||c__Planctomycetia--10||c__Spirochaetia--2||c__Syntrophorhabdia--1||c__Thermoleophilia--2||c__Thermoplasmata--2||c__XYA12-FULL-58-9--1:capture_domain_counter=d__Archaea--3||d__Bacteria--103:capture_family_counter=f__Aeromonadaceae--1||f__Anaerohalosphaeraceae--1||f__Azospirillaceae--1||f__Beijerinckiaceae--4||f__Burkholderiaceae--4||f__Chromatiaceae--2||f__Chromobacteriaceae--2||f__Desulfobulbaceae--1||f__Desulfovibrionaceae--18||f__Desulfurivibrionaceae--1||f__Haloferacaceae--1||f__Holophagaceae--2||f__Hyphomonadaceae--1||f__Isosphaeraceae--10||f__JAFGSX01--1||f__Lachnospiraceae--1||f__Methanomassiliicoccaceae--2||f__Micropepsaceae--9||f__Oceanibaculaceae--5||f__Oscillospiraceae--1||f__Paenibacillaceae--1||f__Pseudomonadaceae--10||f__Pseudopelobacteraceae--2||f__QHBO01--1||f__Rhodocyclaceae--6||f__SLAA01--2||f__SbA1--2||f__Solirubrobacteraceae--2||f__Sphingomonadaceae--1||f__Syntrophorhabdaceae--1||f__Thioalkalivibrionaceae--1||f__UBA1924--6||f__Vibrionaceae--1||f__XYA12-FULL-58-9--1||f__Xanthobacteraceae--1:capture_genus_counter=g__Acidovorax_A--2||g__Aeromonas--1||g__Aminidesulfovibrio--7||g__Aquisphaera--2||g__Aquitalea--2||g__Aromatoleum--4||g__Azoarcus--1||g__Azospirillum--1||g__B1Sed10-166--2||g__Blastochloris--1||g__CF-82--1||g__Castellaniella--1||g__Delta-02--1||g__Desulfobulbus--1||g__Desulfurivibrio--1||g__Erythrobacter--1||g__Fundidesulfovibrio--1||g__Geothrix--1||g__Haloplanus--1||g__Holophaga--1||g__JABWBB01--5||g__JACPFJ01--1||g__JACRCG01--1||g__JACRCV01--1||g__JAFGGE01--1||g__JAFGSX01--1||g__Methylobacterium--4||g__Oceanibaculum--5||g__Paenibacillus_B--1||g__Paludisphaera--8||g__Pelethomonas--1||g__Photobacterium--1||g__Ponticaulis--1||g__Pseudomonas--2||g__Pseudomonas_E--6||g__Pseudomonas_M--1||g__Pseudomonas_O--1||g__RGIG8607--1||g__Rhizomicrobium--9||g__Rhodoferax--1||g__Solidesulfovibrio--2||g__Solirubrobacter--2||g__Sulfotelmatobacter--2||g__Sulfuritalea--1||g__Thioalkalivibrio--1||g__Thiocystis--2||g__UBA6--2||g__UBA6054--1||g__UBA6814--8:capture_order_counter=o__Acidobacteriales--2||o__Azospirillales--1||o__Burkholderiales--12||o__Caulobacterales--1||o__Chromatiales--2||o__DSM-27196--2||o__Desulfobulbales--2||o__Desulfovibrionales--18||o__Ectothiorhodospirales--1||o__Enterobacterales--2||o__Geobacterales--2||o__Halobacteriales--1||o__Holophagales--2||o__Isosphaerales--10||o__JAFGSX01--1||o__Lachnospirales--1||o__Methanomassiliicoccales--2||o__Micropepsales--9||o__Oceanibaculales--5||o__Oscillospirales--1||o__Paenibacillales--1||o__Phycisphaerales--6||o__Pseudomonadales--10||o__QHBO01--1||o__Rhizobiales--5||o__Sedimentisphaerales--1||o__Solirubrobacterales--2||o__Sphingomonadales--1||o__Syntrophorhabdales--1||o__XYA12-FULL-58-9--1:capture_phylum_counter=p__Acidobacteriota--4||p__Actinobacteriota--2||p__Chloroflexota--1||p__Desulfobacterota--4||p__Desulfobacterota_G--1||p__Desulfobacterota_I--18||p__Firmicutes--1||p__Firmicutes_A--2||p__Halobacteriota--1||p__Myxococcota--2||p__Planctomycetota--17||p__Proteobacteria--49||p__Spirochaetota--2||p__Thermoplasmatota--2:capture_species_counter=s__Acidovorax_A oryzae--2||s__Aeromonas dhakensis--1||s__Aminidesulfovibrio sp002382645--7||s__Aquisphaera giovannonii--1||s__Aquisphaera sp011064615--1||s__Aquitalea pelogenes--1||s__Aquitalea sp003693445--1||s__Aromatoleum petrolei--3||s__Aromatoleum toluolicum--1||s__Azoarcus indigens--1||s__Azospirillum picis--1||s__B1Sed10-166 sp007126415--2||s__Blastochloris sulfoviridis--1||s__CF-82 sp005882055--1||s__Castellaniella defragrans--1||s__Delta-02 sp003506795--1||s__Desulfobulbus sp903842475--1||s__Desulfurivibrio alkaliphilus_A--1||s__Erythrobacter sp011765465--1||s__Fundidesulfovibrio sp009773665--1||s__Geothrix sp903839205--1||s__Haloplanus aerogenes--1||s__Holophaga sp002298155--1||s__JABWBB01 sp013360675--5||s__JACPFJ01 sp015688915--1||s__JACRCG01 sp903852495--1||s__JACRCV01 sp016218825--1||s__JAFGGE01 sp016930745--1||s__JAFGSX01 sp016934455--1||s__Methylobacterium sp001424705--1||s__Methylobacterium sp006151805--1||s__Methylobacterium sp019216885--1||s__Methylobacterium tarhaniae--1||s__Oceanibaculum pacificum--4||s__Oceanibaculum sp018823745--1||s__Paenibacillus_B dendritiformis_C--1||s__Paludisphaera borealis--3||s__Paludisphaera soli--5||s__Pelethomonas sp910588045--1||s__Photobacterium sanctipauli--1||s__Ponticaulis sp002173095--1||s__Pseudomonas nitroreducens_A--2||s__Pseudomonas_E entomophila_A--3||s__Pseudomonas_E sp000497835--1||s__Pseudomonas_E sp002304225--1||s__Pseudomonas_E yamanorum_B--1||s__Pseudomonas_M sp002286785--1||s__Pseudomonas_O sp002418465--1||s__RGIG8607 sp910588535--1||s__Rhizomicrobium sp015654715--9||s__Rhodoferax sp903839085--1||s__Solidesulfovibrio magneticus_A--1||s__Solidesulfovibrio sp003525525--1||s__Solirubrobacter sp003344625--2||s__Sulfotelmatobacter sp003134655--2||s__Sulfuritalea sp903848955--1||s__Thioalkalivibrio sp000378305--1||s__Thiocystis violacea--2||s__UBA6 sp002508545--2||s__UBA6054 sp002429045--1||s__UBA6814 sp002452635--8:evalue_avg=5.785714285714286e-24:evalue_max=2.43e-22:evalue_min=9.24e-83:evalue_std=3.749571404078832e-23:evalue_sum=2.43e-22:gapopen_avg=0.16666666666666666:gapopen_max=2.0:gapopen_min=0.0:gapopen_std=0.43710057260212515:gapopen_sum=7.0:gtdb_class_counter=c__Planctomycetia--11:gtdb_domain_counter=d__Bacteria--11:gtdb_family_counter=f__Isosphaeraceae--11:gtdb_genus_counter=g__Aquisphaera--2||g__CAIYJE01--1||g__Paludisphaera--5||g__RI-372--1||g__Singulisphaera--2:gtdb_order_counter=o__Isosphaerales--11:gtdb_phylum_counter=p__Planctomycetota--11:gtdb_species_counter=s__Aquisphaera giovannonii--1||s__Aquisphaera sp011064615--1||s__CAIYJE01 sp903926465--1||s__Paludisphaera borealis--1||s__Paludisphaera soli--1||s__Paludisphaera sp001610895--1||s__Paludisphaera sp001898385--1||s__Paludisphaera sp011065895--1||s__RI-372 sp016125085--1||s__Singulisphaera acidiphila--1||s__Singulisphaera sp900129635--1:heptad_counter=MCP-24H--2||MCP-36H--112||MCP-52H--3:lbd_counter=GAF_2--1:lca_tree=f__Isosphaeraceae:length_avg=122.0:length_max=155.0:length_min=87.0:length_std=22.476003463857115:length_sum=5124.0:mismatch_avg=12.19047619047619:mismatch_max=37.0:mismatch_min=1.0:mismatch_std=9.21885156393983:mismatch_sum=512.0:name=N1030063:qcovhsp_avg=98.99285714285716:qcovhsp_max=100.0:qcovhsp_min=95.0:qcovhsp_std=1.2112063845288072:qcovhsp_sum=4157.700000000001:qend_avg=122.47619047619048:qend_max=156.0:qend_min=86.0:qend_std=22.827281597543884:qend_sum=5144.0:qstart_avg=1.6428571428571428:qstart_max=4.0:qstart_min=1.0:qstart_std=0.8211065874017601:qstart_sum=69.0:ref_name_counter=GB_GCA_016125085.1_protein.faa_WGMM01000019.1_154@PF00015_full_PFAM.502.676--4||GB_GCA_903926465.1_protein.faa_CAIYJE010000187.1_4@PF00015_full_PFAM.622.793--1||RS_GCF_000242455.2_protein.faa_NC_019892.1_300@PF00015_full_PFAM.624.802--5||RS_GCF_000531125.1_protein.faa_NZ_CBTK010000047.1_69@PF00015_full_PFAM.12.139--1||RS_GCF_001956985.1_protein.faa_NZ_CP019082.1_3059@PF00015_full_PFAM.645.819--7||RS_GCF_008087625.1_protein.faa_NZ_CP042997.1_247@PF00015_full_PFAM.644.824--5||RS_GCF_011064595.1_protein.faa_NZ_JAALJI010000033.1_54@PF00015_full_PFAM.652.825--13||RS_GCF_011064615.1_protein.faa_NZ_JAALJH010000017.1_28@PF00015_full_PFAM.465.648--1||RS_GCF_011065895.1_protein.faa_NZ_JAALCR010000035.1_30@PF00015_full_PFAM.630.801--5:scovhsp_avg=70.3047619047619:scovhsp_max=90.1:scovhsp_min=50.3:scovhsp_std=13.0742896534354:scovhsp_sum=2952.8:send_avg=131.4047619047619:send_max=157.0:send_min=90.0:send_std=23.957339650150217:send_sum=5519.0:sstart_avg=10.547619047619047:sstart_max=64.0:sstart_min=1.0:sstart_std=15.547256649156799:sstart_sum=443.0],((9277f291-0c24-4476-b587-28ceef2c93e2_4@MCPsignal.25.178:0.0163345[&&NHX:Sample=rhizpot1:Type=capture:besthit=84.1:bitscore=206.0:capture_class=c__Gammaproteobacteria:capture_domain=d__Bacteria:capture_family=f__Pseudomonadaceae:capture_genus=g__Pseudomonas:capture_order=o__Pseudomonadales:capture_phylum=p__Proteobacteria:capture_species=s__Pseudomonas nitroreducens_A:evalue=1.27e-68:gapopen=1.0:heptad=MCP-36H:length=151.0:mismatch=23.0:qcovhsp=98.0:qend=153.0:qstart=4.0:ref_name=GB_GCA_016125085.1_protein.faa_WGMM01000019.1_154@PF00015_full_PFAM.502.676:scovhsp=86.8:send=157.0:sstart=7.0],((283d4d66-e05c-47db-a4a0-17f361e2d556_3@MCPsignal.660.738:0.0266156[&&NHX:Sample=rhizpot3:Type=capture:capture_class=c__Gammaproteobacteria:capture_domain=d__Bacteria:capture_family=f__Thioalkalivibrionaceae:capture_genus=g__Thioalkalivibrio:capture_order=o__Ectothiorhodospirales:capture_phylum=p__Proteobacteria:capture_species=s__Thioalkalivibrio halophilus:heptad=MCP-36H],a2155172-a45b-599b-bc95-8fb49a9ed3f1_5@MCPsignal.473.628:2.8674e-05[&&NHX:Sample=rhizpot3:Type=capture:besthit=85.7:bitscore=218.0:capture_class=c__Alphaproteobacteria:capture_domain=d__Bacteria:capture_family=f__Micropepsaceae:capture_genus=g__Rhizomicrobium:capture_order=o__Micropepsales:capture_phylum=p__Proteobacteria:capture_species=s__Rhizomicrobium sp015654715:evalue=5.3e-73:gapopen=0.0:heptad=MCP-36H:length=154.0:mismatch=22.0:qcovhsp=99.4:qend=155.0:qstart=2.0:ref_name=GB_GCA_016125085.1_protein.faa_WGMM01000019.1_154@PF00015_full_PFAM.502.676:scovhsp=88.5:send=157.0:sstart=4.0])0.191:0.00507791[&&NHX:Sample_counter=rhizpot3--2:Type_counter=capture--2:besthit_avg=85.7:besthit_max=85.7:besthit_min=85.7:besthit_std=0:besthit_sum=85.7:bitscore_avg=218.0:bitscore_max=218.0:bitscore_min=218.0:bitscore_std=0:bitscore_sum=218.0:capture_class_counter=c__Alphaproteobacteria--1||c__Gammaproteobacteria--1:capture_domain_counter=d__Bacteria--2:capture_family_counter=f__Micropepsaceae--1||f__Thioalkalivibrionaceae--1:capture_genus_counter=g__Rhizomicrobium--1||g__Thioalkalivibrio--1:capture_order_counter=o__Ectothiorhodospirales--1||o__Micropepsales--1:capture_phylum_counter=p__Proteobacteria--2:capture_species_counter=s__Rhizomicrobium sp015654715--1||s__Thioalkalivibrio halophilus--1:evalue_avg=5.3e-73:evalue_max=5.3e-73:evalue_min=5.3e-73:evalue_std=0:evalue_sum=5.3e-73:gapopen_avg=0.0:gapopen_max=0.0:gapopen_min=0.0:gapopen_std=0:gapopen_sum=0.0:gtdb_class_counter=:gtdb_domain_counter=:gtdb_family_counter=:gtdb_genus_counter=:gtdb_order_counter=:gtdb_phylum_counter=:gtdb_species_counter=:heptad_counter=MCP-36H--2:lbd_counter=:length_avg=154.0:length_max=154.0:length_min=154.0:length_std=0:length_sum=154.0:mismatch_avg=22.0:mismatch_max=22.0:mismatch_min=22.0:mismatch_std=0:mismatch_sum=22.0:name=N1030067:qcovhsp_avg=99.4:qcovhsp_max=99.4:qcovhsp_min=99.4:qcovhsp_std=0:qcovhsp_sum=99.4:qend_avg=155.0:qend_max=155.0:qend_min=155.0:qend_std=0:qend_sum=155.0:qstart_avg=2.0:qstart_max=2.0:qstart_min=2.0:qstart_std=0:qstart_sum=2.0:ref_name_counter=GB_GCA_016125085.1_protein.faa_WGMM01000019.1_154@PF00015_full_PFAM.502.676--1:scovhsp_avg=88.5:scovhsp_max=88.5:scovhsp_min=88.5:scovhsp_std=0:scovhsp_sum=88.5:send_avg=157.0:send_max=157.0:send_min=157.0:send_std=0:send_sum=157.0:sstart_avg=4.0:sstart_max=4.0:sstart_min=4.0:sstart_std=0:sstart_sum=4.0],b5a12d2c-e93b-4e6f-8f5b-1ae813e8922e_6@MCPsignal.209.362:0.0484283[&&NHX:Sample=rhizpot3:Type=capture:besthit=84.4:bitscore=210.0:capture_class=c__Gammaproteobacteria:capture_domain=d__Bacteria:capture_family=f__Rhodocyclaceae:capture_genus=g__Aromatoleum:capture_order=o__Burkholderiales:capture_phylum=p__Proteobacteria:capture_species=s__Aromatoleum petrolei:evalue=5.41e-70:gapopen=1.0:heptad=MCP-36H:length=154.0:mismatch=23.0:qcovhsp=100.0:qend=153.0:qstart=1.0:ref_name=GB_GCA_016125085.1_protein.faa_WGMM01000019.1_154@PF00015_full_PFAM.502.676:scovhsp=88.5:send=157.0:sstart=4.0])0.061:0.00769281[&&NHX:Sample_counter=rhizpot3--3:Type_counter=capture--3:besthit_avg=85.05000000000001:besthit_max=85.7:besthit_min=84.4:besthit_std=0.9192388155425097:besthit_sum=170.10000000000002:bitscore_avg=214.0:bitscore_max=218.0:bitscore_min=210.0:bitscore_std=5.656854249492381:bitscore_sum=428.0:capture_class_counter=c__Alphaproteobacteria--1||c__Gammaproteobacteria--2:capture_domain_counter=d__Bacteria--3:capture_family_counter=f__Micropepsaceae--1||f__Rhodocyclaceae--1||f__Thioalkalivibrionaceae--1:capture_genus_counter=g__Aromatoleum--1||g__Rhizomicrobium--1||g__Thioalkalivibrio--1:capture_order_counter=o__Burkholderiales--1||o__Ectothiorhodospirales--1||o__Micropepsales--1:capture_phylum_counter=p__Proteobacteria--3:capture_species_counter=s__Aromatoleum petrolei--1||s__Rhizomicrobium sp015654715--1||s__Thioalkalivibrio halophilus--1:evalue_avg=2.7076499999999998e-70:evalue_max=5.41e-70:evalue_min=5.3e-73:evalue_std=3.821700020278933e-70:evalue_sum=5.4152999999999997e-70:gapopen_avg=0.5:gapopen_max=1.0:gapopen_min=0.0:gapopen_std=0.7071067811865476:gapopen_sum=1.0:gtdb_class_counter=:gtdb_domain_counter=:gtdb_family_counter=:gtdb_genus_counter=:gtdb_order_counter=:gtdb_phylum_counter=:gtdb_species_counter=:heptad_counter=MCP-36H--3:lbd_counter=:length_avg=154.0:length_max=154.0:length_min=154.0:length_std=0.0:length_sum=308.0:mismatch_avg=22.5:mismatch_max=23.0:mismatch_min=22.0:mismatch_std=0.7071067811865476:mismatch_sum=45.0:name=N1030069:qcovhsp_avg=99.7:qcovhsp_max=100.0:qcovhsp_min=99.4:qcovhsp_std=0.42426406871192446:qcovhsp_sum=199.4:qend_avg=154.0:qend_max=155.0:qend_min=153.0:qend_std=1.4142135623730951:qend_sum=308.0:qstart_avg=1.5:qstart_max=2.0:qstart_min=1.0:qstart_std=0.7071067811865476:qstart_sum=3.0:ref_name_counter=GB_GCA_016125085.1_protein.faa_WGMM01000019.1_154@PF00015_full_PFAM.502.676--2:scovhsp_avg=88.5:scovhsp_max=88.5:scovhsp_min=88.5:scovhsp_std=0.0:scovhsp_sum=177.0:send_avg=157.0:send_max=157.0:send_min=157.0:send_std=0.0:send_sum=314.0:sstart_avg=4.0:sstart_max=4.0:sstart_min=4.0:sstart_std=0.0:sstart_sum=8.0])0.974:0.0475804[&&NHX:Sample_counter=rhizpot1--1||rhizpot3--3:Type_counter=capture--4:besthit_avg=84.73333333333333:besthit_max=85.7:besthit_min=84.1:besthit_std=0.8504900548115409:besthit_sum=254.20000000000002:bitscore_avg=211.33333333333334:bitscore_max=218.0:bitscore_min=206.0:bitscore_std=6.110100926607786:bitscore_sum=634.0:capture_class_counter=c__Alphaproteobacteria--1||c__Gammaproteobacteria--3:capture_domain_counter=d__Bacteria--4:capture_family_counter=f__Micropepsaceae--1||f__Pseudomonadaceae--1||f__Rhodocyclaceae--1||f__Thioalkalivibrionaceae--1:capture_genus_counter=g__Aromatoleum--1||g__Pseudomonas--1||g__Rhizomicrobium--1||g__Thioalkalivibrio--1:capture_order_counter=o__Burkholderiales--1||o__Ectothiorhodospirales--1||o__Micropepsales--1||o__Pseudomonadales--1:capture_phylum_counter=p__Proteobacteria--4:capture_species_counter=s__Aromatoleum petrolei--1||s__Pseudomonas nitroreducens_A--1||s__Rhizomicrobium sp015654715--1||s__Thioalkalivibrio halophilus--1:evalue_avg=4.413843333333334e-69:evalue_max=1.27e-68:evalue_min=5.3e-73:evalue_std=7.181108631933744e-69:evalue_sum=1.324153e-68:gapopen_avg=0.6666666666666666:gapopen_max=1.0:gapopen_min=0.0:gapopen_std=0.5773502691896258:gapopen_sum=2.0:gtdb_class_counter=:gtdb_domain_counter=:gtdb_family_counter=:gtdb_genus_counter=:gtdb_order_counter=:gtdb_phylum_counter=:gtdb_species_counter=:heptad_counter=MCP-36H--4:lbd_counter=:length_avg=153.0:length_max=154.0:length_min=151.0:length_std=1.7320508075688772:length_sum=459.0:mismatch_avg=22.666666666666668:mismatch_max=23.0:mismatch_min=22.0:mismatch_std=0.5773502691896258:mismatch_sum=68.0:name=N1030070:qcovhsp_avg=99.13333333333333:qcovhsp_max=100.0:qcovhsp_min=98.0:qcovhsp_std=1.0263202878893776:qcovhsp_sum=297.4:qend_avg=153.66666666666666:qend_max=155.0:qend_min=153.0:qend_std=1.1547005383792515:qend_sum=461.0:qstart_avg=2.3333333333333335:qstart_max=4.0:qstart_min=1.0:qstart_std=1.5275252316519465:qstart_sum=7.0:ref_name_counter=GB_GCA_016125085.1_protein.faa_WGMM01000019.1_154@PF00015_full_PFAM.502.676--3:scovhsp_avg=87.93333333333334:scovhsp_max=88.5:scovhsp_min=86.8:scovhsp_std=0.9814954576223655:scovhsp_sum=263.8:send_avg=157.0:send_max=157.0:send_min=157.0:send_std=0.0:send_sum=471.0:sstart_avg=5.0:sstart_max=7.0:sstart_min=4.0:sstart_std=1.7320508075688772:sstart_sum=15.0],((((99ba2b2f-a0e9-5481-9e16-d63d3ee925f7_4@MCPsignal.193.323:0.0658313[&&NHX:Sample=rhiztom3:Type=capture:besthit=82.2:bitscore=179.0:capture_class=c__Gammaproteobacteria:capture_domain=d__Bacteria:capture_family=f__Pseudomonadaceae:capture_genus=g__Pseudomonas_E:capture_order=o__Pseudomonadales:capture_phylum=p__Proteobacteria:capture_species=s__Pseudomonas_E sp002304225:evalue=4.56e-58:gapopen=1.0:heptad=MCP-36H:length=129.0:mismatch=22.0:qcovhsp=99.2:qend=129.0:qstart=1.0:ref_name=GB_GCA_016125085.1_protein.faa_WGMM01000019.1_154@PF00015_full_PFAM.502.676:scovhsp=73.6:send=155.0:sstart=28.0],((0c1f24e5-f8fb-4c29-a7c5-ad98d503def1_2@MCPsignal.289.442:0.0102218[&&NHX:Sample=rhizpot3:Type=capture:capture_class=c__Alphaproteobacteria:capture_domain=d__Bacteria:capture_family=f__Rhizobiaceae:capture_genus=g__Consotaella:capture_order=o__Rhizobiales:capture_phylum=p__Proteobacteria:capture_species=s__Consotaella salsifontis:heptad=MCP-36H],((636c7d8d-dd0f-437e-8fad-2109f7dcedc1_5@MCPsignal.128.223:0.0105072[&&NHX:Sample=rhiztom1:Type=capture:besthit=97.9:bitscore=164.0:capture_class=c__Planctomycetia:capture_domain=d__Bacteria:capture_family=f__Isosphaeraceae:capture_genus=g__Tautonia:capture_order=o__Isosphaerales:capture_phylum=p__Planctomycetota:capture_species=s__Tautonia plasticadhaerens:evalue=7.21e-53:gapopen=0.0:heptad=MCP-36H:length=95.0:mismatch=2.0:qcovhsp=100.0:qend=95.0:qstart=1.0:ref_name=RS_GCF_012958305.1_protein.faa_NZ_JABBYO010000014.1_114@PF00015_full_PFAM.632.820:scovhsp=50.5:send=105.0:sstart=11.0],(36ae08be-6aa3-4ed1-b021-f1d5dd8355b9_4@MCPsignal.260.326:5e-09[&&NHX:Sample=rhiztom2:Type=capture:capture_class=c__Gammaproteobacteria:capture_domain=d__Bacteria:capture_family=f__Pseudomonadaceae:capture_genus=g__Pseudomonas:capture_order=o__Pseudomonadales:capture_phylum=p__Proteobacteria:capture_species=s__Pseudomonas nitroreducens_A:heptad=MCP-36H],(25e2dee4-9cc5-40de-997d-2e44db403d9f_1@MCPsignal.218.314:5e-09[&&NHX:Sample=rhiztom3:Type=capture:besthit=99.0:bitscore=167.0:capture_class=c__Alphaproteobacteria:capture_domain=d__Bacteria:capture_family=f__Rhizobiaceae:capture_genus=g__Consotaella:capture_order=o__Rhizobiales:capture_phylum=p__Proteobacteria:capture_species=s__Consotaella salsifontis:evalue=6.49e-54:gapopen=0.0:heptad=MCP-36H:length=96.0:mismatch=1.0:qcovhsp=100.0:qend=96.0:qstart=1.0:ref_name=RS_GCF_012958305.1_protein.faa_NZ_JABBYO010000014.1_114@PF00015_full_PFAM.632.820:scovhsp=51.1:send=106.0:sstart=11.0],(((b73cc9b1-12a6-442d-bedb-dc9dee6eeee9_2@MCPsignal.193.262:0.0142139[&&NHX:Sample=rhiztom1:Type=capture:capture_class=c__Alphaproteobacteria:capture_domain=d__Bacteria:capture_family=f__MH13:capture_genus=g__MH13:capture_order=o__Rhizobiales:capture_phylum=p__Proteobacteria:capture_species=s__MH13 sp017642935:heptad=MCP-36H],f7e7d7f6-53f2-40d3-b0b4-b4f29646d86a_4@MCPsignal.100.163:5e-09[&&NHX:Sample=rhiztom3:Type=capture:capture_class=c__Gammaproteobacteria:capture_domain=d__Bacteria:capture_family=f__21-64-14:capture_genus=g__21-64-14:capture_order=o__21-64-14:capture_phylum=p__Proteobacteria:capture_species=s__21-64-14 sp002255365:heptad=MCP-36H])0.782:0.0138359[&&NHX:Sample_counter=rhiztom1--1||rhiztom3--1:Type_counter=capture--2:capture_class_counter=c__Alphaproteobacteria--1||c__Gammaproteobacteria--1:capture_domain_counter=d__Bacteria--2:capture_family_counter=f__21-64-14--1||f__MH13--1:capture_genus_counter=g__21-64-14--1||g__MH13--1:capture_order_counter=o__21-64-14--1||o__Rhizobiales--1:capture_phylum_counter=p__Proteobacteria--2:capture_species_counter=s__21-64-14 sp002255365--1||s__MH13 sp017642935--1:gtdb_class_counter=:gtdb_domain_counter=:gtdb_family_counter=:gtdb_genus_counter=:gtdb_order_counter=:gtdb_phylum_counter=:gtdb_species_counter=:heptad_counter=MCP-36H--2:lbd_counter=:name=N1030078:ref_name_counter=],49cd88e7-a41a-43c6-9d35-5e531653a293_4@MCPsignal.222.323:0.0319078[&&NHX:Sample=rhiztom3:Type=capture:besthit=98.0:bitscore=166.0:capture_class=c__Alphaproteobacteria:capture_domain=d__Bacteria:capture_family=f__Rhizobiaceae:capture_genus=g__Consotaella:capture_order=o__Rhizobiales:capture_phylum=p__Proteobacteria:capture_species=s__Consotaella salsifontis:evalue=2.28e-53:gapopen=0.0:heptad=MCP-36H:length=98.0:mismatch=2.0:qcovhsp=97.0:qend=98.0:qstart=1.0:ref_name=RS_GCF_012958305.1_protein.faa_NZ_JABBYO010000014.1_114@PF00015_full_PFAM.632.820:scovhsp=52.1:send=108.0:sstart=11.0])0.688:0.0108159[&&NHX:Sample_counter=rhiztom1--1||rhiztom3--2:Type_counter=capture--3:besthit_avg=98.0:besthit_max=98.0:besthit_min=98.0:besthit_std=0:besthit_sum=98.0:bitscore_avg=166.0:bitscore_max=166.0:bitscore_min=166.0:bitscore_std=0:bitscore_sum=166.0:capture_class_counter=c__Alphaproteobacteria--2||c__Gammaproteobacteria--1:capture_domain_counter=d__Bacteria--3:capture_family_counter=f__21-64-14--1||f__MH13--1||f__Rhizobiaceae--1:capture_genus_counter=g__21-64-14--1||g__Consotaella--1||g__MH13--1:capture_order_counter=o__21-64-14--1||o__Rhizobiales--2:capture_phylum_counter=p__Proteobacteria--3:capture_species_counter=s__21-64-14 sp002255365--1||s__Consotaella salsifontis--1||s__MH13 sp017642935--1:evalue_avg=2.28e-53:evalue_max=2.28e-53:evalue_min=2.28e-53:evalue_std=0:evalue_sum=2.28e-53:gapopen_avg=0.0:gapopen_max=0.0:gapopen_min=0.0:gapopen_std=0:gapopen_sum=0.0:gtdb_class_counter=:gtdb_domain_counter=:gtdb_family_counter=:gtdb_genus_counter=:gtdb_order_counter=:gtdb_phylum_counter=:gtdb_species_counter=:heptad_counter=MCP-36H--3:lbd_counter=:length_avg=98.0:length_max=98.0:length_min=98.0:length_std=0:length_sum=98.0:mismatch_avg=2.0:mismatch_max=2.0:mismatch_min=2.0:mismatch_std=0:mismatch_sum=2.0:name=N1030080:qcovhsp_avg=97.0:qcovhsp_max=97.0:qcovhsp_min=97.0:qcovhsp_std=0:qcovhsp_sum=97.0:qend_avg=98.0:qend_max=98.0:qend_min=98.0:qend_std=0:qend_sum=98.0:qstart_avg=1.0:qstart_max=1.0:qstart_min=1.0:qstart_std=0:qstart_sum=1.0:ref_name_counter=RS_GCF_012958305.1_protein.faa_NZ_JABBYO010000014.1_114@PF00015_full_PFAM.632.820--1:scovhsp_avg=52.1:scovhsp_max=52.1:scovhsp_min=52.1:scovhsp_std=0:scovhsp_sum=52.1:send_avg=108.0:send_max=108.0:send_min=108.0:send_std=0:send_sum=108.0:sstart_avg=11.0:sstart_max=11.0:sstart_min=11.0:sstart_std=0:sstart_sum=11.0],(a526ef21-c9bd-4427-a585-1f90961ae3a8_5@MCPsignal.33.175:0.0297104[&&NHX:Sample=rhiztom2:Type=capture:capture_class=c__Alphaproteobacteria:capture_domain=d__Bacteria:capture_family=f__Xanthobacteraceae:capture_genus=g__Bradyrhizobium:capture_order=o__Rhizobiales:capture_phylum=p__Proteobacteria:capture_species=s__Bradyrhizobium archetypum:heptad=MCP-36H],(RS_GCF_012958305.1_protein.faa_NZ_JABBYO010000014.1_114@PF00015_full_PFAM.632.820:5e-09[&&NHX:Type=GTDB:gtdb_class=c__Planctomycetia:gtdb_domain=d__Bacteria:gtdb_family=f__Isosphaeraceae:gtdb_genus=g__Tautonia:gtdb_order=o__Isosphaerales:gtdb_phylum=p__Planctomycetota:gtdb_species=s__Tautonia rosea:heptad=MCP-36H:species=d__Bacteria_p__Planctomycetota_c__Planctomycetia_o__Isosphaerales_f__Isosphaeraceae_g__Tautonia_s__Tautonia rosea],RS_GCF_009177065.1_protein.faa_NZ_WEZF01000004.1_74@PF00015_full_PFAM.584.772:0.0120345[&&NHX:Type=GTDB:gtdb_class=c__Planctomycetia:gtdb_domain=d__Bacteria:gtdb_family=f__Isosphaeraceae:gtdb_genus=g__Tautonia:gtdb_order=o__Isosphaerales:gtdb_phylum=p__Planctomycetota:gtdb_species=s__Tautonia marina:heptad=MCP-36H:species=d__Bacteria_p__Planctomycetota_c__Planctomycetia_o__Isosphaerales_f__Isosphaeraceae_g__Tautonia_s__Tautonia marina])0.778:0.00955547[&&NHX:Sample_counter=:Type_counter=GTDB--2:capture_class_counter=:capture_domain_counter=:capture_family_counter=:capture_genus_counter=:capture_order_counter=:capture_phylum_counter=:capture_species_counter=:evoltype=D:gtdb_class_counter=c__Planctomycetia--2:gtdb_domain_counter=d__Bacteria--2:gtdb_family_counter=f__Isosphaeraceae--2:gtdb_genus_counter=g__Tautonia--2:gtdb_order_counter=o__Isosphaerales--2:gtdb_phylum_counter=p__Planctomycetota--2:gtdb_species_counter=s__Tautonia marina--1||s__Tautonia rosea--1:heptad_counter=MCP-36H--2:lbd_counter=:lca=d__Bacteria:lca_tree=g__Tautonia:name=N1030084:ref_name_counter=])0.873:0.0154528[&&NHX:Sample_counter=rhiztom2--1:Type_counter=GTDB--2||capture--1:capture_class_counter=c__Alphaproteobacteria--1:capture_domain_counter=d__Bacteria--1:capture_family_counter=f__Xanthobacteraceae--1:capture_genus_counter=g__Bradyrhizobium--1:capture_order_counter=o__Rhizobiales--1:capture_phylum_counter=p__Proteobacteria--1:capture_species_counter=s__Bradyrhizobium archetypum--1:gtdb_class_counter=c__Planctomycetia--2:gtdb_domain_counter=d__Bacteria--2:gtdb_family_counter=f__Isosphaeraceae--2:gtdb_genus_counter=g__Tautonia--2:gtdb_order_counter=o__Isosphaerales--2:gtdb_phylum_counter=p__Planctomycetota--2:gtdb_species_counter=s__Tautonia marina--1||s__Tautonia rosea--1:heptad_counter=MCP-36H--3:lbd_counter=:lca_tree=g__Tautonia:name=N1030085:ref_name_counter=])0:5e-09[&&NHX:Sample_counter=rhiztom1--1||rhiztom2--1||rhiztom3--2:Type_counter=GTDB--2||capture--4:besthit_avg=98.0:besthit_max=98.0:besthit_min=98.0:besthit_std=0:besthit_sum=98.0:bitscore_avg=166.0:bitscore_max=166.0:bitscore_min=166.0:bitscore_std=0:bitscore_sum=166.0:capture_class_counter=c__Alphaproteobacteria--3||c__Gammaproteobacteria--1:capture_domain_counter=d__Bacteria--4:capture_family_counter=f__21-64-14--1||f__MH13--1||f__Rhizobiaceae--1||f__Xanthobacteraceae--1:capture_genus_counter=g__21-64-14--1||g__Bradyrhizobium--1||g__Consotaella--1||g__MH13--1:capture_order_counter=o__21-64-14--1||o__Rhizobiales--3:capture_phylum_counter=p__Proteobacteria--4:capture_species_counter=s__21-64-14 sp002255365--1||s__Bradyrhizobium archetypum--1||s__Consotaella salsifontis--1||s__MH13 sp017642935--1:evalue_avg=2.28e-53:evalue_max=2.28e-53:evalue_min=2.28e-53:evalue_std=0:evalue_sum=2.28e-53:gapopen_avg=0.0:gapopen_max=0.0:gapopen_min=0.0:gapopen_std=0:gapopen_sum=0.0:gtdb_class_counter=c__Planctomycetia--2:gtdb_domain_counter=d__Bacteria--2:gtdb_family_counter=f__Isosphaeraceae--2:gtdb_genus_counter=g__Tautonia--2:gtdb_order_counter=o__Isosphaerales--2:gtdb_phylum_counter=p__Planctomycetota--2:gtdb_species_counter=s__Tautonia marina--1||s__Tautonia rosea--1:heptad_counter=MCP-36H--6:lbd_counter=:lca_tree=g__Tautonia:length_avg=98.0:length_max=98.0:length_min=98.0:length_std=0:length_sum=98.0:mismatch_avg=2.0:mismatch_max=2.0:mismatch_min=2.0:mismatch_std=0:mismatch_sum=2.0:name=N1030086:qcovhsp_avg=97.0:qcovhsp_max=97.0:qcovhsp_min=97.0:qcovhsp_std=0:qcovhsp_sum=97.0:qend_avg=98.0:qend_max=98.0:qend_min=98.0:qend_std=0:qend_sum=98.0:qstart_avg=1.0:qstart_max=1.0:qstart_min=1.0:qstart_std=0:qstart_sum=1.0:ref_name_counter=RS_GCF_012958305.1_protein.faa_NZ_JABBYO010000014.1_114@PF00015_full_PFAM.632.820--1:scovhsp_avg=52.1:scovhsp_max=52.1:scovhsp_min=52.1:scovhsp_std=0:scovhsp_sum=52.1:send_avg=108.0:send_max=108.0:send_min=108.0:send_std=0:send_sum=108.0:sstart_avg=11.0:sstart_max=11.0:sstart_min=11.0:sstart_std=0:sstart_sum=11.0])0.418:5e-09[&&NHX:Sample_counter=rhiztom1--1||rhiztom2--1||rhiztom3--3:Type_counter=GTDB--2||capture--5:besthit_avg=98.5:besthit_max=99.0:besthit_min=98.0:besthit_std=0.7071067811865476:besthit_sum=197.0:bitscore_avg=166.5:bitscore_max=167.0:bitscore_min=166.0:bitscore_std=0.7071067811865476:bitscore_sum=333.0:capture_class_counter=c__Alphaproteobacteria--4||c__Gammaproteobacteria--1:capture_domain_counter=d__Bacteria--5:capture_family_counter=f__21-64-14--1||f__MH13--1||f__Rhizobiaceae--2||f__Xanthobacteraceae--1:capture_genus_counter=g__21-64-14--1||g__Bradyrhizobium--1||g__Consotaella--2||g__MH13--1:capture_order_counter=o__21-64-14--1||o__Rhizobiales--4:capture_phylum_counter=p__Proteobacteria--5:capture_species_counter=s__21-64-14 sp002255365--1||s__Bradyrhizobium archetypum--1||s__Consotaella salsifontis--2||s__MH13 sp017642935--1:evalue_avg=1.4645e-53:evalue_max=2.28e-53:evalue_min=6.49e-54:evalue_std=1.1532911601152591e-53:evalue_sum=2.929e-53:gapopen_avg=0.0:gapopen_max=0.0:gapopen_min=0.0:gapopen_std=0.0:gapopen_sum=0.0:gtdb_class_counter=c__Planctomycetia--2:gtdb_domain_counter=d__Bacteria--2:gtdb_family_counter=f__Isosphaeraceae--2:gtdb_genus_counter=g__Tautonia--2:gtdb_order_counter=o__Isosphaerales--2:gtdb_phylum_counter=p__Planctomycetota--2:gtdb_species_counter=s__Tautonia marina--1||s__Tautonia rosea--1:heptad_counter=MCP-36H--7:lbd_counter=:lca_tree=g__Tautonia:length_avg=97.0:length_max=98.0:length_min=96.0:length_std=1.4142135623730951:length_sum=194.0:mismatch_avg=1.5:mismatch_max=2.0:mismatch_min=1.0:mismatch_std=0.7071067811865476:mismatch_sum=3.0:name=N1030087:qcovhsp_avg=98.5:qcovhsp_max=100.0:qcovhsp_min=97.0:qcovhsp_std=2.1213203435596424:qcovhsp_sum=197.0:qend_avg=97.0:qend_max=98.0:qend_min=96.0:qend_std=1.4142135623730951:qend_sum=194.0:qstart_avg=1.0:qstart_max=1.0:qstart_min=1.0:qstart_std=0.0:qstart_sum=2.0:ref_name_counter=RS_GCF_012958305.1_protein.faa_NZ_JABBYO010000014.1_114@PF00015_full_PFAM.632.820--2:scovhsp_avg=51.6:scovhsp_max=52.1:scovhsp_min=51.1:scovhsp_std=0.7071067811865476:scovhsp_sum=103.2:send_avg=107.0:send_max=108.0:send_min=106.0:send_std=1.4142135623730951:send_sum=214.0:sstart_avg=11.0:sstart_max=11.0:sstart_min=11.0:sstart_std=0.0:sstart_sum=22.0])0.391:5e-09[&&NHX:Sample_counter=rhiztom1--1||rhiztom2--2||rhiztom3--3:Type_counter=GTDB--2||capture--6:besthit_avg=98.5:besthit_max=99.0:besthit_min=98.0:besthit_std=0.7071067811865476:besthit_sum=197.0:bitscore_avg=166.5:bitscore_max=167.0:bitscore_min=166.0:bitscore_std=0.7071067811865476:bitscore_sum=333.0:capture_class_counter=c__Alphaproteobacteria--4||c__Gammaproteobacteria--2:capture_domain_counter=d__Bacteria--6:capture_family_counter=f__21-64-14--1||f__MH13--1||f__Pseudomonadaceae--1||f__Rhizobiaceae--2||f__Xanthobacteraceae--1:capture_genus_counter=g__21-64-14--1||g__Bradyrhizobium--1||g__Consotaella--2||g__MH13--1||g__Pseudomonas--1:capture_order_counter=o__21-64-14--1||o__Pseudomonadales--1||o__Rhizobiales--4:capture_phylum_counter=p__Proteobacteria--6:capture_species_counter=s__21-64-14 sp002255365--1||s__Bradyrhizobium archetypum--1||s__Consotaella salsifontis--2||s__MH13 sp017642935--1||s__Pseudomonas nitroreducens_A--1:evalue_avg=1.4645e-53:evalue_max=2.28e-53:evalue_min=6.49e-54:evalue_std=1.1532911601152591e-53:evalue_sum=2.929e-53:gapopen_avg=0.0:gapopen_max=0.0:gapopen_min=0.0:gapopen_std=0.0:gapopen_sum=0.0:gtdb_class_counter=c__Planctomycetia--2:gtdb_domain_counter=d__Bacteria--2:gtdb_family_counter=f__Isosphaeraceae--2:gtdb_genus_counter=g__Tautonia--2:gtdb_order_counter=o__Isosphaerales--2:gtdb_phylum_counter=p__Planctomycetota--2:gtdb_species_counter=s__Tautonia marina--1||s__Tautonia rosea--1:heptad_counter=MCP-36H--8:lbd_counter=:lca_tree=g__Tautonia:length_avg=97.0:length_max=98.0:length_min=96.0:length_std=1.4142135623730951:length_sum=194.0:mismatch_avg=1.5:mismatch_max=2.0:mismatch_min=1.0:mismatch_std=0.7071067811865476:mismatch_sum=3.0:name=N1030088:qcovhsp_avg=98.5:qcovhsp_max=100.0:qcovhsp_min=97.0:qcovhsp_std=2.1213203435596424:qcovhsp_sum=197.0:qend_avg=97.0:qend_max=98.0:qend_min=96.0:qend_std=1.4142135623730951:qend_sum=194.0:qstart_avg=1.0:qstart_max=1.0:qstart_min=1.0:qstart_std=0.0:qstart_sum=2.0:ref_name_counter=RS_GCF_012958305.1_protein.faa_NZ_JABBYO010000014.1_114@PF00015_full_PFAM.632.820--2:scovhsp_avg=51.6:scovhsp_max=52.1:scovhsp_min=51.1:scovhsp_std=0.7071067811865476:scovhsp_sum=103.2:send_avg=107.0:send_max=108.0:send_min=106.0:send_std=1.4142135623730951:send_sum=214.0:sstart_avg=11.0:sstart_max=11.0:sstart_min=11.0:sstart_std=0.0:sstart_sum=22.0])0:5e-09[&&NHX:Sample_counter=rhiztom1--2||rhiztom2--2||rhiztom3--3:Type_counter=GTDB--2||capture--7:besthit_avg=98.3:besthit_max=99.0:besthit_min=97.9:besthit_std=0.6082762530298201:besthit_sum=294.9:bitscore_avg=165.66666666666666:bitscore_max=167.0:bitscore_min=164.0:bitscore_std=1.5275252316519465:bitscore_sum=497.0:capture_class_counter=c__Alphaproteobacteria--4||c__Gammaproteobacteria--2||c__Planctomycetia--1:capture_domain_counter=d__Bacteria--7:capture_family_counter=f__21-64-14--1||f__Isosphaeraceae--1||f__MH13--1||f__Pseudomonadaceae--1||f__Rhizobiaceae--2||f__Xanthobacteraceae--1:capture_genus_counter=g__21-64-14--1||g__Bradyrhizobium--1||g__Consotaella--2||g__MH13--1||g__Pseudomonas--1||g__Tautonia--1:capture_order_counter=o__21-64-14--1||o__Isosphaerales--1||o__Pseudomonadales--1||o__Rhizobiales--4:capture_phylum_counter=p__Planctomycetota--1||p__Proteobacteria--6:capture_species_counter=s__21-64-14 sp002255365--1||s__Bradyrhizobium archetypum--1||s__Consotaella salsifontis--2||s__MH13 sp017642935--1||s__Pseudomonas nitroreducens_A--1||s__Tautonia plasticadhaerens--1:evalue_avg=3.3796666666666667e-53:evalue_max=7.21e-53:evalue_min=6.49e-54:evalue_std=3.4159376945918282e-53:evalue_sum=1.0139e-52:gapopen_avg=0.0:gapopen_max=0.0:gapopen_min=0.0:gapopen_std=0.0:gapopen_sum=0.0:gtdb_class_counter=c__Planctomycetia--2:gtdb_domain_counter=d__Bacteria--2:gtdb_family_counter=f__Isosphaeraceae--2:gtdb_genus_counter=g__Tautonia--2:gtdb_order_counter=o__Isosphaerales--2:gtdb_phylum_counter=p__Planctomycetota--2:gtdb_species_counter=s__Tautonia marina--1||s__Tautonia rosea--1:heptad_counter=MCP-36H--9:lbd_counter=:lca_tree=g__Tautonia:length_avg=96.33333333333333:length_max=98.0:length_min=95.0:length_std=1.5275252316519468:length_sum=289.0:mismatch_avg=1.6666666666666667:mismatch_max=2.0:mismatch_min=1.0:mismatch_std=0.5773502691896257:mismatch_sum=5.0:name=N1030089:qcovhsp_avg=99.0:qcovhsp_max=100.0:qcovhsp_min=97.0:qcovhsp_std=1.7320508075688772:qcovhsp_sum=297.0:qend_avg=96.33333333333333:qend_max=98.0:qend_min=95.0:qend_std=1.5275252316519468:qend_sum=289.0:qstart_avg=1.0:qstart_max=1.0:qstart_min=1.0:qstart_std=0.0:qstart_sum=3.0:ref_name_counter=RS_GCF_012958305.1_protein.faa_NZ_JABBYO010000014.1_114@PF00015_full_PFAM.632.820--3:scovhsp_avg=51.23333333333333:scovhsp_max=52.1:scovhsp_min=50.5:scovhsp_std=0.8082903768654768:scovhsp_sum=153.7:send_avg=106.33333333333333:send_max=108.0:send_min=105.0:send_std=1.5275252316519468:send_sum=319.0:sstart_avg=11.0:sstart_max=11.0:sstart_min=11.0:sstart_std=0.0:sstart_sum=33.0],((bc261e44-08e7-495b-a702-6748a74e2019_1@MCPsignal.314.405:0.0315593[&&NHX:Sample=rhiztom2:Type=capture:capture_class=c__Planctomycetia:capture_domain=d__Bacteria:capture_family=f__Isosphaeraceae:capture_genus=g__Tautonia:capture_order=o__Isosphaerales:capture_phylum=p__Planctomycetota:capture_species=s__Tautonia plasticadhaerens:heptad=MCP-36H],(fcb7b376-28d3-48dd-b223-e366fbc9b896_6@MCPsignal.23.135:5e-09[&&NHX:Sample=rhiztom1:Type=capture:besthit=81.3:bitscore=150.0:capture_class=c__Gammaproteobacteria:capture_domain=d__Bacteria:capture_family=f__Rhodocyclaceae:capture_genus=g__Azoarcus:capture_order=o__Burkholderiales:capture_phylum=p__Proteobacteria:capture_species=s__Azoarcus olearius:evalue=2.76e-47:gapopen=0.0:heptad=MCP-36H:length=112.0:mismatch=21.0:qcovhsp=100.0:qend=112.0:qstart=1.0:ref_name=GB_GCA_016125085.1_protein.faa_WGMM01000019.1_154@PF00015_full_PFAM.502.676:scovhsp=64.4:send=149.0:sstart=38.0],(9af4f0c1-4e06-475a-9382-26e994ff1015_3@MCPsignal.23.142:0.0221256[&&NHX:Sample=rhiztom1:Type=capture:besthit=78.8:bitscore=154.0:capture_class=c__Desulfovibrionia:capture_domain=d__Bacteria:capture_family=f__Desulfovibrionaceae:capture_genus=g__Solidesulfovibrio:capture_order=o__Desulfovibrionales:capture_phylum=p__Desulfobacterota_I:capture_species=s__Solidesulfovibrio magneticus_A:evalue=2.22e-48:gapopen=0.0:heptad=MCP-36H:length=118.0:mismatch=25.0:qcovhsp=99.2:qend=118.0:qstart=1.0:ref_name=GB_GCA_016125085.1_protein.faa_WGMM01000019.1_154@PF00015_full_PFAM.502.676:scovhsp=67.8:send=155.0:sstart=38.0],90b33403-ecb5-4aec-98a5-2de1a8874d90_3@MCPsignal.20.139:5e-09[&&NHX:Sample=rhiztom1:Type=capture:besthit=81.4:bitscore=160.0:capture_class=c__Gammaproteobacteria:capture_domain=d__Bacteria:capture_family=f__Rhodocyclaceae:capture_genus=g__Azoarcus:capture_order=o__Burkholderiales:capture_phylum=p__Proteobacteria:capture_species=s__Azoarcus olearius:evalue=8.26e-51:gapopen=0.0:heptad=MCP-36H:length=118.0:mismatch=22.0:qcovhsp=99.2:qend=118.0:qstart=1.0:ref_name=GB_GCA_016125085.1_protein.faa_WGMM01000019.1_154@PF00015_full_PFAM.502.676:scovhsp=67.8:send=155.0:sstart=38.0])0.867:0.00734425[&&NHX:Sample_counter=rhiztom1--2:Type_counter=capture--2:besthit_avg=80.1:besthit_max=81.4:besthit_min=78.8:besthit_std=1.8384776310850295:besthit_sum=160.2:bitscore_avg=157.0:bitscore_max=160.0:bitscore_min=154.0:bitscore_std=4.242640687119285:bitscore_sum=314.0:capture_class_counter=c__Desulfovibrionia--1||c__Gammaproteobacteria--1:capture_domain_counter=d__Bacteria--2:capture_family_counter=f__Desulfovibrionaceae--1||f__Rhodocyclaceae--1:capture_genus_counter=g__Azoarcus--1||g__Solidesulfovibrio--1:capture_order_counter=o__Burkholderiales--1||o__Desulfovibrionales--1:capture_phylum_counter=p__Desulfobacterota_I--1||p__Proteobacteria--1:capture_species_counter=s__Azoarcus olearius--1||s__Solidesulfovibrio magneticus_A--1:evalue_avg=1.11413e-48:evalue_max=2.22e-48:evalue_min=8.26e-51:evalue_std=1.5639363522215346e-48:evalue_sum=2.22826e-48:gapopen_avg=0.0:gapopen_max=0.0:gapopen_min=0.0:gapopen_std=0.0:gapopen_sum=0.0:gtdb_class_counter=:gtdb_domain_counter=:gtdb_family_counter=:gtdb_genus_counter=:gtdb_order_counter=:gtdb_phylum_counter=:gtdb_species_counter=:heptad_counter=MCP-36H--2:lbd_counter=:length_avg=118.0:length_max=118.0:length_min=118.0:length_std=0.0:length_sum=236.0:mismatch_avg=23.5:mismatch_max=25.0:mismatch_min=22.0:mismatch_std=2.1213203435596424:mismatch_sum=47.0:name=N1030094:qcovhsp_avg=99.2:qcovhsp_max=99.2:qcovhsp_min=99.2:qcovhsp_std=0.0:qcovhsp_sum=198.4:qend_avg=118.0:qend_max=118.0:qend_min=118.0:qend_std=0.0:qend_sum=236.0:qstart_avg=1.0:qstart_max=1.0:qstart_min=1.0:qstart_std=0.0:qstart_sum=2.0:ref_name_counter=GB_GCA_016125085.1_protein.faa_WGMM01000019.1_154@PF00015_full_PFAM.502.676--2:scovhsp_avg=67.8:scovhsp_max=67.8:scovhsp_min=67.8:scovhsp_std=0.0:scovhsp_sum=135.6:send_avg=155.0:send_max=155.0:send_min=155.0:send_std=0.0:send_sum=310.0:sstart_avg=38.0:sstart_max=38.0:sstart_min=38.0:sstart_std=0.0:sstart_sum=76.0])0.387:0.0260809[&&NHX:Sample_counter=rhiztom1--3:Type_counter=capture--3:besthit_avg=80.5:besthit_max=81.4:besthit_min=78.8:besthit_std=1.473091986265626:besthit_sum=241.5:bitscore_avg=154.66666666666666:bitscore_max=160.0:bitscore_min=150.0:bitscore_std=5.033222956847167:bitscore_sum=464.0:capture_class_counter=c__Desulfovibrionia--1||c__Gammaproteobacteria--2:capture_domain_counter=d__Bacteria--3:capture_family_counter=f__Desulfovibrionaceae--1||f__Rhodocyclaceae--2:capture_genus_counter=g__Azoarcus--2||g__Solidesulfovibrio--1:capture_order_counter=o__Burkholderiales--2||o__Desulfovibrionales--1:capture_phylum_counter=p__Desulfobacterota_I--1||p__Proteobacteria--2:capture_species_counter=s__Azoarcus olearius--2||s__Solidesulfovibrio magneticus_A--1:evalue_avg=9.942753333333334e-48:evalue_max=2.76e-47:evalue_min=8.26e-51:evalue_std=1.533155955350053e-47:evalue_sum=2.982826e-47:gapopen_avg=0.0:gapopen_max=0.0:gapopen_min=0.0:gapopen_std=0.0:gapopen_sum=0.0:gtdb_class_counter=:gtdb_domain_counter=:gtdb_family_counter=:gtdb_genus_counter=:gtdb_order_counter=:gtdb_phylum_counter=:gtdb_species_counter=:heptad_counter=MCP-36H--3:lbd_counter=:length_avg=116.0:length_max=118.0:length_min=112.0:length_std=3.4641016151377544:length_sum=348.0:mismatch_avg=22.666666666666668:mismatch_max=25.0:mismatch_min=21.0:mismatch_std=2.081665999466133:mismatch_sum=68.0:name=N1030095:qcovhsp_avg=99.46666666666665:qcovhsp_max=100.0:qcovhsp_min=99.2:qcovhsp_std=0.461880215351699:qcovhsp_sum=298.4:qend_avg=116.0:qend_max=118.0:qend_min=112.0:qend_std=3.4641016151377544:qend_sum=348.0:qstart_avg=1.0:qstart_max=1.0:qstart_min=1.0:qstart_std=0.0:qstart_sum=3.0:ref_name_counter=GB_GCA_016125085.1_protein.faa_WGMM01000019.1_154@PF00015_full_PFAM.502.676--3:scovhsp_avg=66.66666666666667:scovhsp_max=67.8:scovhsp_min=64.4:scovhsp_std=1.9629909152447227:scovhsp_sum=200.0:send_avg=153.0:send_max=155.0:send_min=149.0:send_std=3.4641016151377544:send_sum=459.0:sstart_avg=38.0:sstart_max=38.0:sstart_min=38.0:sstart_std=0.0:sstart_sum=114.0])0.082:0.0034657[&&NHX:Sample_counter=rhiztom1--3||rhiztom2--1:Type_counter=capture--4:besthit_avg=80.5:besthit_max=81.4:besthit_min=78.8:besthit_std=1.473091986265626:besthit_sum=241.5:bitscore_avg=154.66666666666666:bitscore_max=160.0:bitscore_min=150.0:bitscore_std=5.033222956847167:bitscore_sum=464.0:capture_class_counter=c__Desulfovibrionia--1||c__Gammaproteobacteria--2||c__Planctomycetia--1:capture_domain_counter=d__Bacteria--4:capture_family_counter=f__Desulfovibrionaceae--1||f__Isosphaeraceae--1||f__Rhodocyclaceae--2:capture_genus_counter=g__Azoarcus--2||g__Solidesulfovibrio--1||g__Tautonia--1:capture_order_counter=o__Burkholderiales--2||o__Desulfovibrionales--1||o__Isosphaerales--1:capture_phylum_counter=p__Desulfobacterota_I--1||p__Planctomycetota--1||p__Proteobacteria--2:capture_species_counter=s__Azoarcus olearius--2||s__Solidesulfovibrio magneticus_A--1||s__Tautonia plasticadhaerens--1:evalue_avg=9.942753333333334e-48:evalue_max=2.76e-47:evalue_min=8.26e-51:evalue_std=1.533155955350053e-47:evalue_sum=2.982826e-47:gapopen_avg=0.0:gapopen_max=0.0:gapopen_min=0.0:gapopen_std=0.0:gapopen_sum=0.0:gtdb_class_counter=:gtdb_domain_counter=:gtdb_family_counter=:gtdb_genus_counter=:gtdb_order_counter=:gtdb_phylum_counter=:gtdb_species_counter=:heptad_counter=MCP-36H--4:lbd_counter=:length_avg=116.0:length_max=118.0:length_min=112.0:length_std=3.4641016151377544:length_sum=348.0:mismatch_avg=22.666666666666668:mismatch_max=25.0:mismatch_min=21.0:mismatch_std=2.081665999466133:mismatch_sum=68.0:name=N1030096:qcovhsp_avg=99.46666666666665:qcovhsp_max=100.0:qcovhsp_min=99.2:qcovhsp_std=0.461880215351699:qcovhsp_sum=298.4:qend_avg=116.0:qend_max=118.0:qend_min=112.0:qend_std=3.4641016151377544:qend_sum=348.0:qstart_avg=1.0:qstart_max=1.0:qstart_min=1.0:qstart_std=0.0:qstart_sum=3.0:ref_name_counter=GB_GCA_016125085.1_protein.faa_WGMM01000019.1_154@PF00015_full_PFAM.502.676--3:scovhsp_avg=66.66666666666667:scovhsp_max=67.8:scovhsp_min=64.4:scovhsp_std=1.9629909152447227:scovhsp_sum=200.0:send_avg=153.0:send_max=155.0:send_min=149.0:send_std=3.4641016151377544:send_sum=459.0:sstart_avg=38.0:sstart_max=38.0:sstart_min=38.0:sstart_std=0.0:sstart_sum=114.0],(71772e22-333f-4727-85d2-91dfd717d522_3@MCPsignal.23.133:0.129412[&&NHX:Sample=rhizpot3:Type=capture:capture_class=c__Alphaproteobacteria:capture_domain=d__Bacteria:capture_family=f__Rhizobiaceae:capture_genus=g__Consotaella:capture_order=o__Rhizobiales:capture_phylum=p__Proteobacteria:capture_species=s__Consotaella salsifontis:heptad=MCP-36H],RS_GCF_007752535.1_protein.faa_NZ_CP036426.1_4750@PF00015_full_PFAM.637.824:0.00548973[&&NHX:Type=GTDB:gtdb_class=c__Planctomycetia:gtdb_domain=d__Bacteria:gtdb_family=f__Isosphaeraceae:gtdb_genus=g__Tautonia:gtdb_order=o__Isosphaerales:gtdb_phylum=p__Planctomycetota:gtdb_species=s__Tautonia plasticadhaerens:heptad=MCP-36H:species=d__Bacteria_p__Planctomycetota_c__Planctomycetia_o__Isosphaerales_f__Isosphaeraceae_g__Tautonia_s__Tautonia plasticadhaerens])0.151:0.00161728[&&NHX:Sample_counter=rhizpot3--1:Type_counter=GTDB--1||capture--1:capture_class_counter=c__Alphaproteobacteria--1:capture_domain_counter=d__Bacteria--1:capture_family_counter=f__Rhizobiaceae--1:capture_genus_counter=g__Consotaella--1:capture_order_counter=o__Rhizobiales--1:capture_phylum_counter=p__Proteobacteria--1:capture_species_counter=s__Consotaella salsifontis--1:gtdb_class_counter=c__Planctomycetia--1:gtdb_domain_counter=d__Bacteria--1:gtdb_family_counter=f__Isosphaeraceae--1:gtdb_genus_counter=g__Tautonia--1:gtdb_order_counter=o__Isosphaerales--1:gtdb_phylum_counter=p__Planctomycetota--1:gtdb_species_counter=s__Tautonia plasticadhaerens--1:heptad_counter=MCP-36H--2:lbd_counter=:lca_tree=s__Tautonia plasticadhaerens:name=N1030099:ref_name_counter=])0.809:0.0151158[&&NHX:Sample_counter=rhizpot3--1||rhiztom1--3||rhiztom2--1:Type_counter=GTDB--1||capture--5:besthit_avg=80.5:besthit_max=81.4:besthit_min=78.8:besthit_std=1.473091986265626:besthit_sum=241.5:bitscore_avg=154.66666666666666:bitscore_max=160.0:bitscore_min=150.0:bitscore_std=5.033222956847167:bitscore_sum=464.0:capture_class_counter=c__Alphaproteobacteria--1||c__Desulfovibrionia--1||c__Gammaproteobacteria--2||c__Planctomycetia--1:capture_domain_counter=d__Bacteria--5:capture_family_counter=f__Desulfovibrionaceae--1||f__Isosphaeraceae--1||f__Rhizobiaceae--1||f__Rhodocyclaceae--2:capture_genus_counter=g__Azoarcus--2||g__Consotaella--1||g__Solidesulfovibrio--1||g__Tautonia--1:capture_order_counter=o__Burkholderiales--2||o__Desulfovibrionales--1||o__Isosphaerales--1||o__Rhizobiales--1:capture_phylum_counter=p__Desulfobacterota_I--1||p__Planctomycetota--1||p__Proteobacteria--3:capture_species_counter=s__Azoarcus olearius--2||s__Consotaella salsifontis--1||s__Solidesulfovibrio magneticus_A--1||s__Tautonia plasticadhaerens--1:evalue_avg=9.942753333333334e-48:evalue_max=2.76e-47:evalue_min=8.26e-51:evalue_std=1.533155955350053e-47:evalue_sum=2.982826e-47:gapopen_avg=0.0:gapopen_max=0.0:gapopen_min=0.0:gapopen_std=0.0:gapopen_sum=0.0:gtdb_class_counter=c__Planctomycetia--1:gtdb_domain_counter=d__Bacteria--1:gtdb_family_counter=f__Isosphaeraceae--1:gtdb_genus_counter=g__Tautonia--1:gtdb_order_counter=o__Isosphaerales--1:gtdb_phylum_counter=p__Planctomycetota--1:gtdb_species_counter=s__Tautonia plasticadhaerens--1:heptad_counter=MCP-36H--6:lbd_counter=:lca_tree=s__Tautonia plasticadhaerens:length_avg=116.0:length_max=118.0:length_min=112.0:length_std=3.4641016151377544:length_sum=348.0:mismatch_avg=22.666666666666668:mismatch_max=25.0:mismatch_min=21.0:mismatch_std=2.081665999466133:mismatch_sum=68.0:name=N1030100:qcovhsp_avg=99.46666666666665:qcovhsp_max=100.0:qcovhsp_min=99.2:qcovhsp_std=0.461880215351699:qcovhsp_sum=298.4:qend_avg=116.0:qend_max=118.0:qend_min=112.0:qend_std=3.4641016151377544:qend_sum=348.0:qstart_avg=1.0:qstart_max=1.0:qstart_min=1.0:qstart_std=0.0:qstart_sum=3.0:ref_name_counter=GB_GCA_016125085.1_protein.faa_WGMM01000019.1_154@PF00015_full_PFAM.502.676--3:scovhsp_avg=66.66666666666667:scovhsp_max=67.8:scovhsp_min=64.4:scovhsp_std=1.9629909152447227:scovhsp_sum=200.0:send_avg=153.0:send_max=155.0:send_min=149.0:send_std=3.4641016151377544:send_sum=459.0:sstart_avg=38.0:sstart_max=38.0:sstart_min=38.0:sstart_std=0.0:sstart_sum=114.0])0.885:0.0152523[&&NHX:Sample_counter=rhizpot3--1||rhiztom1--5||rhiztom2--3||rhiztom3--3:Type_counter=GTDB--3||capture--12:besthit_avg=89.40000000000002:besthit_max=99.0:besthit_min=78.8:besthit_std=9.801428467320466:besthit_sum=536.4000000000001:bitscore_avg=160.16666666666666:bitscore_max=167.0:bitscore_min=150.0:bitscore_std=6.882344561751225:bitscore_sum=961.0:capture_class_counter=c__Alphaproteobacteria--5||c__Desulfovibrionia--1||c__Gammaproteobacteria--4||c__Planctomycetia--2:capture_domain_counter=d__Bacteria--12:capture_family_counter=f__21-64-14--1||f__Desulfovibrionaceae--1||f__Isosphaeraceae--2||f__MH13--1||f__Pseudomonadaceae--1||f__Rhizobiaceae--3||f__Rhodocyclaceae--2||f__Xanthobacteraceae--1:capture_genus_counter=g__21-64-14--1||g__Azoarcus--2||g__Bradyrhizobium--1||g__Consotaella--3||g__MH13--1||g__Pseudomonas--1||g__Solidesulfovibrio--1||g__Tautonia--2:capture_order_counter=o__21-64-14--1||o__Burkholderiales--2||o__Desulfovibrionales--1||o__Isosphaerales--2||o__Pseudomonadales--1||o__Rhizobiales--5:capture_phylum_counter=p__Desulfobacterota_I--1||p__Planctomycetota--2||p__Proteobacteria--9:capture_species_counter=s__21-64-14 sp002255365--1||s__Azoarcus olearius--2||s__Bradyrhizobium archetypum--1||s__Consotaella salsifontis--3||s__MH13 sp017642935--1||s__Pseudomonas nitroreducens_A--1||s__Solidesulfovibrio magneticus_A--1||s__Tautonia plasticadhaerens--2:evalue_avg=4.971393565e-48:evalue_max=2.76e-47:evalue_min=6.49e-54:evalue_std=1.1121150519299881e-47:evalue_sum=2.982836139e-47:gapopen_avg=0.0:gapopen_max=0.0:gapopen_min=0.0:gapopen_std=0.0:gapopen_sum=0.0:gtdb_class_counter=c__Planctomycetia--3:gtdb_domain_counter=d__Bacteria--3:gtdb_family_counter=f__Isosphaeraceae--3:gtdb_genus_counter=g__Tautonia--3:gtdb_order_counter=o__Isosphaerales--3:gtdb_phylum_counter=p__Planctomycetota--3:gtdb_species_counter=s__Tautonia marina--1||s__Tautonia plasticadhaerens--1||s__Tautonia rosea--1:heptad_counter=MCP-36H--15:lbd_counter=:lca_tree=g__Tautonia:length_avg=106.16666666666667:length_max=118.0:length_min=95.0:length_std=11.03479345826947:length_sum=637.0:mismatch_avg=12.166666666666666:mismatch_max=25.0:mismatch_min=1.0:mismatch_std=11.583033569262703:mismatch_sum=73.0:name=N1030101:qcovhsp_avg=99.23333333333333:qcovhsp_max=100.0:qcovhsp_min=97.0:qcovhsp_std=1.1621818561080133:qcovhsp_sum=595.4:qend_avg=106.16666666666667:qend_max=118.0:qend_min=95.0:qend_std=11.03479345826947:qend_sum=637.0:qstart_avg=1.0:qstart_max=1.0:qstart_min=1.0:qstart_std=0.0:qstart_sum=6.0:ref_name_counter=GB_GCA_016125085.1_protein.faa_WGMM01000019.1_154@PF00015_full_PFAM.502.676--3||RS_GCF_012958305.1_protein.faa_NZ_JABBYO010000014.1_114@PF00015_full_PFAM.632.820--3:scovhsp_avg=58.949999999999996:scovhsp_max=67.8:scovhsp_min=50.5:scovhsp_std=8.559147153776477:scovhsp_sum=353.7:send_avg=129.66666666666666:send_max=155.0:send_min=105.0:send_std=25.672293755460704:send_sum=778.0:sstart_avg=24.5:sstart_max=38.0:sstart_min=11.0:sstart_std=14.788509052639485:sstart_sum=147.0])0:5e-09[&&NHX:Sample_counter=rhizpot3--2||rhiztom1--5||rhiztom2--3||rhiztom3--3:Type_counter=GTDB--3||capture--13:besthit_avg=89.40000000000002:besthit_max=99.0:besthit_min=78.8:besthit_std=9.801428467320466:besthit_sum=536.4000000000001:bitscore_avg=160.16666666666666:bitscore_max=167.0:bitscore_min=150.0:bitscore_std=6.882344561751225:bitscore_sum=961.0:capture_class_counter=c__Alphaproteobacteria--6||c__Desulfovibrionia--1||c__Gammaproteobacteria--4||c__Planctomycetia--2:capture_domain_counter=d__Bacteria--13:capture_family_counter=f__21-64-14--1||f__Desulfovibrionaceae--1||f__Isosphaeraceae--2||f__MH13--1||f__Pseudomonadaceae--1||f__Rhizobiaceae--4||f__Rhodocyclaceae--2||f__Xanthobacteraceae--1:capture_genus_counter=g__21-64-14--1||g__Azoarcus--2||g__Bradyrhizobium--1||g__Consotaella--4||g__MH13--1||g__Pseudomonas--1||g__Solidesulfovibrio--1||g__Tautonia--2:capture_order_counter=o__21-64-14--1||o__Burkholderiales--2||o__Desulfovibrionales--1||o__Isosphaerales--2||o__Pseudomonadales--1||o__Rhizobiales--6:capture_phylum_counter=p__Desulfobacterota_I--1||p__Planctomycetota--2||p__Proteobacteria--10:capture_species_counter=s__21-64-14 sp002255365--1||s__Azoarcus olearius--2||s__Bradyrhizobium archetypum--1||s__Consotaella salsifontis--4||s__MH13 sp017642935--1||s__Pseudomonas nitroreducens_A--1||s__Solidesulfovibrio magneticus_A--1||s__Tautonia plasticadhaerens--2:evalue_avg=4.971393565e-48:evalue_max=2.76e-47:evalue_min=6.49e-54:evalue_std=1.1121150519299881e-47:evalue_sum=2.982836139e-47:gapopen_avg=0.0:gapopen_max=0.0:gapopen_min=0.0:gapopen_std=0.0:gapopen_sum=0.0:gtdb_class_counter=c__Planctomycetia--3:gtdb_domain_counter=d__Bacteria--3:gtdb_family_counter=f__Isosphaeraceae--3:gtdb_genus_counter=g__Tautonia--3:gtdb_order_counter=o__Isosphaerales--3:gtdb_phylum_counter=p__Planctomycetota--3:gtdb_species_counter=s__Tautonia marina--1||s__Tautonia plasticadhaerens--1||s__Tautonia rosea--1:heptad_counter=MCP-36H--16:lbd_counter=:lca_tree=g__Tautonia:length_avg=106.16666666666667:length_max=118.0:length_min=95.0:length_std=11.03479345826947:length_sum=637.0:mismatch_avg=12.166666666666666:mismatch_max=25.0:mismatch_min=1.0:mismatch_std=11.583033569262703:mismatch_sum=73.0:name=N1030102:qcovhsp_avg=99.23333333333333:qcovhsp_max=100.0:qcovhsp_min=97.0:qcovhsp_std=1.1621818561080133:qcovhsp_sum=595.4:qend_avg=106.16666666666667:qend_max=118.0:qend_min=95.0:qend_std=11.03479345826947:qend_sum=637.0:qstart_avg=1.0:qstart_max=1.0:qstart_min=1.0:qstart_std=0.0:qstart_sum=6.0:ref_name_counter=GB_GCA_016125085.1_protein.faa_WGMM01000019.1_154@PF00015_full_PFAM.502.676--3||RS_GCF_012958305.1_protein.faa_NZ_JABBYO010000014.1_114@PF00015_full_PFAM.632.820--3:scovhsp_avg=58.949999999999996:scovhsp_max=67.8:scovhsp_min=50.5:scovhsp_std=8.559147153776477:scovhsp_sum=353.7:send_avg=129.66666666666666:send_max=155.0:send_min=105.0:send_std=25.672293755460704:send_sum=778.0:sstart_avg=24.5:sstart_max=38.0:sstart_min=11.0:sstart_std=14.788509052639485:sstart_sum=147.0],(9dc980f2-1cf7-46eb-bdc4-f5e92e0fe32d_3@MCPsignal.100.171:5e-09[&&NHX:Sample=rhizpot3:Type=capture:capture_class=c__Alphaproteobacteria:capture_domain=d__Bacteria:capture_family=f__Rhizobiaceae:capture_genus=g__Consotaella:capture_order=o__Rhizobiales:capture_phylum=p__Proteobacteria:capture_species=s__Consotaella salsifontis:heptad=MCP-36H],(38722e85-d8ef-43a5-b843-a2f0a0ed4359_4@MCPsignal.100.170:5e-09[&&NHX:Sample=rhizpot3:Type=capture:capture_class=c__Alphaproteobacteria:capture_domain=d__Bacteria:capture_family=f__Rhizobiaceae:capture_genus=g__Consotaella:capture_order=o__Rhizobiales:capture_phylum=p__Proteobacteria:capture_species=s__Consotaella salsifontis:heptad=MCP-36H],45cdbedd-f8d6-512c-8b8b-4e840f9252de_6@MCPsignal.45.106:0.261536[&&NHX:Sample=rhiztom2:Type=capture:capture_class=c__Gammaproteobacteria:capture_domain=d__Bacteria:capture_family=f__Pseudomonadaceae:capture_genus=g__Pseudomonas:capture_order=o__Pseudomonadales:capture_phylum=p__Proteobacteria:capture_species=s__Pseudomonas nitroreducens_A:heptad=MCP-52H])0:5e-09[&&NHX:Sample_counter=rhizpot3--1||rhiztom2--1:Type_counter=capture--2:capture_class_counter=c__Alphaproteobacteria--1||c__Gammaproteobacteria--1:capture_domain_counter=d__Bacteria--2:capture_family_counter=f__Pseudomonadaceae--1||f__Rhizobiaceae--1:capture_genus_counter=g__Consotaella--1||g__Pseudomonas--1:capture_order_counter=o__Pseudomonadales--1||o__Rhizobiales--1:capture_phylum_counter=p__Proteobacteria--2:capture_species_counter=s__Consotaella salsifontis--1||s__Pseudomonas nitroreducens_A--1:gtdb_class_counter=:gtdb_domain_counter=:gtdb_family_counter=:gtdb_genus_counter=:gtdb_order_counter=:gtdb_phylum_counter=:gtdb_species_counter=:heptad_counter=MCP-36H--1||MCP-52H--1:lbd_counter=:name=N1030106:ref_name_counter=])0:6e-09[&&NHX:Sample_counter=rhizpot3--2||rhiztom2--1:Type_counter=capture--3:capture_class_counter=c__Alphaproteobacteria--2||c__Gammaproteobacteria--1:capture_domain_counter=d__Bacteria--3:capture_family_counter=f__Pseudomonadaceae--1||f__Rhizobiaceae--2:capture_genus_counter=g__Consotaella--2||g__Pseudomonas--1:capture_order_counter=o__Pseudomonadales--1||o__Rhizobiales--2:capture_phylum_counter=p__Proteobacteria--3:capture_species_counter=s__Consotaella salsifontis--2||s__Pseudomonas nitroreducens_A--1:gtdb_class_counter=:gtdb_domain_counter=:gtdb_family_counter=:gtdb_genus_counter=:gtdb_order_counter=:gtdb_phylum_counter=:gtdb_species_counter=:heptad_counter=MCP-36H--2||MCP-52H--1:lbd_counter=:name=N1030107:ref_name_counter=])0.917:0.0511119[&&NHX:Sample_counter=rhizpot3--4||rhiztom1--5||rhiztom2--4||rhiztom3--3:Type_counter=GTDB--3||capture--16:besthit_avg=89.39999999999999:besthit_max=99.0:besthit_min=78.8:besthit_std=9.801428467320466:besthit_sum=536.4:bitscore_avg=160.16666666666666:bitscore_max=167.0:bitscore_min=150.0:bitscore_std=6.882344561751225:bitscore_sum=961.0:capture_class_counter=c__Alphaproteobacteria--8||c__Desulfovibrionia--1||c__Gammaproteobacteria--5||c__Planctomycetia--2:capture_domain_counter=d__Bacteria--16:capture_family_counter=f__21-64-14--1||f__Desulfovibrionaceae--1||f__Isosphaeraceae--2||f__MH13--1||f__Pseudomonadaceae--2||f__Rhizobiaceae--6||f__Rhodocyclaceae--2||f__Xanthobacteraceae--1:capture_genus_counter=g__21-64-14--1||g__Azoarcus--2||g__Bradyrhizobium--1||g__Consotaella--6||g__MH13--1||g__Pseudomonas--2||g__Solidesulfovibrio--1||g__Tautonia--2:capture_order_counter=o__21-64-14--1||o__Burkholderiales--2||o__Desulfovibrionales--1||o__Isosphaerales--2||o__Pseudomonadales--2||o__Rhizobiales--8:capture_phylum_counter=p__Desulfobacterota_I--1||p__Planctomycetota--2||p__Proteobacteria--13:capture_species_counter=s__21-64-14 sp002255365--1||s__Azoarcus olearius--2||s__Bradyrhizobium archetypum--1||s__Consotaella salsifontis--6||s__MH13 sp017642935--1||s__Pseudomonas nitroreducens_A--2||s__Solidesulfovibrio magneticus_A--1||s__Tautonia plasticadhaerens--2:evalue_avg=4.971393565e-48:evalue_max=2.76e-47:evalue_min=6.49e-54:evalue_std=1.1121150519299881e-47:evalue_sum=2.982836139e-47:gapopen_avg=0.0:gapopen_max=0.0:gapopen_min=0.0:gapopen_std=0.0:gapopen_sum=0.0:gtdb_class_counter=c__Planctomycetia--3:gtdb_domain_counter=d__Bacteria--3:gtdb_family_counter=f__Isosphaeraceae--3:gtdb_genus_counter=g__Tautonia--3:gtdb_order_counter=o__Isosphaerales--3:gtdb_phylum_counter=p__Planctomycetota--3:gtdb_species_counter=s__Tautonia marina--1||s__Tautonia plasticadhaerens--1||s__Tautonia rosea--1:heptad_counter=MCP-36H--18||MCP-52H--1:lbd_counter=:lca_tree=g__Tautonia:length_avg=106.16666666666667:length_max=118.0:length_min=95.0:length_std=11.03479345826947:length_sum=637.0:mismatch_avg=12.166666666666666:mismatch_max=25.0:mismatch_min=1.0:mismatch_std=11.583033569262703:mismatch_sum=73.0:name=N1030108:qcovhsp_avg=99.23333333333333:qcovhsp_max=100.0:qcovhsp_min=97.0:qcovhsp_std=1.1621818561080133:qcovhsp_sum=595.4:qend_avg=106.16666666666667:qend_max=118.0:qend_min=95.0:qend_std=11.03479345826947:qend_sum=637.0:qstart_avg=1.0:qstart_max=1.0:qstart_min=1.0:qstart_std=0.0:qstart_sum=6.0:ref_name_counter=GB_GCA_016125085.1_protein.faa_WGMM01000019.1_154@PF00015_full_PFAM.502.676--3||RS_GCF_012958305.1_protein.faa_NZ_JABBYO010000014.1_114@PF00015_full_PFAM.632.820--3:scovhsp_avg=58.95000000000001:scovhsp_max=67.8:scovhsp_min=50.5:scovhsp_std=8.559147153776479:scovhsp_sum=353.70000000000005:send_avg=129.66666666666666:send_max=155.0:send_min=105.0:send_std=25.672293755460704:send_sum=778.0:sstart_avg=24.5:sstart_max=38.0:sstart_min=11.0:sstart_std=14.788509052639485:sstart_sum=147.0])0.841:0.0206482[&&NHX:Sample_counter=rhizpot3--4||rhiztom1--5||rhiztom2--4||rhiztom3--4:Type_counter=GTDB--3||capture--17:besthit_avg=88.37142857142858:besthit_max=99.0:besthit_min=78.8:besthit_std=9.352132428081894:besthit_sum=618.6:bitscore_avg=162.85714285714286:bitscore_max=179.0:bitscore_min=150.0:bitscore_std=9.494359227607578:bitscore_sum=1140.0:capture_class_counter=c__Alphaproteobacteria--8||c__Desulfovibrionia--1||c__Gammaproteobacteria--6||c__Planctomycetia--2:capture_domain_counter=d__Bacteria--17:capture_family_counter=f__21-64-14--1||f__Desulfovibrionaceae--1||f__Isosphaeraceae--2||f__MH13--1||f__Pseudomonadaceae--3||f__Rhizobiaceae--6||f__Rhodocyclaceae--2||f__Xanthobacteraceae--1:capture_genus_counter=g__21-64-14--1||g__Azoarcus--2||g__Bradyrhizobium--1||g__Consotaella--6||g__MH13--1||g__Pseudomonas--2||g__Pseudomonas_E--1||g__Solidesulfovibrio--1||g__Tautonia--2:capture_order_counter=o__21-64-14--1||o__Burkholderiales--2||o__Desulfovibrionales--1||o__Isosphaerales--2||o__Pseudomonadales--3||o__Rhizobiales--8:capture_phylum_counter=p__Desulfobacterota_I--1||p__Planctomycetota--2||p__Proteobacteria--14:capture_species_counter=s__21-64-14 sp002255365--1||s__Azoarcus olearius--2||s__Bradyrhizobium archetypum--1||s__Consotaella salsifontis--6||s__MH13 sp017642935--1||s__Pseudomonas nitroreducens_A--2||s__Pseudomonas_E sp002304225--1||s__Solidesulfovibrio magneticus_A--1||s__Tautonia plasticadhaerens--2:evalue_avg=4.261194484350857e-48:evalue_max=2.76e-47:evalue_min=4.56e-58:evalue_std=1.0324598613659882e-47:evalue_sum=2.9828361390456e-47:gapopen_avg=0.14285714285714285:gapopen_max=1.0:gapopen_min=0.0:gapopen_std=0.3779644730092273:gapopen_sum=1.0:gtdb_class_counter=c__Planctomycetia--3:gtdb_domain_counter=d__Bacteria--3:gtdb_family_counter=f__Isosphaeraceae--3:gtdb_genus_counter=g__Tautonia--3:gtdb_order_counter=o__Isosphaerales--3:gtdb_phylum_counter=p__Planctomycetota--3:gtdb_species_counter=s__Tautonia marina--1||s__Tautonia plasticadhaerens--1||s__Tautonia rosea--1:heptad_counter=MCP-36H--19||MCP-52H--1:lbd_counter=:lca_tree=g__Tautonia:length_avg=109.42857142857143:length_max=129.0:length_min=95.0:length_std=13.26470432962533:length_sum=766.0:mismatch_avg=13.571428571428571:mismatch_max=25.0:mismatch_min=1.0:mismatch_std=11.207990347026875:mismatch_sum=95.0:name=N1030109:qcovhsp_avg=99.22857142857143:qcovhsp_max=100.0:qcovhsp_min=97.0:qcovhsp_std=1.060996835864408:qcovhsp_sum=694.6:qend_avg=109.42857142857143:qend_max=129.0:qend_min=95.0:qend_std=13.26470432962533:qend_sum=766.0:qstart_avg=1.0:qstart_max=1.0:qstart_min=1.0:qstart_std=0.0:qstart_sum=7.0:ref_name_counter=GB_GCA_016125085.1_protein.faa_WGMM01000019.1_154@PF00015_full_PFAM.502.676--4||RS_GCF_012958305.1_protein.faa_NZ_JABBYO010000014.1_114@PF00015_full_PFAM.632.820--3:scovhsp_avg=61.04285714285715:scovhsp_max=73.6:scovhsp_min=50.5:scovhsp_std=9.576508957314443:scovhsp_sum=427.30000000000007:send_avg=133.28571428571428:send_max=155.0:send_min=105.0:send_std=25.316096893177708:send_sum=933.0:sstart_avg=25.0:sstart_max=38.0:sstart_min=11.0:sstart_std=13.564659966250536:sstart_sum=175.0],(e5787e48-1e90-4707-bc59-be84eecf258e_1@MCPsignal.276.430:0.0284788[&&NHX:Sample=rhizpot1:Type=capture:besthit=77.3:bitscore=195.0:capture_class=c__Halobacteria:capture_domain=d__Archaea:capture_family=f__Natrialbaceae:capture_genus=g__Halovivax:capture_order=o__Halobacteriales:capture_phylum=p__Halobacteriota:capture_species=s__Halovivax ruber:evalue=4.66e-64:gapopen=1.0:heptad=MCP-36H:length=154.0:mismatch=34.0:qcovhsp=99.4:qend=154.0:qstart=2.0:ref_name=RS_GCF_011064595.1_protein.faa_NZ_JAALJI010000033.1_54@PF00015_full_PFAM.652.825:scovhsp=89.0:send=154.0:sstart=1.0],48b5c24e-168a-4995-a699-70ea5f5ed046_1@MCPsignal.55.175:0.029703[&&NHX:Sample=rhizpot3:Type=capture:besthit=83.6:bitscore=160.0:capture_class=c__Thermoplasmata:capture_domain=d__Archaea:capture_family=f__Methanomassiliicoccaceae:capture_genus=g__UBA6:capture_order=o__Methanomassiliicoccales:capture_phylum=p__Thermoplasmatota:capture_species=s__UBA6 sp002508545:evalue=6.05e-51:gapopen=0.0:heptad=MCP-36H:length=116.0:mismatch=19.0:qcovhsp=96.7:qend=118.0:qstart=3.0:ref_name=GB_GCA_016125085.1_protein.faa_WGMM01000019.1_154@PF00015_full_PFAM.502.676:scovhsp=66.7:send=150.0:sstart=35.0])0.976:0.0772634[&&NHX:Sample_counter=rhizpot1--1||rhizpot3--1:Type_counter=capture--2:besthit_avg=80.44999999999999:besthit_max=83.6:besthit_min=77.3:besthit_std=4.454772721475248:besthit_sum=160.89999999999998:bitscore_avg=177.5:bitscore_max=195.0:bitscore_min=160.0:bitscore_std=24.748737341529164:bitscore_sum=355.0:capture_class_counter=c__Halobacteria--1||c__Thermoplasmata--1:capture_domain_counter=d__Archaea--2:capture_family_counter=f__Methanomassiliicoccaceae--1||f__Natrialbaceae--1:capture_genus_counter=g__Halovivax--1||g__UBA6--1:capture_order_counter=o__Halobacteriales--1||o__Methanomassiliicoccales--1:capture_phylum_counter=p__Halobacteriota--1||p__Thermoplasmatota--1:capture_species_counter=s__Halovivax ruber--1||s__UBA6 sp002508545--1:evalue_avg=3.0250000000002333e-51:evalue_max=6.05e-51:evalue_min=4.66e-64:evalue_std=4.2779960261782835e-51:evalue_sum=6.050000000000467e-51:gapopen_avg=0.5:gapopen_max=1.0:gapopen_min=0.0:gapopen_std=0.7071067811865476:gapopen_sum=1.0:gtdb_class_counter=:gtdb_domain_counter=:gtdb_family_counter=:gtdb_genus_counter=:gtdb_order_counter=:gtdb_phylum_counter=:gtdb_species_counter=:heptad_counter=MCP-36H--2:lbd_counter=:length_avg=135.0:length_max=154.0:length_min=116.0:length_std=26.870057685088806:length_sum=270.0:mismatch_avg=26.5:mismatch_max=34.0:mismatch_min=19.0:mismatch_std=10.606601717798213:mismatch_sum=53.0:name=N1030112:qcovhsp_avg=98.05000000000001:qcovhsp_max=99.4:qcovhsp_min=96.7:qcovhsp_std=1.9091883092036803:qcovhsp_sum=196.10000000000002:qend_avg=136.0:qend_max=154.0:qend_min=118.0:qend_std=25.45584412271571:qend_sum=272.0:qstart_avg=2.5:qstart_max=3.0:qstart_min=2.0:qstart_std=0.7071067811865476:qstart_sum=5.0:ref_name_counter=GB_GCA_016125085.1_protein.faa_WGMM01000019.1_154@PF00015_full_PFAM.502.676--1||RS_GCF_011064595.1_protein.faa_NZ_JAALJI010000033.1_54@PF00015_full_PFAM.652.825--1:scovhsp_avg=77.85:scovhsp_max=89.0:scovhsp_min=66.7:scovhsp_std=15.768481220460007:scovhsp_sum=155.7:send_avg=152.0:send_max=154.0:send_min=150.0:send_std=2.8284271247461903:send_sum=304.0:sstart_avg=18.0:sstart_max=35.0:sstart_min=1.0:sstart_std=24.041630560342615:sstart_sum=36.0])0.562:0.00512266[&&NHX:Sample_counter=rhizpot1--1||rhizpot3--5||rhiztom1--5||rhiztom2--4||rhiztom3--4:Type_counter=GTDB--3||capture--19:besthit_avg=86.61111111111111:besthit_max=99.0:besthit_min=77.3:besthit_std=8.959833207772963:besthit_sum=779.5:bitscore_avg=166.11111111111111:bitscore_max=195.0:bitscore_min=150.0:bitscore_std=13.63308883236338:bitscore_sum=1495.0:capture_class_counter=c__Alphaproteobacteria--8||c__Desulfovibrionia--1||c__Gammaproteobacteria--6||c__Halobacteria--1||c__Planctomycetia--2||c__Thermoplasmata--1:capture_domain_counter=d__Archaea--2||d__Bacteria--17:capture_family_counter=f__21-64-14--1||f__Desulfovibrionaceae--1||f__Isosphaeraceae--2||f__MH13--1||f__Methanomassiliicoccaceae--1||f__Natrialbaceae--1||f__Pseudomonadaceae--3||f__Rhizobiaceae--6||f__Rhodocyclaceae--2||f__Xanthobacteraceae--1:capture_genus_counter=g__21-64-14--1||g__Azoarcus--2||g__Bradyrhizobium--1||g__Consotaella--6||g__Halovivax--1||g__MH13--1||g__Pseudomonas--2||g__Pseudomonas_E--1||g__Solidesulfovibrio--1||g__Tautonia--2||g__UBA6--1:capture_order_counter=o__21-64-14--1||o__Burkholderiales--2||o__Desulfovibrionales--1||o__Halobacteriales--1||o__Isosphaerales--2||o__Methanomassiliicoccales--1||o__Pseudomonadales--3||o__Rhizobiales--8:capture_phylum_counter=p__Desulfobacterota_I--1||p__Halobacteriota--1||p__Planctomycetota--2||p__Proteobacteria--14||p__Thermoplasmatota--1:capture_species_counter=s__21-64-14 sp002255365--1||s__Azoarcus olearius--2||s__Bradyrhizobium archetypum--1||s__Consotaella salsifontis--6||s__Halovivax ruber--1||s__MH13 sp017642935--1||s__Pseudomonas nitroreducens_A--2||s__Pseudomonas_E sp002304225--1||s__Solidesulfovibrio magneticus_A--1||s__Tautonia plasticadhaerens--2||s__UBA6 sp002508545--1:evalue_avg=3.3149345989395555e-48:evalue_max=2.76e-47:evalue_min=4.66e-64:evalue_std=9.136392766558921e-48:evalue_sum=2.9834411390456e-47:gapopen_avg=0.2222222222222222:gapopen_max=1.0:gapopen_min=0.0:gapopen_std=0.44095855184409843:gapopen_sum=2.0:gtdb_class_counter=c__Planctomycetia--3:gtdb_domain_counter=d__Bacteria--3:gtdb_family_counter=f__Isosphaeraceae--3:gtdb_genus_counter=g__Tautonia--3:gtdb_order_counter=o__Isosphaerales--3:gtdb_phylum_counter=p__Planctomycetota--3:gtdb_species_counter=s__Tautonia marina--1||s__Tautonia plasticadhaerens--1||s__Tautonia rosea--1:heptad_counter=MCP-36H--21||MCP-52H--1:lbd_counter=:lca_tree=g__Tautonia:length_avg=115.11111111111111:length_max=154.0:length_min=95.0:length_std=18.691204110787275:length_sum=1036.0:mismatch_avg=16.444444444444443:mismatch_max=34.0:mismatch_min=1.0:mismatch_std=11.864981153705124:mismatch_sum=148.0:name=N1030113:qcovhsp_avg=98.96666666666665:qcovhsp_max=100.0:qcovhsp_min=96.7:qcovhsp_std=1.2529964086141665:qcovhsp_sum=890.6999999999999:qend_avg=115.33333333333333:qend_max=154.0:qend_min=95.0:qend_std=18.714967272212903:qend_sum=1038.0:qstart_avg=1.3333333333333333:qstart_max=3.0:qstart_min=1.0:qstart_std=0.7071067811865476:qstart_sum=12.0:ref_name_counter=GB_GCA_016125085.1_protein.faa_WGMM01000019.1_154@PF00015_full_PFAM.502.676--5||RS_GCF_011064595.1_protein.faa_NZ_JAALJI010000033.1_54@PF00015_full_PFAM.652.825--1||RS_GCF_012958305.1_protein.faa_NZ_JABBYO010000014.1_114@PF00015_full_PFAM.632.820--3:scovhsp_avg=64.77777777777777:scovhsp_max=89.0:scovhsp_min=50.5:scovhsp_std=12.441440609690039:scovhsp_sum=583.0:send_avg=137.44444444444446:send_max=155.0:send_min=105.0:send_std=23.447340526758634:send_sum=1237.0:sstart_avg=23.444444444444443:sstart_max=38.0:sstart_min=1.0:sstart_std=14.824903971958056:sstart_sum=211.0],(83362b2f-e165-4455-b6e9-96d4ae9ce9e8_3@MCPsignal.130.211:0.0120443[&&NHX:Sample=rhiztom1:Type=capture:capture_class=c__Gammaproteobacteria:capture_domain=d__Bacteria:capture_family=f__Pseudomonadaceae:capture_genus=g__Pseudomonas_E:capture_order=o__Pseudomonadales:capture_phylum=p__Proteobacteria:capture_species=s__Pseudomonas_E entomophila_A:heptad=MCP-36H],(e089179c-23e1-4ef6-ae1e-a274cd3f40f8_3@MCPsignal.23.76:0.0243175[&&NHX:Sample=rhiztom1:Type=capture:capture_class=c__Gammaproteobacteria:capture_domain=d__Bacteria:capture_family=f__Pseudomonadaceae:capture_genus=g__Pseudomonas_E:capture_order=o__Pseudomonadales:capture_phylum=p__Proteobacteria:capture_species=s__Pseudomonas_E sp002113125:heptad=MCP-52H],fe095a31-7960-4d78-b1ee-8c2c99574415_3@MCPsignal.97.202:6e-09[&&NHX:Sample=rhiztom2:Type=capture:besthit=90.5:bitscore=161.0:capture_class=c__Gammaproteobacteria:capture_domain=d__Bacteria:capture_family=f__Pseudomonadaceae:capture_genus=g__Pseudomonas_E:capture_order=o__Pseudomonadales:capture_phylum=p__Proteobacteria:capture_species=s__Pseudomonas_E entomophila_A:evalue=1.78e-51:gapopen=0.0:heptad=MCP-36H:length=105.0:mismatch=10.0:qcovhsp=100.0:qend=105.0:qstart=1.0:ref_name=RS_GCF_012958305.1_protein.faa_NZ_JABBYO010000014.1_114@PF00015_full_PFAM.632.820:scovhsp=55.9:send=114.0:sstart=10.0])0:6e-09[&&NHX:Sample_counter=rhiztom1--1||rhiztom2--1:Type_counter=capture--2:besthit_avg=90.5:besthit_max=90.5:besthit_min=90.5:besthit_std=0:besthit_sum=90.5:bitscore_avg=161.0:bitscore_max=161.0:bitscore_min=161.0:bitscore_std=0:bitscore_sum=161.0:capture_class_counter=c__Gammaproteobacteria--2:capture_domain_counter=d__Bacteria--2:capture_family_counter=f__Pseudomonadaceae--2:capture_genus_counter=g__Pseudomonas_E--2:capture_order_counter=o__Pseudomonadales--2:capture_phylum_counter=p__Proteobacteria--2:capture_species_counter=s__Pseudomonas_E entomophila_A--1||s__Pseudomonas_E sp002113125--1:evalue_avg=1.78e-51:evalue_max=1.78e-51:evalue_min=1.78e-51:evalue_std=0:evalue_sum=1.78e-51:gapopen_avg=0.0:gapopen_max=0.0:gapopen_min=0.0:gapopen_std=0:gapopen_sum=0.0:gtdb_class_counter=:gtdb_domain_counter=:gtdb_family_counter=:gtdb_genus_counter=:gtdb_order_counter=:gtdb_phylum_counter=:gtdb_species_counter=:heptad_counter=MCP-36H--1||MCP-52H--1:lbd_counter=:length_avg=105.0:length_max=105.0:length_min=105.0:length_std=0:length_sum=105.0:mismatch_avg=10.0:mismatch_max=10.0:mismatch_min=10.0:mismatch_std=0:mismatch_sum=10.0:name=N1030117:qcovhsp_avg=100.0:qcovhsp_max=100.0:qcovhsp_min=100.0:qcovhsp_std=0:qcovhsp_sum=100.0:qend_avg=105.0:qend_max=105.0:qend_min=105.0:qend_std=0:qend_sum=105.0:qstart_avg=1.0:qstart_max=1.0:qstart_min=1.0:qstart_std=0:qstart_sum=1.0:ref_name_counter=RS_GCF_012958305.1_protein.faa_NZ_JABBYO010000014.1_114@PF00015_full_PFAM.632.820--1:scovhsp_avg=55.9:scovhsp_max=55.9:scovhsp_min=55.9:scovhsp_std=0:scovhsp_sum=55.9:send_avg=114.0:send_max=114.0:send_min=114.0:send_std=0:send_sum=114.0:sstart_avg=10.0:sstart_max=10.0:sstart_min=10.0:sstart_std=0:sstart_sum=10.0])0.976:0.0719205[&&NHX:Sample_counter=rhiztom1--2||rhiztom2--1:Type_counter=capture--3:besthit_avg=90.5:besthit_max=90.5:besthit_min=90.5:besthit_std=0:besthit_sum=90.5:bitscore_avg=161.0:bitscore_max=161.0:bitscore_min=161.0:bitscore_std=0:bitscore_sum=161.0:capture_class_counter=c__Gammaproteobacteria--3:capture_domain_counter=d__Bacteria--3:capture_family_counter=f__Pseudomonadaceae--3:capture_genus_counter=g__Pseudomonas_E--3:capture_order_counter=o__Pseudomonadales--3:capture_phylum_counter=p__Proteobacteria--3:capture_species_counter=s__Pseudomonas_E entomophila_A--2||s__Pseudomonas_E sp002113125--1:evalue_avg=1.78e-51:evalue_max=1.78e-51:evalue_min=1.78e-51:evalue_std=0:evalue_sum=1.78e-51:gapopen_avg=0.0:gapopen_max=0.0:gapopen_min=0.0:gapopen_std=0:gapopen_sum=0.0:gtdb_class_counter=:gtdb_domain_counter=:gtdb_family_counter=:gtdb_genus_counter=:gtdb_order_counter=:gtdb_phylum_counter=:gtdb_species_counter=:heptad_counter=MCP-36H--2||MCP-52H--1:lbd_counter=:length_avg=105.0:length_max=105.0:length_min=105.0:length_std=0:length_sum=105.0:mismatch_avg=10.0:mismatch_max=10.0:mismatch_min=10.0:mismatch_std=0:mismatch_sum=10.0:name=N1030118:qcovhsp_avg=100.0:qcovhsp_max=100.0:qcovhsp_min=100.0:qcovhsp_std=0:qcovhsp_sum=100.0:qend_avg=105.0:qend_max=105.0:qend_min=105.0:qend_std=0:qend_sum=105.0:qstart_avg=1.0:qstart_max=1.0:qstart_min=1.0:qstart_std=0:qstart_sum=1.0:ref_name_counter=RS_GCF_012958305.1_protein.faa_NZ_JABBYO010000014.1_114@PF00015_full_PFAM.632.820--1:scovhsp_avg=55.9:scovhsp_max=55.9:scovhsp_min=55.9:scovhsp_std=0:scovhsp_sum=55.9:send_avg=114.0:send_max=114.0:send_min=114.0:send_std=0:send_sum=114.0:sstart_avg=10.0:sstart_max=10.0:sstart_min=10.0:sstart_std=0:sstart_sum=10.0])0.814:0.0135274[&&NHX:Sample_counter=rhizpot1--1||rhizpot3--5||rhiztom1--7||rhiztom2--5||rhiztom3--4:Type_counter=GTDB--3||capture--22:besthit_avg=86.99999999999999:besthit_max=99.0:besthit_min=77.3:besthit_std=8.536457761338196:besthit_sum=869.9999999999999:bitscore_avg=165.6:bitscore_max=195.0:bitscore_min=150.0:bitscore_std=12.954621654923859:bitscore_sum=1656.0:capture_class_counter=c__Alphaproteobacteria--8||c__Desulfovibrionia--1||c__Gammaproteobacteria--9||c__Halobacteria--1||c__Planctomycetia--2||c__Thermoplasmata--1:capture_domain_counter=d__Archaea--2||d__Bacteria--20:capture_family_counter=f__21-64-14--1||f__Desulfovibrionaceae--1||f__Isosphaeraceae--2||f__MH13--1||f__Methanomassiliicoccaceae--1||f__Natrialbaceae--1||f__Pseudomonadaceae--6||f__Rhizobiaceae--6||f__Rhodocyclaceae--2||f__Xanthobacteraceae--1:capture_genus_counter=g__21-64-14--1||g__Azoarcus--2||g__Bradyrhizobium--1||g__Consotaella--6||g__Halovivax--1||g__MH13--1||g__Pseudomonas--2||g__Pseudomonas_E--4||g__Solidesulfovibrio--1||g__Tautonia--2||g__UBA6--1:capture_order_counter=o__21-64-14--1||o__Burkholderiales--2||o__Desulfovibrionales--1||o__Halobacteriales--1||o__Isosphaerales--2||o__Methanomassiliicoccales--1||o__Pseudomonadales--6||o__Rhizobiales--8:capture_phylum_counter=p__Desulfobacterota_I--1||p__Halobacteriota--1||p__Planctomycetota--2||p__Proteobacteria--17||p__Thermoplasmatota--1:capture_species_counter=s__21-64-14 sp002255365--1||s__Azoarcus olearius--2||s__Bradyrhizobium archetypum--1||s__Consotaella salsifontis--6||s__Halovivax ruber--1||s__MH13 sp017642935--1||s__Pseudomonas nitroreducens_A--2||s__Pseudomonas_E entomophila_A--2||s__Pseudomonas_E sp002113125--1||s__Pseudomonas_E sp002304225--1||s__Solidesulfovibrio magneticus_A--1||s__Tautonia plasticadhaerens--2||s__UBA6 sp002508545--1:evalue_avg=2.9836191390456e-48:evalue_max=2.76e-47:evalue_min=4.66e-64:evalue_std=8.677356716928826e-48:evalue_sum=2.9836191390456e-47:gapopen_avg=0.2:gapopen_max=1.0:gapopen_min=0.0:gapopen_std=0.42163702135578396:gapopen_sum=2.0:gtdb_class_counter=c__Planctomycetia--3:gtdb_domain_counter=d__Bacteria--3:gtdb_family_counter=f__Isosphaeraceae--3:gtdb_genus_counter=g__Tautonia--3:gtdb_order_counter=o__Isosphaerales--3:gtdb_phylum_counter=p__Planctomycetota--3:gtdb_species_counter=s__Tautonia marina--1||s__Tautonia plasticadhaerens--1||s__Tautonia rosea--1:heptad_counter=MCP-36H--23||MCP-52H--2:lbd_counter=:lca_tree=g__Tautonia:length_avg=114.1:length_max=154.0:length_min=95.0:length_std=17.90995998506604:length_sum=1141.0:mismatch_avg=15.8:mismatch_max=34.0:mismatch_min=1.0:mismatch_std=11.370527203647546:mismatch_sum=158.0:name=N1030119:qcovhsp_avg=99.07:qcovhsp_max=100.0:qcovhsp_min=96.7:qcovhsp_std=1.2256970805763276:qcovhsp_sum=990.6999999999999:qend_avg=114.3:qend_max=154.0:qend_min=95.0:qend_std=17.944668041262595:qend_sum=1143.0:qstart_avg=1.3:qstart_max=3.0:qstart_min=1.0:qstart_std=0.6749485577105528:qstart_sum=13.0:ref_name_counter=GB_GCA_016125085.1_protein.faa_WGMM01000019.1_154@PF00015_full_PFAM.502.676--5||RS_GCF_011064595.1_protein.faa_NZ_JAALJI010000033.1_54@PF00015_full_PFAM.652.825--1||RS_GCF_012958305.1_protein.faa_NZ_JABBYO010000014.1_114@PF00015_full_PFAM.632.820--4:scovhsp_avg=63.89:scovhsp_max=89.0:scovhsp_min=50.5:scovhsp_std=12.061181994776096:scovhsp_sum=638.9:send_avg=135.1:send_max=155.0:send_min=105.0:send_std=23.316422443324267:send_sum=1351.0:sstart_avg=22.1:sstart_max=38.0:sstart_min=1.0:sstart_std=14.60935773171885:sstart_sum=221.0],7cf1cd3d-7f01-4fbb-8adf-2bc4e0783968_4@MCPsignal.287.351:0.212752[&&NHX:Sample=rhiztom3:Type=capture:capture_class=c__Alphaproteobacteria:capture_domain=d__Bacteria:capture_family=f__Rhizobiaceae:capture_genus=g__Rhizobium:capture_order=o__Rhizobiales:capture_phylum=p__Proteobacteria:capture_species=s__Rhizobium pisi:heptad=MCP-52H])0.51:0.0152937[&&NHX:Sample_counter=rhizpot1--1||rhizpot3--5||rhiztom1--7||rhiztom2--5||rhiztom3--5:Type_counter=GTDB--3||capture--23:besthit_avg=86.99999999999999:besthit_max=99.0:besthit_min=77.3:besthit_std=8.536457761338196:besthit_sum=869.9999999999999:bitscore_avg=165.6:bitscore_max=195.0:bitscore_min=150.0:bitscore_std=12.954621654923859:bitscore_sum=1656.0:capture_class_counter=c__Alphaproteobacteria--9||c__Desulfovibrionia--1||c__Gammaproteobacteria--9||c__Halobacteria--1||c__Planctomycetia--2||c__Thermoplasmata--1:capture_domain_counter=d__Archaea--2||d__Bacteria--21:capture_family_counter=f__21-64-14--1||f__Desulfovibrionaceae--1||f__Isosphaeraceae--2||f__MH13--1||f__Methanomassiliicoccaceae--1||f__Natrialbaceae--1||f__Pseudomonadaceae--6||f__Rhizobiaceae--7||f__Rhodocyclaceae--2||f__Xanthobacteraceae--1:capture_genus_counter=g__21-64-14--1||g__Azoarcus--2||g__Bradyrhizobium--1||g__Consotaella--6||g__Halovivax--1||g__MH13--1||g__Pseudomonas--2||g__Pseudomonas_E--4||g__Rhizobium--1||g__Solidesulfovibrio--1||g__Tautonia--2||g__UBA6--1:capture_order_counter=o__21-64-14--1||o__Burkholderiales--2||o__Desulfovibrionales--1||o__Halobacteriales--1||o__Isosphaerales--2||o__Methanomassiliicoccales--1||o__Pseudomonadales--6||o__Rhizobiales--9:capture_phylum_counter=p__Desulfobacterota_I--1||p__Halobacteriota--1||p__Planctomycetota--2||p__Proteobacteria--18||p__Thermoplasmatota--1:capture_species_counter=s__21-64-14 sp002255365--1||s__Azoarcus olearius--2||s__Bradyrhizobium archetypum--1||s__Consotaella salsifontis--6||s__Halovivax ruber--1||s__MH13 sp017642935--1||s__Pseudomonas nitroreducens_A--2||s__Pseudomonas_E entomophila_A--2||s__Pseudomonas_E sp002113125--1||s__Pseudomonas_E sp002304225--1||s__Rhizobium pisi--1||s__Solidesulfovibrio magneticus_A--1||s__Tautonia plasticadhaerens--2||s__UBA6 sp002508545--1:evalue_avg=2.9836191390456e-48:evalue_max=2.76e-47:evalue_min=4.66e-64:evalue_std=8.677356716928826e-48:evalue_sum=2.9836191390456e-47:gapopen_avg=0.2:gapopen_max=1.0:gapopen_min=0.0:gapopen_std=0.42163702135578396:gapopen_sum=2.0:gtdb_class_counter=c__Planctomycetia--3:gtdb_domain_counter=d__Bacteria--3:gtdb_family_counter=f__Isosphaeraceae--3:gtdb_genus_counter=g__Tautonia--3:gtdb_order_counter=o__Isosphaerales--3:gtdb_phylum_counter=p__Planctomycetota--3:gtdb_species_counter=s__Tautonia marina--1||s__Tautonia plasticadhaerens--1||s__Tautonia rosea--1:heptad_counter=MCP-36H--23||MCP-52H--3:lbd_counter=:lca_tree=g__Tautonia:length_avg=114.1:length_max=154.0:length_min=95.0:length_std=17.90995998506604:length_sum=1141.0:mismatch_avg=15.8:mismatch_max=34.0:mismatch_min=1.0:mismatch_std=11.370527203647546:mismatch_sum=158.0:name=N1030121:qcovhsp_avg=99.07:qcovhsp_max=100.0:qcovhsp_min=96.7:qcovhsp_std=1.2256970805763276:qcovhsp_sum=990.6999999999999:qend_avg=114.3:qend_max=154.0:qend_min=95.0:qend_std=17.944668041262595:qend_sum=1143.0:qstart_avg=1.3:qstart_max=3.0:qstart_min=1.0:qstart_std=0.6749485577105528:qstart_sum=13.0:ref_name_counter=GB_GCA_016125085.1_protein.faa_WGMM01000019.1_154@PF00015_full_PFAM.502.676--5||RS_GCF_011064595.1_protein.faa_NZ_JAALJI010000033.1_54@PF00015_full_PFAM.652.825--1||RS_GCF_012958305.1_protein.faa_NZ_JABBYO010000014.1_114@PF00015_full_PFAM.632.820--4:scovhsp_avg=63.89:scovhsp_max=89.0:scovhsp_min=50.5:scovhsp_std=12.061181994776096:scovhsp_sum=638.9:send_avg=135.1:send_max=155.0:send_min=105.0:send_std=23.316422443324267:send_sum=1351.0:sstart_avg=22.1:sstart_max=38.0:sstart_min=1.0:sstart_std=14.60935773171885:sstart_sum=221.0])0.592:0.0168506[&&NHX:Sample_counter=rhizpot1--2||rhizpot3--8||rhiztom1--7||rhiztom2--5||rhiztom3--5:Type_counter=GTDB--3||capture--27:besthit_avg=86.47692307692309:besthit_max=99.0:besthit_min=77.3:besthit_std=7.467390647135256:besthit_sum=1124.2:bitscore_avg=176.15384615384616:bitscore_max=218.0:bitscore_min=150.0:bitscore_std=23.115096632021515:bitscore_sum=2290.0:capture_class_counter=c__Alphaproteobacteria--10||c__Desulfovibrionia--1||c__Gammaproteobacteria--12||c__Halobacteria--1||c__Planctomycetia--2||c__Thermoplasmata--1:capture_domain_counter=d__Archaea--2||d__Bacteria--25:capture_family_counter=f__21-64-14--1||f__Desulfovibrionaceae--1||f__Isosphaeraceae--2||f__MH13--1||f__Methanomassiliicoccaceae--1||f__Micropepsaceae--1||f__Natrialbaceae--1||f__Pseudomonadaceae--7||f__Rhizobiaceae--7||f__Rhodocyclaceae--3||f__Thioalkalivibrionaceae--1||f__Xanthobacteraceae--1:capture_genus_counter=g__21-64-14--1||g__Aromatoleum--1||g__Azoarcus--2||g__Bradyrhizobium--1||g__Consotaella--6||g__Halovivax--1||g__MH13--1||g__Pseudomonas--3||g__Pseudomonas_E--4||g__Rhizobium--1||g__Rhizomicrobium--1||g__Solidesulfovibrio--1||g__Tautonia--2||g__Thioalkalivibrio--1||g__UBA6--1:capture_order_counter=o__21-64-14--1||o__Burkholderiales--3||o__Desulfovibrionales--1||o__Ectothiorhodospirales--1||o__Halobacteriales--1||o__Isosphaerales--2||o__Methanomassiliicoccales--1||o__Micropepsales--1||o__Pseudomonadales--7||o__Rhizobiales--9:capture_phylum_counter=p__Desulfobacterota_I--1||p__Halobacteriota--1||p__Planctomycetota--2||p__Proteobacteria--22||p__Thermoplasmatota--1:capture_species_counter=s__21-64-14 sp002255365--1||s__Aromatoleum petrolei--1||s__Azoarcus olearius--2||s__Bradyrhizobium archetypum--1||s__Consotaella salsifontis--6||s__Halovivax ruber--1||s__MH13 sp017642935--1||s__Pseudomonas nitroreducens_A--3||s__Pseudomonas_E entomophila_A--2||s__Pseudomonas_E sp002113125--1||s__Pseudomonas_E sp002304225--1||s__Rhizobium pisi--1||s__Rhizomicrobium sp015654715--1||s__Solidesulfovibrio magneticus_A--1||s__Tautonia plasticadhaerens--2||s__Thioalkalivibrio halophilus--1||s__UBA6 sp002508545--1:evalue_avg=2.2950916454196922e-48:evalue_max=2.76e-47:evalue_min=5.3e-73:evalue_std=7.627864021756472e-48:evalue_sum=2.9836191390456e-47:gapopen_avg=0.3076923076923077:gapopen_max=1.0:gapopen_min=0.0:gapopen_std=0.48038446141526137:gapopen_sum=4.0:gtdb_class_counter=c__Planctomycetia--3:gtdb_domain_counter=d__Bacteria--3:gtdb_family_counter=f__Isosphaeraceae--3:gtdb_genus_counter=g__Tautonia--3:gtdb_order_counter=o__Isosphaerales--3:gtdb_phylum_counter=p__Planctomycetota--3:gtdb_species_counter=s__Tautonia marina--1||s__Tautonia plasticadhaerens--1||s__Tautonia rosea--1:heptad_counter=MCP-36H--27||MCP-52H--3:lbd_counter=:lca_tree=g__Tautonia:length_avg=123.07692307692308:length_max=154.0:length_min=95.0:length_std=23.066792648240526:length_sum=1600.0:mismatch_avg=17.384615384615383:mismatch_max=34.0:mismatch_min=1.0:mismatch_std=10.299987552892654:mismatch_sum=226.0:name=N1030122:qcovhsp_avg=99.08461538461539:qcovhsp_max=100.0:qcovhsp_min=96.7:qcovhsp_std=1.1415239476580956:qcovhsp_sum=1288.1000000000001:qend_avg=123.38461538461539:qend_max=155.0:qend_min=95.0:qend_std=23.232658269264203:qend_sum=1604.0:qstart_avg=1.5384615384615385:qstart_max=4.0:qstart_min=1.0:qstart_std=0.9674179220468453:qstart_sum=20.0:ref_name_counter=GB_GCA_016125085.1_protein.faa_WGMM01000019.1_154@PF00015_full_PFAM.502.676--8||RS_GCF_011064595.1_protein.faa_NZ_JAALJI010000033.1_54@PF00015_full_PFAM.652.825--1||RS_GCF_012958305.1_protein.faa_NZ_JABBYO010000014.1_114@PF00015_full_PFAM.632.820--4:scovhsp_avg=69.43846153846154:scovhsp_max=89.0:scovhsp_min=50.5:scovhsp_std=14.847027674562703:scovhsp_sum=902.7:send_avg=140.15384615384616:send_max=157.0:send_min=105.0:send_std=22.3601064168836:send_sum=1822.0:sstart_avg=18.153846153846153:sstart_max=38.0:sstart_min=1.0:sstart_std=14.724391067466673:sstart_sum=236.0])0.919:0.0203427[&&NHX:Sample_counter=rhizpot1--17||rhizpot2--1||rhizpot3--44||rhiztom1--24||rhiztom2--25||rhiztom3--22:Type_counter=GTDB--14||capture--133:besthit_avg=89.2090909090909:besthit_max=99.0:besthit_min=56.3:besthit_std=8.149080219111138:besthit_sum=4906.5:bitscore_avg=178.8018181818182:bitscore_max=242.0:bitscore_min=85.1:bitscore_std=28.202327792742448:bitscore_sum=9834.1:capture_class_counter=c__Acidobacteriae--2||c__Alphaproteobacteria--32||c__Bacilli--1||c__Clostridia--2||c__Desulfobulbia--2||c__Desulfovibrionia--19||c__Desulfuromonadia--2||c__Gammaproteobacteria--39||c__Halobacteria--2||c__Holophagae--2||c__JAFGSX01--1||c__Limnocylindria--1||c__Phycisphaerae--7||c__Planctomycetia--12||c__Spirochaetia--2||c__Syntrophorhabdia--1||c__Thermoleophilia--2||c__Thermoplasmata--3||c__XYA12-FULL-58-9--1:capture_domain_counter=d__Archaea--5||d__Bacteria--128:capture_family_counter=f__21-64-14--1||f__Aeromonadaceae--1||f__Anaerohalosphaeraceae--1||f__Azospirillaceae--1||f__Beijerinckiaceae--4||f__Burkholderiaceae--4||f__Chromatiaceae--2||f__Chromobacteriaceae--2||f__Desulfobulbaceae--1||f__Desulfovibrionaceae--19||f__Desulfurivibrionaceae--1||f__Haloferacaceae--1||f__Holophagaceae--2||f__Hyphomonadaceae--1||f__Isosphaeraceae--12||f__JAFGSX01--1||f__Lachnospiraceae--1||f__MH13--1||f__Methanomassiliicoccaceae--3||f__Micropepsaceae--10||f__Natrialbaceae--1||f__Oceanibaculaceae--5||f__Oscillospiraceae--1||f__Paenibacillaceae--1||f__Pseudomonadaceae--17||f__Pseudopelobacteraceae--2||f__QHBO01--1||f__Rhizobiaceae--7||f__Rhodocyclaceae--9||f__SLAA01--2||f__SbA1--2||f__Solirubrobacteraceae--2||f__Sphingomonadaceae--1||f__Syntrophorhabdaceae--1||f__Thioalkalivibrionaceae--2||f__UBA1924--6||f__Vibrionaceae--1||f__XYA12-FULL-58-9--1||f__Xanthobacteraceae--2:capture_genus_counter=g__21-64-14--1||g__Acidovorax_A--2||g__Aeromonas--1||g__Aminidesulfovibrio--7||g__Aquisphaera--2||g__Aquitalea--2||g__Aromatoleum--5||g__Azoarcus--3||g__Azospirillum--1||g__B1Sed10-166--2||g__Blastochloris--1||g__Bradyrhizobium--1||g__CF-82--1||g__Castellaniella--1||g__Consotaella--6||g__Delta-02--1||g__Desulfobulbus--1||g__Desulfurivibrio--1||g__Erythrobacter--1||g__Fundidesulfovibrio--1||g__Geothrix--1||g__Haloplanus--1||g__Halovivax--1||g__Holophaga--1||g__JABWBB01--5||g__JACPFJ01--1||g__JACRCG01--1||g__JACRCV01--1||g__JAFGGE01--1||g__JAFGSX01--1||g__MH13--1||g__Methylobacterium--4||g__Oceanibaculum--5||g__Paenibacillus_B--1||g__Paludisphaera--8||g__Pelethomonas--1||g__Photobacterium--1||g__Ponticaulis--1||g__Pseudomonas--5||g__Pseudomonas_E--10||g__Pseudomonas_M--1||g__Pseudomonas_O--1||g__RGIG8607--1||g__Rhizobium--1||g__Rhizomicrobium--10||g__Rhodoferax--1||g__Solidesulfovibrio--3||g__Solirubrobacter--2||g__Sulfotelmatobacter--2||g__Sulfuritalea--1||g__Tautonia--2||g__Thioalkalivibrio--2||g__Thiocystis--2||g__UBA6--3||g__UBA6054--1||g__UBA6814--8:capture_order_counter=o__21-64-14--1||o__Acidobacteriales--2||o__Azospirillales--1||o__Burkholderiales--15||o__Caulobacterales--1||o__Chromatiales--2||o__DSM-27196--2||o__Desulfobulbales--2||o__Desulfovibrionales--19||o__Ectothiorhodospirales--2||o__Enterobacterales--2||o__Geobacterales--2||o__Halobacteriales--2||o__Holophagales--2||o__Isosphaerales--12||o__JAFGSX01--1||o__Lachnospirales--1||o__Methanomassiliicoccales--3||o__Micropepsales--10||o__Oceanibaculales--5||o__Oscillospirales--1||o__Paenibacillales--1||o__Phycisphaerales--6||o__Pseudomonadales--17||o__QHBO01--1||o__Rhizobiales--14||o__Sedimentisphaerales--1||o__Solirubrobacterales--2||o__Sphingomonadales--1||o__Syntrophorhabdales--1||o__XYA12-FULL-58-9--1:capture_phylum_counter=p__Acidobacteriota--4||p__Actinobacteriota--2||p__Chloroflexota--1||p__Desulfobacterota--4||p__Desulfobacterota_G--1||p__Desulfobacterota_I--19||p__Firmicutes--1||p__Firmicutes_A--2||p__Halobacteriota--2||p__Myxococcota--2||p__Planctomycetota--19||p__Proteobacteria--71||p__Spirochaetota--2||p__Thermoplasmatota--3:capture_species_counter=s__21-64-14 sp002255365--1||s__Acidovorax_A oryzae--2||s__Aeromonas dhakensis--1||s__Aminidesulfovibrio sp002382645--7||s__Aquisphaera giovannonii--1||s__Aquisphaera sp011064615--1||s__Aquitalea pelogenes--1||s__Aquitalea sp003693445--1||s__Aromatoleum petrolei--4||s__Aromatoleum toluolicum--1||s__Azoarcus indigens--1||s__Azoarcus olearius--2||s__Azospirillum picis--1||s__B1Sed10-166 sp007126415--2||s__Blastochloris sulfoviridis--1||s__Bradyrhizobium archetypum--1||s__CF-82 sp005882055--1||s__Castellaniella defragrans--1||s__Consotaella salsifontis--6||s__Delta-02 sp003506795--1||s__Desulfobulbus sp903842475--1||s__Desulfurivibrio alkaliphilus_A--1||s__Erythrobacter sp011765465--1||s__Fundidesulfovibrio sp009773665--1||s__Geothrix sp903839205--1||s__Haloplanus aerogenes--1||s__Halovivax ruber--1||s__Holophaga sp002298155--1||s__JABWBB01 sp013360675--5||s__JACPFJ01 sp015688915--1||s__JACRCG01 sp903852495--1||s__JACRCV01 sp016218825--1||s__JAFGGE01 sp016930745--1||s__JAFGSX01 sp016934455--1||s__MH13 sp017642935--1||s__Methylobacterium sp001424705--1||s__Methylobacterium sp006151805--1||s__Methylobacterium sp019216885--1||s__Methylobacterium tarhaniae--1||s__Oceanibaculum pacificum--4||s__Oceanibaculum sp018823745--1||s__Paenibacillus_B dendritiformis_C--1||s__Paludisphaera borealis--3||s__Paludisphaera soli--5||s__Pelethomonas sp910588045--1||s__Photobacterium sanctipauli--1||s__Ponticaulis sp002173095--1||s__Pseudomonas nitroreducens_A--5||s__Pseudomonas_E entomophila_A--5||s__Pseudomonas_E sp000497835--1||s__Pseudomonas_E sp002113125--1||s__Pseudomonas_E sp002304225--2||s__Pseudomonas_E yamanorum_B--1||s__Pseudomonas_M sp002286785--1||s__Pseudomonas_O sp002418465--1||s__RGIG8607 sp910588535--1||s__Rhizobium pisi--1||s__Rhizomicrobium sp015654715--10||s__Rhodoferax sp903839085--1||s__Solidesulfovibrio magneticus_A--2||s__Solidesulfovibrio sp003525525--1||s__Solirubrobacter sp003344625--2||s__Sulfotelmatobacter sp003134655--2||s__Sulfuritalea sp903848955--1||s__Tautonia plasticadhaerens--2||s__Thioalkalivibrio halophilus--1||s__Thioalkalivibrio sp000378305--1||s__Thiocystis violacea--2||s__UBA6 sp002508545--3||s__UBA6054 sp002429045--1||s__UBA6814 sp002452635--8:evalue_avg=4.418181818181818e-24:evalue_max=2.43e-22:evalue_min=9.24e-83:evalue_std=3.2766113315713556e-23:evalue_sum=2.43e-22:gapopen_avg=0.2:gapopen_max=2.0:gapopen_min=0.0:gapopen_std=0.4472135954999579:gapopen_sum=11.0:gtdb_class_counter=c__Planctomycetia--14:gtdb_domain_counter=d__Bacteria--14:gtdb_family_counter=f__Isosphaeraceae--14:gtdb_genus_counter=g__Aquisphaera--2||g__CAIYJE01--1||g__Paludisphaera--5||g__RI-372--1||g__Singulisphaera--2||g__Tautonia--3:gtdb_order_counter=o__Isosphaerales--14:gtdb_phylum_counter=p__Planctomycetota--14:gtdb_species_counter=s__Aquisphaera giovannonii--1||s__Aquisphaera sp011064615--1||s__CAIYJE01 sp903926465--1||s__Paludisphaera borealis--1||s__Paludisphaera soli--1||s__Paludisphaera sp001610895--1||s__Paludisphaera sp001898385--1||s__Paludisphaera sp011065895--1||s__RI-372 sp016125085--1||s__Singulisphaera acidiphila--1||s__Singulisphaera sp900129635--1||s__Tautonia marina--1||s__Tautonia plasticadhaerens--1||s__Tautonia rosea--1:heptad_counter=MCP-24H--2||MCP-36H--139||MCP-52H--6:lbd_counter=GAF_2--1:lca_tree=f__Isosphaeraceae:length_avg=122.25454545454545:length_max=155.0:length_min=87.0:length_std=22.405536833740022:length_sum=6724.0:mismatch_avg=13.418181818181818:mismatch_max=37.0:mismatch_min=1.0:mismatch_std=9.646897234998736:mismatch_sum=738.0:name=N1030123:qcovhsp_avg=99.01454545454544:qcovhsp_max=100.0:qcovhsp_min=95.0:qcovhsp_std=1.1853141764822086:qcovhsp_sum=5445.799999999999:qend_avg=122.69090909090909:qend_max=156.0:qend_min=86.0:qend_std=22.709822256812732:qend_sum=6748.0:qstart_avg=1.6181818181818182:qstart_max=4.0:qstart_min=1.0:qstart_std=0.849638465398973:qstart_sum=89.0:ref_name_counter=GB_GCA_016125085.1_protein.faa_WGMM01000019.1_154@PF00015_full_PFAM.502.676--12||GB_GCA_903926465.1_protein.faa_CAIYJE010000187.1_4@PF00015_full_PFAM.622.793--1||RS_GCF_000242455.2_protein.faa_NC_019892.1_300@PF00015_full_PFAM.624.802--5||RS_GCF_000531125.1_protein.faa_NZ_CBTK010000047.1_69@PF00015_full_PFAM.12.139--1||RS_GCF_001956985.1_protein.faa_NZ_CP019082.1_3059@PF00015_full_PFAM.645.819--7||RS_GCF_008087625.1_protein.faa_NZ_CP042997.1_247@PF00015_full_PFAM.644.824--5||RS_GCF_011064595.1_protein.faa_NZ_JAALJI010000033.1_54@PF00015_full_PFAM.652.825--14||RS_GCF_011064615.1_protein.faa_NZ_JAALJH010000017.1_28@PF00015_full_PFAM.465.648--1||RS_GCF_011065895.1_protein.faa_NZ_JAALCR010000035.1_30@PF00015_full_PFAM.630.801--5||RS_GCF_012958305.1_protein.faa_NZ_JABBYO010000014.1_114@PF00015_full_PFAM.632.820--4:scovhsp_avg=70.1:scovhsp_max=90.1:scovhsp_min=50.3:scovhsp_std=13.37568274477564:scovhsp_sum=3855.5:send_avg=133.47272727272727:send_max=157.0:send_min=90.0:send_std=23.684542971262413:send_sum=7341.0:sstart_avg=12.345454545454546:sstart_max=64.0:sstart_min=1.0:sstart_std=15.567318784601738:sstart_sum=679.0],((((cb3650f1-c746-4680-9654-7fbd9f67ad0e_4@MCPsignal.205.296:0.728245[&&NHX:Sample=rhiztom1:Type=capture:capture_class=c__Verrucomicrobiae:capture_domain=d__Bacteria:capture_family=f__UBA1321:capture_genus=g__LW23:capture_order=o__Methylacidiphilales:capture_phylum=p__Verrucomicrobiota:capture_species=s__LW23 sp003054695:heptad=MCP-24H],a152af7b-aa00-47bb-b4ee-0785771ca8fe_1@MCPsignal.259.331:0.301288[&&NHX:Sample=rhiztom1:Type=capture:capture_class=c__Alphaproteobacteria:capture_domain=d__Bacteria:capture_family=f__Hyphomonadaceae:capture_genus=g__Ponticaulis:capture_order=o__Caulobacterales:capture_phylum=p__Proteobacteria:capture_species=s__Ponticaulis sp002173095:heptad=MCP-36H])0.683:0.0751989[&&NHX:Sample_counter=rhiztom1--2:Type_counter=capture--2:capture_class_counter=c__Alphaproteobacteria--1||c__Verrucomicrobiae--1:capture_domain_counter=d__Bacteria--2:capture_family_counter=f__Hyphomonadaceae--1||f__UBA1321--1:capture_genus_counter=g__LW23--1||g__Ponticaulis--1:capture_order_counter=o__Caulobacterales--1||o__Methylacidiphilales--1:capture_phylum_counter=p__Proteobacteria--1||p__Verrucomicrobiota--1:capture_species_counter=s__LW23 sp003054695--1||s__Ponticaulis sp002173095--1:gtdb_class_counter=:gtdb_domain_counter=:gtdb_family_counter=:gtdb_genus_counter=:gtdb_order_counter=:gtdb_phylum_counter=:gtdb_species_counter=:heptad_counter=MCP-24H--1||MCP-36H--1:lbd_counter=:name=N1030126:ref_name_counter=],d715ac7b-a44b-4b4a-a1f7-debc9b2f7cf9_1@MCPsignal.117.228:5e-09[&&NHX:Sample=rhiztom2:Type=capture:capture_class=c__Gammaproteobacteria:capture_domain=d__Bacteria:capture_family=f__Burkholderiaceae:capture_genus=g__Ramlibacter:capture_order=o__Burkholderiales:capture_phylum=p__Proteobacteria:capture_species=s__Ramlibacter sp004144865:heptad=MCP-36H])0.426:0.0250117[&&NHX:Sample_counter=rhiztom1--2||rhiztom2--1:Type_counter=capture--3:capture_class_counter=c__Alphaproteobacteria--1||c__Gammaproteobacteria--1||c__Verrucomicrobiae--1:capture_domain_counter=d__Bacteria--3:capture_family_counter=f__Burkholderiaceae--1||f__Hyphomonadaceae--1||f__UBA1321--1:capture_genus_counter=g__LW23--1||g__Ponticaulis--1||g__Ramlibacter--1:capture_order_counter=o__Burkholderiales--1||o__Caulobacterales--1||o__Methylacidiphilales--1:capture_phylum_counter=p__Proteobacteria--2||p__Verrucomicrobiota--1:capture_species_counter=s__LW23 sp003054695--1||s__Ponticaulis sp002173095--1||s__Ramlibacter sp004144865--1:gtdb_class_counter=:gtdb_domain_counter=:gtdb_family_counter=:gtdb_genus_counter=:gtdb_order_counter=:gtdb_phylum_counter=:gtdb_species_counter=:heptad_counter=MCP-24H--1||MCP-36H--2:lbd_counter=:name=N1030128:ref_name_counter=],6f788d9e-8984-486e-8724-aebbd4a48e99_4@MCPsignal.24.137:0.038771[&&NHX:Sample=rhizpot3:Type=capture:capture_class=c__Alphaproteobacteria:capture_domain=d__Bacteria:capture_family=f__Magnetospirillaceae:capture_genus=g__Telmatospirillum:capture_order=o__Rhodospirillales:capture_phylum=p__Proteobacteria:capture_species=s__Telmatospirillum siberiense:heptad=MCP-36H])0.83:0.0161895[&&NHX:Sample_counter=rhizpot3--1||rhiztom1--2||rhiztom2--1:Type_counter=capture--4:capture_class_counter=c__Alphaproteobacteria--2||c__Gammaproteobacteria--1||c__Verrucomicrobiae--1:capture_domain_counter=d__Bacteria--4:capture_family_counter=f__Burkholderiaceae--1||f__Hyphomonadaceae--1||f__Magnetospirillaceae--1||f__UBA1321--1:capture_genus_counter=g__LW23--1||g__Ponticaulis--1||g__Ramlibacter--1||g__Telmatospirillum--1:capture_order_counter=o__Burkholderiales--1||o__Caulobacterales--1||o__Methylacidiphilales--1||o__Rhodospirillales--1:capture_phylum_counter=p__Proteobacteria--3||p__Verrucomicrobiota--1:capture_species_counter=s__LW23 sp003054695--1||s__Ponticaulis sp002173095--1||s__Ramlibacter sp004144865--1||s__Telmatospirillum siberiense--1:gtdb_class_counter=:gtdb_domain_counter=:gtdb_family_counter=:gtdb_genus_counter=:gtdb_order_counter=:gtdb_phylum_counter=:gtdb_species_counter=:heptad_counter=MCP-24H--1||MCP-36H--3:lbd_counter=:name=N1030130:ref_name_counter=],((((4ebdfb29-1d71-4feb-99b6-b860b4f8858d_3@MCPsignal.2.116:5e-09[&&NHX:Sample=rhiztom2:Type=capture:capture_class=c__Gammaproteobacteria:capture_domain=d__Bacteria:capture_family=f__Rhodocyclaceae:capture_genus=g__Aromatoleum:capture_order=o__Burkholderiales:capture_phylum=p__Proteobacteria:capture_species=s__Aromatoleum toluolicum:heptad=MCP-36H],c6168837-2d46-4910-a89e-4d7a8e426e0e_2@MCPsignal.220.268:1.45812[&&NHX:Sample=rhiztom3:Type=capture:capture_class=c__Gammaproteobacteria:capture_domain=d__Bacteria:capture_family=f__Pseudomonadaceae:capture_genus=g__Pseudomonas_E:capture_order=o__Pseudomonadales:capture_phylum=p__Proteobacteria:capture_species=s__Pseudomonas_E sp902506495:heptad=MCP-44H])0.791:0.0154751[&&NHX:Sample_counter=rhiztom2--1||rhiztom3--1:Type_counter=capture--2:capture_class_counter=c__Gammaproteobacteria--2:capture_domain_counter=d__Bacteria--2:capture_family_counter=f__Pseudomonadaceae--1||f__Rhodocyclaceae--1:capture_genus_counter=g__Aromatoleum--1||g__Pseudomonas_E--1:capture_order_counter=o__Burkholderiales--1||o__Pseudomonadales--1:capture_phylum_counter=p__Proteobacteria--2:capture_species_counter=s__Aromatoleum toluolicum--1||s__Pseudomonas_E sp902506495--1:gtdb_class_counter=:gtdb_domain_counter=:gtdb_family_counter=:gtdb_genus_counter=:gtdb_order_counter=:gtdb_phylum_counter=:gtdb_species_counter=:heptad_counter=MCP-36H--1||MCP-44H--1:lbd_counter=:name=N1030133:ref_name_counter=],(5d746c1f-72cc-4540-8725-f8b7c485c5ad_2@MCPsignal.211.310:0.0610896[&&NHX:Sample=rhizpot2:Type=capture:besthit=81.8:bitscore=134.0:capture_class=c__Halobacteria:capture_domain=d__Archaea:capture_family=f__Natrialbaceae:capture_genus=g__Halovivax:capture_order=o__Halobacteriales:capture_phylum=p__Halobacteriota:capture_species=s__Halovivax ruber:evalue=5.51e-41:gapopen=0.0:heptad=MCP-36H:length=99.0:mismatch=18.0:qcovhsp=100.0:qend=99.0:qstart=1.0:ref_name=GB_GCA_016125085.1_protein.faa_WGMM01000019.1_154@PF00015_full_PFAM.502.676:scovhsp=56.9:send=157.0:sstart=59.0],(e78688e8-be91-4113-9617-f54689956e10_3@MCPsignal.204.271:5e-09[&&NHX:Sample=rhizpot1:Type=capture:capture_class=c__Gammaproteobacteria:capture_domain=d__Bacteria:capture_family=f__Burkholderiaceae:capture_genus=g__Aquabacterium:capture_order=o__Burkholderiales:capture_phylum=p__Proteobacteria:capture_species=s__Aquabacterium sp004322345:heptad=MCP-36H],622377b4-b5f3-42e7-abc1-3cfbc3a28d1a_1@MCPsignal.58.180:5e-09[&&NHX:Sample=rhizpot3:Type=capture:capture_class=c__Gammaproteobacteria:capture_domain=d__Bacteria:capture_family=f__Rhodocyclaceae:capture_genus=g__Aromatoleum:capture_order=o__Burkholderiales:capture_phylum=p__Proteobacteria:capture_species=s__Aromatoleum tolulyticum:heptad=MCP-36H])0.96:0.06481[&&NHX:Sample_counter=rhizpot1--1||rhizpot3--1:Type_counter=capture--2:capture_class_counter=c__Gammaproteobacteria--2:capture_domain_counter=d__Bacteria--2:capture_family_counter=f__Burkholderiaceae--1||f__Rhodocyclaceae--1:capture_genus_counter=g__Aquabacterium--1||g__Aromatoleum--1:capture_order_counter=o__Burkholderiales--2:capture_phylum_counter=p__Proteobacteria--2:capture_species_counter=s__Aquabacterium sp004322345--1||s__Aromatoleum tolulyticum--1:gtdb_class_counter=:gtdb_domain_counter=:gtdb_family_counter=:gtdb_genus_counter=:gtdb_order_counter=:gtdb_phylum_counter=:gtdb_species_counter=:heptad_counter=MCP-36H--2:lbd_counter=:name=N1030137:ref_name_counter=])0.703:0.00908812[&&NHX:Sample_counter=rhizpot1--1||rhizpot2--1||rhizpot3--1:Type_counter=capture--3:besthit_avg=81.8:besthit_max=81.8:besthit_min=81.8:besthit_std=0:besthit_sum=81.8:bitscore_avg=134.0:bitscore_max=134.0:bitscore_min=134.0:bitscore_std=0:bitscore_sum=134.0:capture_class_counter=c__Gammaproteobacteria--2||c__Halobacteria--1:capture_domain_counter=d__Archaea--1||d__Bacteria--2:capture_family_counter=f__Burkholderiaceae--1||f__Natrialbaceae--1||f__Rhodocyclaceae--1:capture_genus_counter=g__Aquabacterium--1||g__Aromatoleum--1||g__Halovivax--1:capture_order_counter=o__Burkholderiales--2||o__Halobacteriales--1:capture_phylum_counter=p__Halobacteriota--1||p__Proteobacteria--2:capture_species_counter=s__Aquabacterium sp004322345--1||s__Aromatoleum tolulyticum--1||s__Halovivax ruber--1:evalue_avg=5.51e-41:evalue_max=5.51e-41:evalue_min=5.51e-41:evalue_std=0:evalue_sum=5.51e-41:gapopen_avg=0.0:gapopen_max=0.0:gapopen_min=0.0:gapopen_std=0:gapopen_sum=0.0:gtdb_class_counter=:gtdb_domain_counter=:gtdb_family_counter=:gtdb_genus_counter=:gtdb_order_counter=:gtdb_phylum_counter=:gtdb_species_counter=:heptad_counter=MCP-36H--3:lbd_counter=:length_avg=99.0:length_max=99.0:length_min=99.0:length_std=0:length_sum=99.0:mismatch_avg=18.0:mismatch_max=18.0:mismatch_min=18.0:mismatch_std=0:mismatch_sum=18.0:name=N1030138:qcovhsp_avg=100.0:qcovhsp_max=100.0:qcovhsp_min=100.0:qcovhsp_std=0:qcovhsp_sum=100.0:qend_avg=99.0:qend_max=99.0:qend_min=99.0:qend_std=0:qend_sum=99.0:qstart_avg=1.0:qstart_max=1.0:qstart_min=1.0:qstart_std=0:qstart_sum=1.0:ref_name_counter=GB_GCA_016125085.1_protein.faa_WGMM01000019.1_154@PF00015_full_PFAM.502.676--1:scovhsp_avg=56.9:scovhsp_max=56.9:scovhsp_min=56.9:scovhsp_std=0:scovhsp_sum=56.9:send_avg=157.0:send_max=157.0:send_min=157.0:send_std=0:send_sum=157.0:sstart_avg=59.0:sstart_max=59.0:sstart_min=59.0:sstart_std=0:sstart_sum=59.0])0:5e-09[&&NHX:Sample_counter=rhizpot1--1||rhizpot2--1||rhizpot3--1||rhiztom2--1||rhiztom3--1:Type_counter=capture--5:besthit_avg=81.8:besthit_max=81.8:besthit_min=81.8:besthit_std=0:besthit_sum=81.8:bitscore_avg=134.0:bitscore_max=134.0:bitscore_min=134.0:bitscore_std=0:bitscore_sum=134.0:capture_class_counter=c__Gammaproteobacteria--4||c__Halobacteria--1:capture_domain_counter=d__Archaea--1||d__Bacteria--4:capture_family_counter=f__Burkholderiaceae--1||f__Natrialbaceae--1||f__Pseudomonadaceae--1||f__Rhodocyclaceae--2:capture_genus_counter=g__Aquabacterium--1||g__Aromatoleum--2||g__Halovivax--1||g__Pseudomonas_E--1:capture_order_counter=o__Burkholderiales--3||o__Halobacteriales--1||o__Pseudomonadales--1:capture_phylum_counter=p__Halobacteriota--1||p__Proteobacteria--4:capture_species_counter=s__Aquabacterium sp004322345--1||s__Aromatoleum tolulyticum--1||s__Aromatoleum toluolicum--1||s__Halovivax ruber--1||s__Pseudomonas_E sp902506495--1:evalue_avg=5.51e-41:evalue_max=5.51e-41:evalue_min=5.51e-41:evalue_std=0:evalue_sum=5.51e-41:gapopen_avg=0.0:gapopen_max=0.0:gapopen_min=0.0:gapopen_std=0:gapopen_sum=0.0:gtdb_class_counter=:gtdb_domain_counter=:gtdb_family_counter=:gtdb_genus_counter=:gtdb_order_counter=:gtdb_phylum_counter=:gtdb_species_counter=:heptad_counter=MCP-36H--4||MCP-44H--1:lbd_counter=:length_avg=99.0:length_max=99.0:length_min=99.0:length_std=0:length_sum=99.0:mismatch_avg=18.0:mismatch_max=18.0:mismatch_min=18.0:mismatch_std=0:mismatch_sum=18.0:name=N1030139:qcovhsp_avg=100.0:qcovhsp_max=100.0:qcovhsp_min=100.0:qcovhsp_std=0:qcovhsp_sum=100.0:qend_avg=99.0:qend_max=99.0:qend_min=99.0:qend_std=0:qend_sum=99.0:qstart_avg=1.0:qstart_max=1.0:qstart_min=1.0:qstart_std=0:qstart_sum=1.0:ref_name_counter=GB_GCA_016125085.1_protein.faa_WGMM01000019.1_154@PF00015_full_PFAM.502.676--1:scovhsp_avg=56.9:scovhsp_max=56.9:scovhsp_min=56.9:scovhsp_std=0:scovhsp_sum=56.9:send_avg=157.0:send_max=157.0:send_min=157.0:send_std=0:send_sum=157.0:sstart_avg=59.0:sstart_max=59.0:sstart_min=59.0:sstart_std=0:sstart_sum=59.0],effda120-d462-41cd-b7e9-78daac62146c_6@MCPsignal.145.203:1.04208[&&NHX:Sample=rhiztom1:Type=capture:capture_class=c__Nitrospiria:capture_domain=d__Bacteria:capture_family=f__Nitrospiraceae:capture_genus=g__Palsa-1315:capture_order=o__Nitrospirales:capture_phylum=p__Nitrospirota:capture_species=s__Palsa-1315 sp002869885:heptad=MCP-36H])0:5e-09[&&NHX:Sample_counter=rhizpot1--1||rhizpot2--1||rhizpot3--1||rhiztom1--1||rhiztom2--1||rhiztom3--1:Type_counter=capture--6:besthit_avg=81.8:besthit_max=81.8:besthit_min=81.8:besthit_std=0:besthit_sum=81.8:bitscore_avg=134.0:bitscore_max=134.0:bitscore_min=134.0:bitscore_std=0:bitscore_sum=134.0:capture_class_counter=c__Gammaproteobacteria--4||c__Halobacteria--1||c__Nitrospiria--1:capture_domain_counter=d__Archaea--1||d__Bacteria--5:capture_family_counter=f__Burkholderiaceae--1||f__Natrialbaceae--1||f__Nitrospiraceae--1||f__Pseudomonadaceae--1||f__Rhodocyclaceae--2:capture_genus_counter=g__Aquabacterium--1||g__Aromatoleum--2||g__Halovivax--1||g__Palsa-1315--1||g__Pseudomonas_E--1:capture_order_counter=o__Burkholderiales--3||o__Halobacteriales--1||o__Nitrospirales--1||o__Pseudomonadales--1:capture_phylum_counter=p__Halobacteriota--1||p__Nitrospirota--1||p__Proteobacteria--4:capture_species_counter=s__Aquabacterium sp004322345--1||s__Aromatoleum tolulyticum--1||s__Aromatoleum toluolicum--1||s__Halovivax ruber--1||s__Palsa-1315 sp002869885--1||s__Pseudomonas_E sp902506495--1:evalue_avg=5.51e-41:evalue_max=5.51e-41:evalue_min=5.51e-41:evalue_std=0:evalue_sum=5.51e-41:gapopen_avg=0.0:gapopen_max=0.0:gapopen_min=0.0:gapopen_std=0:gapopen_sum=0.0:gtdb_class_counter=:gtdb_domain_counter=:gtdb_family_counter=:gtdb_genus_counter=:gtdb_order_counter=:gtdb_phylum_counter=:gtdb_species_counter=:heptad_counter=MCP-36H--5||MCP-44H--1:lbd_counter=:length_avg=99.0:length_max=99.0:length_min=99.0:length_std=0:length_sum=99.0:mismatch_avg=18.0:mismatch_max=18.0:mismatch_min=18.0:mismatch_std=0:mismatch_sum=18.0:name=N1030141:qcovhsp_avg=100.0:qcovhsp_max=100.0:qcovhsp_min=100.0:qcovhsp_std=0:qcovhsp_sum=100.0:qend_avg=99.0:qend_max=99.0:qend_min=99.0:qend_std=0:qend_sum=99.0:qstart_avg=1.0:qstart_max=1.0:qstart_min=1.0:qstart_std=0:qstart_sum=1.0:ref_name_counter=GB_GCA_016125085.1_protein.faa_WGMM01000019.1_154@PF00015_full_PFAM.502.676--1:scovhsp_avg=56.9:scovhsp_max=56.9:scovhsp_min=56.9:scovhsp_std=0:scovhsp_sum=56.9:send_avg=157.0:send_max=157.0:send_min=157.0:send_std=0:send_sum=157.0:sstart_avg=59.0:sstart_max=59.0:sstart_min=59.0:sstart_std=0:sstart_sum=59.0],3879ef77-c15f-4deb-81e7-a3e916510d26_5@MCPsignal.23.133:0.0473463[&&NHX:Sample=rhizpot1:Type=capture:capture_class=c__Desulfovibrionia:capture_domain=d__Bacteria:capture_family=f__Desulfovibrionaceae:capture_genus=g__Aminidesulfovibrio:capture_order=o__Desulfovibrionales:capture_phylum=p__Desulfobacterota_I:capture_species=s__Aminidesulfovibrio sp002382645:heptad=MCP-36H])0:0.00927743[&&NHX:Sample_counter=rhizpot1--2||rhizpot2--1||rhizpot3--1||rhiztom1--1||rhiztom2--1||rhiztom3--1:Type_counter=capture--7:besthit_avg=81.8:besthit_max=81.8:besthit_min=81.8:besthit_std=0:besthit_sum=81.8:bitscore_avg=134.0:bitscore_max=134.0:bitscore_min=134.0:bitscore_std=0:bitscore_sum=134.0:capture_class_counter=c__Desulfovibrionia--1||c__Gammaproteobacteria--4||c__Halobacteria--1||c__Nitrospiria--1:capture_domain_counter=d__Archaea--1||d__Bacteria--6:capture_family_counter=f__Burkholderiaceae--1||f__Desulfovibrionaceae--1||f__Natrialbaceae--1||f__Nitrospiraceae--1||f__Pseudomonadaceae--1||f__Rhodocyclaceae--2:capture_genus_counter=g__Aminidesulfovibrio--1||g__Aquabacterium--1||g__Aromatoleum--2||g__Halovivax--1||g__Palsa-1315--1||g__Pseudomonas_E--1:capture_order_counter=o__Burkholderiales--3||o__Desulfovibrionales--1||o__Halobacteriales--1||o__Nitrospirales--1||o__Pseudomonadales--1:capture_phylum_counter=p__Desulfobacterota_I--1||p__Halobacteriota--1||p__Nitrospirota--1||p__Proteobacteria--4:capture_species_counter=s__Aminidesulfovibrio sp002382645--1||s__Aquabacterium sp004322345--1||s__Aromatoleum tolulyticum--1||s__Aromatoleum toluolicum--1||s__Halovivax ruber--1||s__Palsa-1315 sp002869885--1||s__Pseudomonas_E sp902506495--1:evalue_avg=5.51e-41:evalue_max=5.51e-41:evalue_min=5.51e-41:evalue_std=0:evalue_sum=5.51e-41:gapopen_avg=0.0:gapopen_max=0.0:gapopen_min=0.0:gapopen_std=0:gapopen_sum=0.0:gtdb_class_counter=:gtdb_domain_counter=:gtdb_family_counter=:gtdb_genus_counter=:gtdb_order_counter=:gtdb_phylum_counter=:gtdb_species_counter=:heptad_counter=MCP-36H--6||MCP-44H--1:lbd_counter=:length_avg=99.0:length_max=99.0:length_min=99.0:length_std=0:length_sum=99.0:mismatch_avg=18.0:mismatch_max=18.0:mismatch_min=18.0:mismatch_std=0:mismatch_sum=18.0:name=N1030143:qcovhsp_avg=100.0:qcovhsp_max=100.0:qcovhsp_min=100.0:qcovhsp_std=0:qcovhsp_sum=100.0:qend_avg=99.0:qend_max=99.0:qend_min=99.0:qend_std=0:qend_sum=99.0:qstart_avg=1.0:qstart_max=1.0:qstart_min=1.0:qstart_std=0:qstart_sum=1.0:ref_name_counter=GB_GCA_016125085.1_protein.faa_WGMM01000019.1_154@PF00015_full_PFAM.502.676--1:scovhsp_avg=56.9:scovhsp_max=56.9:scovhsp_min=56.9:scovhsp_std=0:scovhsp_sum=56.9:send_avg=157.0:send_max=157.0:send_min=157.0:send_std=0:send_sum=157.0:sstart_avg=59.0:sstart_max=59.0:sstart_min=59.0:sstart_std=0:sstart_sum=59.0])0:5e-09[&&NHX:Sample_counter=rhizpot1--2||rhizpot2--1||rhizpot3--2||rhiztom1--3||rhiztom2--2||rhiztom3--1:Type_counter=capture--11:besthit_avg=81.8:besthit_max=81.8:besthit_min=81.8:besthit_std=0:besthit_sum=81.8:bitscore_avg=134.0:bitscore_max=134.0:bitscore_min=134.0:bitscore_std=0:bitscore_sum=134.0:capture_class_counter=c__Alphaproteobacteria--2||c__Desulfovibrionia--1||c__Gammaproteobacteria--5||c__Halobacteria--1||c__Nitrospiria--1||c__Verrucomicrobiae--1:capture_domain_counter=d__Archaea--1||d__Bacteria--10:capture_family_counter=f__Burkholderiaceae--2||f__Desulfovibrionaceae--1||f__Hyphomonadaceae--1||f__Magnetospirillaceae--1||f__Natrialbaceae--1||f__Nitrospiraceae--1||f__Pseudomonadaceae--1||f__Rhodocyclaceae--2||f__UBA1321--1:capture_genus_counter=g__Aminidesulfovibrio--1||g__Aquabacterium--1||g__Aromatoleum--2||g__Halovivax--1||g__LW23--1||g__Palsa-1315--1||g__Ponticaulis--1||g__Pseudomonas_E--1||g__Ramlibacter--1||g__Telmatospirillum--1:capture_order_counter=o__Burkholderiales--4||o__Caulobacterales--1||o__Desulfovibrionales--1||o__Halobacteriales--1||o__Methylacidiphilales--1||o__Nitrospirales--1||o__Pseudomonadales--1||o__Rhodospirillales--1:capture_phylum_counter=p__Desulfobacterota_I--1||p__Halobacteriota--1||p__Nitrospirota--1||p__Proteobacteria--7||p__Verrucomicrobiota--1:capture_species_counter=s__Aminidesulfovibrio sp002382645--1||s__Aquabacterium sp004322345--1||s__Aromatoleum tolulyticum--1||s__Aromatoleum toluolicum--1||s__Halovivax ruber--1||s__LW23 sp003054695--1||s__Palsa-1315 sp002869885--1||s__Ponticaulis sp002173095--1||s__Pseudomonas_E sp902506495--1||s__Ramlibacter sp004144865--1||s__Telmatospirillum siberiense--1:evalue_avg=5.51e-41:evalue_max=5.51e-41:evalue_min=5.51e-41:evalue_std=0:evalue_sum=5.51e-41:gapopen_avg=0.0:gapopen_max=0.0:gapopen_min=0.0:gapopen_std=0:gapopen_sum=0.0:gtdb_class_counter=:gtdb_domain_counter=:gtdb_family_counter=:gtdb_genus_counter=:gtdb_order_counter=:gtdb_phylum_counter=:gtdb_species_counter=:heptad_counter=MCP-24H--1||MCP-36H--9||MCP-44H--1:lbd_counter=:length_avg=99.0:length_max=99.0:length_min=99.0:length_std=0:length_sum=99.0:mismatch_avg=18.0:mismatch_max=18.0:mismatch_min=18.0:mismatch_std=0:mismatch_sum=18.0:name=N1030144:qcovhsp_avg=100.0:qcovhsp_max=100.0:qcovhsp_min=100.0:qcovhsp_std=0:qcovhsp_sum=100.0:qend_avg=99.0:qend_max=99.0:qend_min=99.0:qend_std=0:qend_sum=99.0:qstart_avg=1.0:qstart_max=1.0:qstart_min=1.0:qstart_std=0:qstart_sum=1.0:ref_name_counter=GB_GCA_016125085.1_protein.faa_WGMM01000019.1_154@PF00015_full_PFAM.502.676--1:scovhsp_avg=56.9:scovhsp_max=56.9:scovhsp_min=56.9:scovhsp_std=0:scovhsp_sum=56.9:send_avg=157.0:send_max=157.0:send_min=157.0:send_std=0:send_sum=157.0:sstart_avg=59.0:sstart_max=59.0:sstart_min=59.0:sstart_std=0:sstart_sum=59.0])0.666:0.00309104[&&NHX:Sample_counter=rhizpot1--19||rhizpot2--2||rhizpot3--46||rhiztom1--27||rhiztom2--27||rhiztom3--23:Type_counter=GTDB--14||capture--144:besthit_avg=89.07678571428572:besthit_max=99.0:besthit_min=56.3:besthit_std=8.135131245997842:besthit_sum=4988.3:bitscore_avg=178.00178571428572:bitscore_max=242.0:bitscore_min=85.1:bitscore_std=28.578889163929304:bitscore_sum=9968.1:capture_class_counter=c__Acidobacteriae--2||c__Alphaproteobacteria--34||c__Bacilli--1||c__Clostridia--2||c__Desulfobulbia--2||c__Desulfovibrionia--20||c__Desulfuromonadia--2||c__Gammaproteobacteria--44||c__Halobacteria--3||c__Holophagae--2||c__JAFGSX01--1||c__Limnocylindria--1||c__Nitrospiria--1||c__Phycisphaerae--7||c__Planctomycetia--12||c__Spirochaetia--2||c__Syntrophorhabdia--1||c__Thermoleophilia--2||c__Thermoplasmata--3||c__Verrucomicrobiae--1||c__XYA12-FULL-58-9--1:capture_domain_counter=d__Archaea--6||d__Bacteria--138:capture_family_counter=f__21-64-14--1||f__Aeromonadaceae--1||f__Anaerohalosphaeraceae--1||f__Azospirillaceae--1||f__Beijerinckiaceae--4||f__Burkholderiaceae--6||f__Chromatiaceae--2||f__Chromobacteriaceae--2||f__Desulfobulbaceae--1||f__Desulfovibrionaceae--20||f__Desulfurivibrionaceae--1||f__Haloferacaceae--1||f__Holophagaceae--2||f__Hyphomonadaceae--2||f__Isosphaeraceae--12||f__JAFGSX01--1||f__Lachnospiraceae--1||f__MH13--1||f__Magnetospirillaceae--1||f__Methanomassiliicoccaceae--3||f__Micropepsaceae--10||f__Natrialbaceae--2||f__Nitrospiraceae--1||f__Oceanibaculaceae--5||f__Oscillospiraceae--1||f__Paenibacillaceae--1||f__Pseudomonadaceae--18||f__Pseudopelobacteraceae--2||f__QHBO01--1||f__Rhizobiaceae--7||f__Rhodocyclaceae--11||f__SLAA01--2||f__SbA1--2||f__Solirubrobacteraceae--2||f__Sphingomonadaceae--1||f__Syntrophorhabdaceae--1||f__Thioalkalivibrionaceae--2||f__UBA1321--1||f__UBA1924--6||f__Vibrionaceae--1||f__XYA12-FULL-58-9--1||f__Xanthobacteraceae--2:capture_genus_counter=g__21-64-14--1||g__Acidovorax_A--2||g__Aeromonas--1||g__Aminidesulfovibrio--8||g__Aquabacterium--1||g__Aquisphaera--2||g__Aquitalea--2||g__Aromatoleum--7||g__Azoarcus--3||g__Azospirillum--1||g__B1Sed10-166--2||g__Blastochloris--1||g__Bradyrhizobium--1||g__CF-82--1||g__Castellaniella--1||g__Consotaella--6||g__Delta-02--1||g__Desulfobulbus--1||g__Desulfurivibrio--1||g__Erythrobacter--1||g__Fundidesulfovibrio--1||g__Geothrix--1||g__Haloplanus--1||g__Halovivax--2||g__Holophaga--1||g__JABWBB01--5||g__JACPFJ01--1||g__JACRCG01--1||g__JACRCV01--1||g__JAFGGE01--1||g__JAFGSX01--1||g__LW23--1||g__MH13--1||g__Methylobacterium--4||g__Oceanibaculum--5||g__Paenibacillus_B--1||g__Palsa-1315--1||g__Paludisphaera--8||g__Pelethomonas--1||g__Photobacterium--1||g__Ponticaulis--2||g__Pseudomonas--5||g__Pseudomonas_E--11||g__Pseudomonas_M--1||g__Pseudomonas_O--1||g__RGIG8607--1||g__Ramlibacter--1||g__Rhizobium--1||g__Rhizomicrobium--10||g__Rhodoferax--1||g__Solidesulfovibrio--3||g__Solirubrobacter--2||g__Sulfotelmatobacter--2||g__Sulfuritalea--1||g__Tautonia--2||g__Telmatospirillum--1||g__Thioalkalivibrio--2||g__Thiocystis--2||g__UBA6--3||g__UBA6054--1||g__UBA6814--8:capture_order_counter=o__21-64-14--1||o__Acidobacteriales--2||o__Azospirillales--1||o__Burkholderiales--19||o__Caulobacterales--2||o__Chromatiales--2||o__DSM-27196--2||o__Desulfobulbales--2||o__Desulfovibrionales--20||o__Ectothiorhodospirales--2||o__Enterobacterales--2||o__Geobacterales--2||o__Halobacteriales--3||o__Holophagales--2||o__Isosphaerales--12||o__JAFGSX01--1||o__Lachnospirales--1||o__Methanomassiliicoccales--3||o__Methylacidiphilales--1||o__Micropepsales--10||o__Nitrospirales--1||o__Oceanibaculales--5||o__Oscillospirales--1||o__Paenibacillales--1||o__Phycisphaerales--6||o__Pseudomonadales--18||o__QHBO01--1||o__Rhizobiales--14||o__Rhodospirillales--1||o__Sedimentisphaerales--1||o__Solirubrobacterales--2||o__Sphingomonadales--1||o__Syntrophorhabdales--1||o__XYA12-FULL-58-9--1:capture_phylum_counter=p__Acidobacteriota--4||p__Actinobacteriota--2||p__Chloroflexota--1||p__Desulfobacterota--4||p__Desulfobacterota_G--1||p__Desulfobacterota_I--20||p__Firmicutes--1||p__Firmicutes_A--2||p__Halobacteriota--3||p__Myxococcota--2||p__Nitrospirota--1||p__Planctomycetota--19||p__Proteobacteria--78||p__Spirochaetota--2||p__Thermoplasmatota--3||p__Verrucomicrobiota--1:capture_species_counter=s__21-64-14 sp002255365--1||s__Acidovorax_A oryzae--2||s__Aeromonas dhakensis--1||s__Aminidesulfovibrio sp002382645--8||s__Aquabacterium sp004322345--1||s__Aquisphaera giovannonii--1||s__Aquisphaera sp011064615--1||s__Aquitalea pelogenes--1||s__Aquitalea sp003693445--1||s__Aromatoleum petrolei--4||s__Aromatoleum tolulyticum--1||s__Aromatoleum toluolicum--2||s__Azoarcus indigens--1||s__Azoarcus olearius--2||s__Azospirillum picis--1||s__B1Sed10-166 sp007126415--2||s__Blastochloris sulfoviridis--1||s__Bradyrhizobium archetypum--1||s__CF-82 sp005882055--1||s__Castellaniella defragrans--1||s__Consotaella salsifontis--6||s__Delta-02 sp003506795--1||s__Desulfobulbus sp903842475--1||s__Desulfurivibrio alkaliphilus_A--1||s__Erythrobacter sp011765465--1||s__Fundidesulfovibrio sp009773665--1||s__Geothrix sp903839205--1||s__Haloplanus aerogenes--1||s__Halovivax ruber--2||s__Holophaga sp002298155--1||s__JABWBB01 sp013360675--5||s__JACPFJ01 sp015688915--1||s__JACRCG01 sp903852495--1||s__JACRCV01 sp016218825--1||s__JAFGGE01 sp016930745--1||s__JAFGSX01 sp016934455--1||s__LW23 sp003054695--1||s__MH13 sp017642935--1||s__Methylobacterium sp001424705--1||s__Methylobacterium sp006151805--1||s__Methylobacterium sp019216885--1||s__Methylobacterium tarhaniae--1||s__Oceanibaculum pacificum--4||s__Oceanibaculum sp018823745--1||s__Paenibacillus_B dendritiformis_C--1||s__Palsa-1315 sp002869885--1||s__Paludisphaera borealis--3||s__Paludisphaera soli--5||s__Pelethomonas sp910588045--1||s__Photobacterium sanctipauli--1||s__Ponticaulis sp002173095--2||s__Pseudomonas nitroreducens_A--5||s__Pseudomonas_E entomophila_A--5||s__Pseudomonas_E sp000497835--1||s__Pseudomonas_E sp002113125--1||s__Pseudomonas_E sp002304225--2||s__Pseudomonas_E sp902506495--1||s__Pseudomonas_E yamanorum_B--1||s__Pseudomonas_M sp002286785--1||s__Pseudomonas_O sp002418465--1||s__RGIG8607 sp910588535--1||s__Ramlibacter sp004144865--1||s__Rhizobium pisi--1||s__Rhizomicrobium sp015654715--10||s__Rhodoferax sp903839085--1||s__Solidesulfovibrio magneticus_A--2||s__Solidesulfovibrio sp003525525--1||s__Solirubrobacter sp003344625--2||s__Sulfotelmatobacter sp003134655--2||s__Sulfuritalea sp903848955--1||s__Tautonia plasticadhaerens--2||s__Telmatospirillum siberiense--1||s__Thioalkalivibrio halophilus--1||s__Thioalkalivibrio sp000378305--1||s__Thiocystis violacea--2||s__UBA6 sp002508545--3||s__UBA6054 sp002429045--1||s__UBA6814 sp002452635--8:evalue_avg=4.339285714285714e-24:evalue_max=2.43e-22:evalue_min=9.24e-83:evalue_std=3.247224089235956e-23:evalue_sum=2.43e-22:gapopen_avg=0.19642857142857142:gapopen_max=2.0:gapopen_min=0.0:gapopen_std=0.4439345921168141:gapopen_sum=11.0:gtdb_class_counter=c__Planctomycetia--14:gtdb_domain_counter=d__Bacteria--14:gtdb_family_counter=f__Isosphaeraceae--14:gtdb_genus_counter=g__Aquisphaera--2||g__CAIYJE01--1||g__Paludisphaera--5||g__RI-372--1||g__Singulisphaera--2||g__Tautonia--3:gtdb_order_counter=o__Isosphaerales--14:gtdb_phylum_counter=p__Planctomycetota--14:gtdb_species_counter=s__Aquisphaera giovannonii--1||s__Aquisphaera sp011064615--1||s__CAIYJE01 sp903926465--1||s__Paludisphaera borealis--1||s__Paludisphaera soli--1||s__Paludisphaera sp001610895--1||s__Paludisphaera sp001898385--1||s__Paludisphaera sp011065895--1||s__RI-372 sp016125085--1||s__Singulisphaera acidiphila--1||s__Singulisphaera sp900129635--1||s__Tautonia marina--1||s__Tautonia plasticadhaerens--1||s__Tautonia rosea--1:heptad_counter=MCP-24H--3||MCP-36H--148||MCP-44H--1||MCP-52H--6:lbd_counter=GAF_2--1:lca_tree=f__Isosphaeraceae:length_avg=121.83928571428571:length_max=155.0:length_min=87.0:length_std=22.417344572057093:length_sum=6823.0:mismatch_avg=13.5:mismatch_max=37.0:mismatch_min=1.0:mismatch_std=9.578384756599338:mismatch_sum=756.0:name=N1030145:qcovhsp_avg=99.03214285714286:qcovhsp_max=100.0:qcovhsp_min=95.0:qcovhsp_std=1.18184865095588:qcovhsp_sum=5545.8:qend_avg=122.26785714285714:qend_max=156.0:qend_min=86.0:qend_std=22.72402898929883:qend_sum=6847.0:qstart_avg=1.6071428571428572:qstart_max=4.0:qstart_min=1.0:qstart_std=0.8459222278581024:qstart_sum=90.0:ref_name_counter=GB_GCA_016125085.1_protein.faa_WGMM01000019.1_154@PF00015_full_PFAM.502.676--13||GB_GCA_903926465.1_protein.faa_CAIYJE010000187.1_4@PF00015_full_PFAM.622.793--1||RS_GCF_000242455.2_protein.faa_NC_019892.1_300@PF00015_full_PFAM.624.802--5||RS_GCF_000531125.1_protein.faa_NZ_CBTK010000047.1_69@PF00015_full_PFAM.12.139--1||RS_GCF_001956985.1_protein.faa_NZ_CP019082.1_3059@PF00015_full_PFAM.645.819--7||RS_GCF_008087625.1_protein.faa_NZ_CP042997.1_247@PF00015_full_PFAM.644.824--5||RS_GCF_011064595.1_protein.faa_NZ_JAALJI010000033.1_54@PF00015_full_PFAM.652.825--14||RS_GCF_011064615.1_protein.faa_NZ_JAALJH010000017.1_28@PF00015_full_PFAM.465.648--1||RS_GCF_011065895.1_protein.faa_NZ_JAALCR010000035.1_30@PF00015_full_PFAM.630.801--5||RS_GCF_012958305.1_protein.faa_NZ_JABBYO010000014.1_114@PF00015_full_PFAM.632.820--4:scovhsp_avg=69.86428571428571:scovhsp_max=90.1:scovhsp_min=50.3:scovhsp_std=13.370393732849777:scovhsp_sum=3912.4:send_avg=133.89285714285714:send_max=157.0:send_min=90.0:send_std=23.67789807273562:send_sum=7498.0:sstart_avg=13.178571428571429:sstart_max=64.0:sstart_min=1.0:sstart_std=16.63742456343217:sstart_sum=738.0],(7d21ed35-1bef-4968-8b91-6ed61cce3d0d_1@MCPsignal.78.175:5e-09[&&NHX:Sample=rhizpot1:Type=capture:besthit=92.8:bitscore=153.0:capture_class=c__Gammaproteobacteria:capture_domain=d__Bacteria:capture_family=f__Rhodocyclaceae:capture_genus=g__Aromatoleum:capture_order=o__Burkholderiales:capture_phylum=p__Proteobacteria:capture_species=s__Aromatoleum petrolei:evalue=1.71e-48:gapopen=0.0:heptad=MCP-36H:length=97.0:mismatch=7.0:qcovhsp=100.0:qend=97.0:qstart=1.0:ref_name=RS_GCF_011064615.1_protein.faa_NZ_JAALJH010000017.1_28@PF00015_full_PFAM.465.648:scovhsp=53.0:send=134.0:sstart=38.0],1361e433-59aa-4a9d-901f-72b8e4a1735e_6@MCPsignal.592.734:0.0748027[&&NHX:Sample=rhiztom2:Type=capture:capture_class=c__Holophagae:capture_domain=d__Bacteria:capture_family=f__Holophagaceae:capture_genus=g__Holophaga:capture_order=o__Holophagales:capture_phylum=p__Acidobacteriota:capture_species=s__Holophaga sp002298155:heptad=MCP-36H])0.905:0.0197355[&&NHX:Sample_counter=rhizpot1--1||rhiztom2--1:Type_counter=capture--2:besthit_avg=92.8:besthit_max=92.8:besthit_min=92.8:besthit_std=0:besthit_sum=92.8:bitscore_avg=153.0:bitscore_max=153.0:bitscore_min=153.0:bitscore_std=0:bitscore_sum=153.0:capture_class_counter=c__Gammaproteobacteria--1||c__Holophagae--1:capture_domain_counter=d__Bacteria--2:capture_family_counter=f__Holophagaceae--1||f__Rhodocyclaceae--1:capture_genus_counter=g__Aromatoleum--1||g__Holophaga--1:capture_order_counter=o__Burkholderiales--1||o__Holophagales--1:capture_phylum_counter=p__Acidobacteriota--1||p__Proteobacteria--1:capture_species_counter=s__Aromatoleum petrolei--1||s__Holophaga sp002298155--1:evalue_avg=1.71e-48:evalue_max=1.71e-48:evalue_min=1.71e-48:evalue_std=0:evalue_sum=1.71e-48:gapopen_avg=0.0:gapopen_max=0.0:gapopen_min=0.0:gapopen_std=0:gapopen_sum=0.0:gtdb_class_counter=:gtdb_domain_counter=:gtdb_family_counter=:gtdb_genus_counter=:gtdb_order_counter=:gtdb_phylum_counter=:gtdb_species_counter=:heptad_counter=MCP-36H--2:lbd_counter=:length_avg=97.0:length_max=97.0:length_min=97.0:length_std=0:length_sum=97.0:mismatch_avg=7.0:mismatch_max=7.0:mismatch_min=7.0:mismatch_std=0:mismatch_sum=7.0:name=N1030148:qcovhsp_avg=100.0:qcovhsp_max=100.0:qcovhsp_min=100.0:qcovhsp_std=0:qcovhsp_sum=100.0:qend_avg=97.0:qend_max=97.0:qend_min=97.0:qend_std=0:qend_sum=97.0:qstart_avg=1.0:qstart_max=1.0:qstart_min=1.0:qstart_std=0:qstart_sum=1.0:ref_name_counter=RS_GCF_011064615.1_protein.faa_NZ_JAALJH010000017.1_28@PF00015_full_PFAM.465.648--1:scovhsp_avg=53.0:scovhsp_max=53.0:scovhsp_min=53.0:scovhsp_std=0:scovhsp_sum=53.0:send_avg=134.0:send_max=134.0:send_min=134.0:send_std=0:send_sum=134.0:sstart_avg=38.0:sstart_max=38.0:sstart_min=38.0:sstart_std=0:sstart_sum=38.0])0.775:0.0135746[&&NHX:Sample_counter=rhizpot1--20||rhizpot2--2||rhizpot3--46||rhiztom1--27||rhiztom2--28||rhiztom3--23:Type_counter=GTDB--14||capture--146:besthit_avg=89.14210526315789:besthit_max=99.0:besthit_min=56.3:besthit_std=8.07723757959943:besthit_sum=5081.099999999999:bitscore_avg=177.56315789473686:bitscore_max=242.0:bitscore_min=85.1:bitscore_std=28.515513519454554:bitscore_sum=10121.1:capture_class_counter=c__Acidobacteriae--2||c__Alphaproteobacteria--34||c__Bacilli--1||c__Clostridia--2||c__Desulfobulbia--2||c__Desulfovibrionia--20||c__Desulfuromonadia--2||c__Gammaproteobacteria--45||c__Halobacteria--3||c__Holophagae--3||c__JAFGSX01--1||c__Limnocylindria--1||c__Nitrospiria--1||c__Phycisphaerae--7||c__Planctomycetia--12||c__Spirochaetia--2||c__Syntrophorhabdia--1||c__Thermoleophilia--2||c__Thermoplasmata--3||c__Verrucomicrobiae--1||c__XYA12-FULL-58-9--1:capture_domain_counter=d__Archaea--6||d__Bacteria--140:capture_family_counter=f__21-64-14--1||f__Aeromonadaceae--1||f__Anaerohalosphaeraceae--1||f__Azospirillaceae--1||f__Beijerinckiaceae--4||f__Burkholderiaceae--6||f__Chromatiaceae--2||f__Chromobacteriaceae--2||f__Desulfobulbaceae--1||f__Desulfovibrionaceae--20||f__Desulfurivibrionaceae--1||f__Haloferacaceae--1||f__Holophagaceae--3||f__Hyphomonadaceae--2||f__Isosphaeraceae--12||f__JAFGSX01--1||f__Lachnospiraceae--1||f__MH13--1||f__Magnetospirillaceae--1||f__Methanomassiliicoccaceae--3||f__Micropepsaceae--10||f__Natrialbaceae--2||f__Nitrospiraceae--1||f__Oceanibaculaceae--5||f__Oscillospiraceae--1||f__Paenibacillaceae--1||f__Pseudomonadaceae--18||f__Pseudopelobacteraceae--2||f__QHBO01--1||f__Rhizobiaceae--7||f__Rhodocyclaceae--12||f__SLAA01--2||f__SbA1--2||f__Solirubrobacteraceae--2||f__Sphingomonadaceae--1||f__Syntrophorhabdaceae--1||f__Thioalkalivibrionaceae--2||f__UBA1321--1||f__UBA1924--6||f__Vibrionaceae--1||f__XYA12-FULL-58-9--1||f__Xanthobacteraceae--2:capture_genus_counter=g__21-64-14--1||g__Acidovorax_A--2||g__Aeromonas--1||g__Aminidesulfovibrio--8||g__Aquabacterium--1||g__Aquisphaera--2||g__Aquitalea--2||g__Aromatoleum--8||g__Azoarcus--3||g__Azospirillum--1||g__B1Sed10-166--2||g__Blastochloris--1||g__Bradyrhizobium--1||g__CF-82--1||g__Castellaniella--1||g__Consotaella--6||g__Delta-02--1||g__Desulfobulbus--1||g__Desulfurivibrio--1||g__Erythrobacter--1||g__Fundidesulfovibrio--1||g__Geothrix--1||g__Haloplanus--1||g__Halovivax--2||g__Holophaga--2||g__JABWBB01--5||g__JACPFJ01--1||g__JACRCG01--1||g__JACRCV01--1||g__JAFGGE01--1||g__JAFGSX01--1||g__LW23--1||g__MH13--1||g__Methylobacterium--4||g__Oceanibaculum--5||g__Paenibacillus_B--1||g__Palsa-1315--1||g__Paludisphaera--8||g__Pelethomonas--1||g__Photobacterium--1||g__Ponticaulis--2||g__Pseudomonas--5||g__Pseudomonas_E--11||g__Pseudomonas_M--1||g__Pseudomonas_O--1||g__RGIG8607--1||g__Ramlibacter--1||g__Rhizobium--1||g__Rhizomicrobium--10||g__Rhodoferax--1||g__Solidesulfovibrio--3||g__Solirubrobacter--2||g__Sulfotelmatobacter--2||g__Sulfuritalea--1||g__Tautonia--2||g__Telmatospirillum--1||g__Thioalkalivibrio--2||g__Thiocystis--2||g__UBA6--3||g__UBA6054--1||g__UBA6814--8:capture_order_counter=o__21-64-14--1||o__Acidobacteriales--2||o__Azospirillales--1||o__Burkholderiales--20||o__Caulobacterales--2||o__Chromatiales--2||o__DSM-27196--2||o__Desulfobulbales--2||o__Desulfovibrionales--20||o__Ectothiorhodospirales--2||o__Enterobacterales--2||o__Geobacterales--2||o__Halobacteriales--3||o__Holophagales--3||o__Isosphaerales--12||o__JAFGSX01--1||o__Lachnospirales--1||o__Methanomassiliicoccales--3||o__Methylacidiphilales--1||o__Micropepsales--10||o__Nitrospirales--1||o__Oceanibaculales--5||o__Oscillospirales--1||o__Paenibacillales--1||o__Phycisphaerales--6||o__Pseudomonadales--18||o__QHBO01--1||o__Rhizobiales--14||o__Rhodospirillales--1||o__Sedimentisphaerales--1||o__Solirubrobacterales--2||o__Sphingomonadales--1||o__Syntrophorhabdales--1||o__XYA12-FULL-58-9--1:capture_phylum_counter=p__Acidobacteriota--5||p__Actinobacteriota--2||p__Chloroflexota--1||p__Desulfobacterota--4||p__Desulfobacterota_G--1||p__Desulfobacterota_I--20||p__Firmicutes--1||p__Firmicutes_A--2||p__Halobacteriota--3||p__Myxococcota--2||p__Nitrospirota--1||p__Planctomycetota--19||p__Proteobacteria--79||p__Spirochaetota--2||p__Thermoplasmatota--3||p__Verrucomicrobiota--1:capture_species_counter=s__21-64-14 sp002255365--1||s__Acidovorax_A oryzae--2||s__Aeromonas dhakensis--1||s__Aminidesulfovibrio sp002382645--8||s__Aquabacterium sp004322345--1||s__Aquisphaera giovannonii--1||s__Aquisphaera sp011064615--1||s__Aquitalea pelogenes--1||s__Aquitalea sp003693445--1||s__Aromatoleum petrolei--5||s__Aromatoleum tolulyticum--1||s__Aromatoleum toluolicum--2||s__Azoarcus indigens--1||s__Azoarcus olearius--2||s__Azospirillum picis--1||s__B1Sed10-166 sp007126415--2||s__Blastochloris sulfoviridis--1||s__Bradyrhizobium archetypum--1||s__CF-82 sp005882055--1||s__Castellaniella defragrans--1||s__Consotaella salsifontis--6||s__Delta-02 sp003506795--1||s__Desulfobulbus sp903842475--1||s__Desulfurivibrio alkaliphilus_A--1||s__Erythrobacter sp011765465--1||s__Fundidesulfovibrio sp009773665--1||s__Geothrix sp903839205--1||s__Haloplanus aerogenes--1||s__Halovivax ruber--2||s__Holophaga sp002298155--2||s__JABWBB01 sp013360675--5||s__JACPFJ01 sp015688915--1||s__JACRCG01 sp903852495--1||s__JACRCV01 sp016218825--1||s__JAFGGE01 sp016930745--1||s__JAFGSX01 sp016934455--1||s__LW23 sp003054695--1||s__MH13 sp017642935--1||s__Methylobacterium sp001424705--1||s__Methylobacterium sp006151805--1||s__Methylobacterium sp019216885--1||s__Methylobacterium tarhaniae--1||s__Oceanibaculum pacificum--4||s__Oceanibaculum sp018823745--1||s__Paenibacillus_B dendritiformis_C--1||s__Palsa-1315 sp002869885--1||s__Paludisphaera borealis--3||s__Paludisphaera soli--5||s__Pelethomonas sp910588045--1||s__Photobacterium sanctipauli--1||s__Ponticaulis sp002173095--2||s__Pseudomonas nitroreducens_A--5||s__Pseudomonas_E entomophila_A--5||s__Pseudomonas_E sp000497835--1||s__Pseudomonas_E sp002113125--1||s__Pseudomonas_E sp002304225--2||s__Pseudomonas_E sp902506495--1||s__Pseudomonas_E yamanorum_B--1||s__Pseudomonas_M sp002286785--1||s__Pseudomonas_O sp002418465--1||s__RGIG8607 sp910588535--1||s__Ramlibacter sp004144865--1||s__Rhizobium pisi--1||s__Rhizomicrobium sp015654715--10||s__Rhodoferax sp903839085--1||s__Solidesulfovibrio magneticus_A--2||s__Solidesulfovibrio sp003525525--1||s__Solirubrobacter sp003344625--2||s__Sulfotelmatobacter sp003134655--2||s__Sulfuritalea sp903848955--1||s__Tautonia plasticadhaerens--2||s__Telmatospirillum siberiense--1||s__Thioalkalivibrio halophilus--1||s__Thioalkalivibrio sp000378305--1||s__Thiocystis violacea--2||s__UBA6 sp002508545--3||s__UBA6054 sp002429045--1||s__UBA6814 sp002452635--8:evalue_avg=4.2631578947368424e-24:evalue_max=2.43e-22:evalue_min=9.24e-83:evalue_std=3.218613627668057e-23:evalue_sum=2.43e-22:gapopen_avg=0.19298245614035087:gapopen_max=2.0:gapopen_min=0.0:gapopen_std=0.4407216683718093:gapopen_sum=11.0:gtdb_class_counter=c__Planctomycetia--14:gtdb_domain_counter=d__Bacteria--14:gtdb_family_counter=f__Isosphaeraceae--14:gtdb_genus_counter=g__Aquisphaera--2||g__CAIYJE01--1||g__Paludisphaera--5||g__RI-372--1||g__Singulisphaera--2||g__Tautonia--3:gtdb_order_counter=o__Isosphaerales--14:gtdb_phylum_counter=p__Planctomycetota--14:gtdb_species_counter=s__Aquisphaera giovannonii--1||s__Aquisphaera sp011064615--1||s__CAIYJE01 sp903926465--1||s__Paludisphaera borealis--1||s__Paludisphaera soli--1||s__Paludisphaera sp001610895--1||s__Paludisphaera sp001898385--1||s__Paludisphaera sp011065895--1||s__RI-372 sp016125085--1||s__Singulisphaera acidiphila--1||s__Singulisphaera sp900129635--1||s__Tautonia marina--1||s__Tautonia plasticadhaerens--1||s__Tautonia rosea--1:heptad_counter=MCP-24H--3||MCP-36H--150||MCP-44H--1||MCP-52H--6:lbd_counter=GAF_2--1:lca_tree=f__Isosphaeraceae:length_avg=121.40350877192982:length_max=155.0:length_min=87.0:length_std=22.458580645524524:length_sum=6920.0:mismatch_avg=13.385964912280702:mismatch_max=37.0:mismatch_min=1.0:mismatch_std=9.531441177876424:mismatch_sum=763.0:name=N1030149:qcovhsp_avg=99.04912280701755:qcovhsp_max=100.0:qcovhsp_min=95.0:qcovhsp_std=1.1782436697743843:qcovhsp_sum=5645.8:qend_avg=121.82456140350877:qend_max=156.0:qend_min=86.0:qend_std=22.767554300408623:qend_sum=6944.0:qstart_avg=1.5964912280701755:qstart_max=4.0:qstart_min=1.0:qstart_std=0.842183580318088:qstart_sum=91.0:ref_name_counter=GB_GCA_016125085.1_protein.faa_WGMM01000019.1_154@PF00015_full_PFAM.502.676--13||GB_GCA_903926465.1_protein.faa_CAIYJE010000187.1_4@PF00015_full_PFAM.622.793--1||RS_GCF_000242455.2_protein.faa_NC_019892.1_300@PF00015_full_PFAM.624.802--5||RS_GCF_000531125.1_protein.faa_NZ_CBTK010000047.1_69@PF00015_full_PFAM.12.139--1||RS_GCF_001956985.1_protein.faa_NZ_CP019082.1_3059@PF00015_full_PFAM.645.819--7||RS_GCF_008087625.1_protein.faa_NZ_CP042997.1_247@PF00015_full_PFAM.644.824--5||RS_GCF_011064595.1_protein.faa_NZ_JAALJI010000033.1_54@PF00015_full_PFAM.652.825--14||RS_GCF_011064615.1_protein.faa_NZ_JAALJH010000017.1_28@PF00015_full_PFAM.465.648--2||RS_GCF_011065895.1_protein.faa_NZ_JAALCR010000035.1_30@PF00015_full_PFAM.630.801--5||RS_GCF_012958305.1_protein.faa_NZ_JABBYO010000014.1_114@PF00015_full_PFAM.632.820--4:scovhsp_avg=69.56842105263158:scovhsp_max=90.1:scovhsp_min=50.3:scovhsp_std=13.437436483500871:scovhsp_sum=3965.4:send_avg=133.89473684210526:send_max=157.0:send_min=90.0:send_std=23.465540244097692:send_sum=7632.0:sstart_avg=13.614035087719298:sstart_max=64.0:sstart_min=1.0:sstart_std=16.812786785620844:sstart_sum=776.0])0:5e-09[&&NHX:Sample_counter=rhizpot1--21||rhizpot2--2||rhizpot3--47||rhiztom1--27||rhiztom2--28||rhiztom3--23:Type_counter=GTDB--14||capture--148:besthit_avg=89.14210526315789:besthit_max=99.0:besthit_min=56.3:besthit_std=8.07723757959943:besthit_sum=5081.099999999999:bitscore_avg=177.56315789473686:bitscore_max=242.0:bitscore_min=85.1:bitscore_std=28.515513519454554:bitscore_sum=10121.1:capture_class_counter=c__Acidobacteriae--2||c__Alphaproteobacteria--34||c__Bacilli--1||c__Clostridia--2||c__Desulfobulbia--2||c__Desulfovibrionia--21||c__Desulfuromonadia--2||c__Gammaproteobacteria--45||c__Halobacteria--3||c__Holophagae--3||c__JAFGSX01--1||c__Limnocylindria--1||c__Nitrospiria--1||c__Phycisphaerae--7||c__Planctomycetia--13||c__Spirochaetia--2||c__Syntrophorhabdia--1||c__Thermoleophilia--2||c__Thermoplasmata--3||c__Verrucomicrobiae--1||c__XYA12-FULL-58-9--1:capture_domain_counter=d__Archaea--6||d__Bacteria--142:capture_family_counter=f__21-64-14--1||f__Aeromonadaceae--1||f__Anaerohalosphaeraceae--1||f__Azospirillaceae--1||f__Beijerinckiaceae--4||f__Burkholderiaceae--6||f__Chromatiaceae--2||f__Chromobacteriaceae--2||f__Desulfobulbaceae--1||f__Desulfovibrionaceae--21||f__Desulfurivibrionaceae--1||f__Haloferacaceae--1||f__Holophagaceae--3||f__Hyphomonadaceae--2||f__Isosphaeraceae--13||f__JAFGSX01--1||f__Lachnospiraceae--1||f__MH13--1||f__Magnetospirillaceae--1||f__Methanomassiliicoccaceae--3||f__Micropepsaceae--10||f__Natrialbaceae--2||f__Nitrospiraceae--1||f__Oceanibaculaceae--5||f__Oscillospiraceae--1||f__Paenibacillaceae--1||f__Pseudomonadaceae--18||f__Pseudopelobacteraceae--2||f__QHBO01--1||f__Rhizobiaceae--7||f__Rhodocyclaceae--12||f__SLAA01--2||f__SbA1--2||f__Solirubrobacteraceae--2||f__Sphingomonadaceae--1||f__Syntrophorhabdaceae--1||f__Thioalkalivibrionaceae--2||f__UBA1321--1||f__UBA1924--6||f__Vibrionaceae--1||f__XYA12-FULL-58-9--1||f__Xanthobacteraceae--2:capture_genus_counter=g__21-64-14--1||g__Acidovorax_A--2||g__Aeromonas--1||g__Aminidesulfovibrio--9||g__Aquabacterium--1||g__Aquisphaera--2||g__Aquitalea--2||g__Aromatoleum--8||g__Azoarcus--3||g__Azospirillum--1||g__B1Sed10-166--2||g__Blastochloris--1||g__Bradyrhizobium--1||g__CF-82--1||g__Castellaniella--1||g__Consotaella--6||g__Delta-02--1||g__Desulfobulbus--1||g__Desulfurivibrio--1||g__Erythrobacter--1||g__Fundidesulfovibrio--1||g__Geothrix--1||g__Haloplanus--1||g__Halovivax--2||g__Holophaga--2||g__JABWBB01--5||g__JACPFJ01--1||g__JACRCG01--1||g__JACRCV01--1||g__JAFGGE01--1||g__JAFGSX01--1||g__LW23--1||g__MH13--1||g__Methylobacterium--4||g__Oceanibaculum--5||g__Paenibacillus_B--1||g__Palsa-1315--1||g__Paludisphaera--9||g__Pelethomonas--1||g__Photobacterium--1||g__Ponticaulis--2||g__Pseudomonas--5||g__Pseudomonas_E--11||g__Pseudomonas_M--1||g__Pseudomonas_O--1||g__RGIG8607--1||g__Ramlibacter--1||g__Rhizobium--1||g__Rhizomicrobium--10||g__Rhodoferax--1||g__Solidesulfovibrio--3||g__Solirubrobacter--2||g__Sulfotelmatobacter--2||g__Sulfuritalea--1||g__Tautonia--2||g__Telmatospirillum--1||g__Thioalkalivibrio--2||g__Thiocystis--2||g__UBA6--3||g__UBA6054--1||g__UBA6814--8:capture_order_counter=o__21-64-14--1||o__Acidobacteriales--2||o__Azospirillales--1||o__Burkholderiales--20||o__Caulobacterales--2||o__Chromatiales--2||o__DSM-27196--2||o__Desulfobulbales--2||o__Desulfovibrionales--21||o__Ectothiorhodospirales--2||o__Enterobacterales--2||o__Geobacterales--2||o__Halobacteriales--3||o__Holophagales--3||o__Isosphaerales--13||o__JAFGSX01--1||o__Lachnospirales--1||o__Methanomassiliicoccales--3||o__Methylacidiphilales--1||o__Micropepsales--10||o__Nitrospirales--1||o__Oceanibaculales--5||o__Oscillospirales--1||o__Paenibacillales--1||o__Phycisphaerales--6||o__Pseudomonadales--18||o__QHBO01--1||o__Rhizobiales--14||o__Rhodospirillales--1||o__Sedimentisphaerales--1||o__Solirubrobacterales--2||o__Sphingomonadales--1||o__Syntrophorhabdales--1||o__XYA12-FULL-58-9--1:capture_phylum_counter=p__Acidobacteriota--5||p__Actinobacteriota--2||p__Chloroflexota--1||p__Desulfobacterota--4||p__Desulfobacterota_G--1||p__Desulfobacterota_I--21||p__Firmicutes--1||p__Firmicutes_A--2||p__Halobacteriota--3||p__Myxococcota--2||p__Nitrospirota--1||p__Planctomycetota--20||p__Proteobacteria--79||p__Spirochaetota--2||p__Thermoplasmatota--3||p__Verrucomicrobiota--1:capture_species_counter=s__21-64-14 sp002255365--1||s__Acidovorax_A oryzae--2||s__Aeromonas dhakensis--1||s__Aminidesulfovibrio sp002382645--9||s__Aquabacterium sp004322345--1||s__Aquisphaera giovannonii--1||s__Aquisphaera sp011064615--1||s__Aquitalea pelogenes--1||s__Aquitalea sp003693445--1||s__Aromatoleum petrolei--5||s__Aromatoleum tolulyticum--1||s__Aromatoleum toluolicum--2||s__Azoarcus indigens--1||s__Azoarcus olearius--2||s__Azospirillum picis--1||s__B1Sed10-166 sp007126415--2||s__Blastochloris sulfoviridis--1||s__Bradyrhizobium archetypum--1||s__CF-82 sp005882055--1||s__Castellaniella defragrans--1||s__Consotaella salsifontis--6||s__Delta-02 sp003506795--1||s__Desulfobulbus sp903842475--1||s__Desulfurivibrio alkaliphilus_A--1||s__Erythrobacter sp011765465--1||s__Fundidesulfovibrio sp009773665--1||s__Geothrix sp903839205--1||s__Haloplanus aerogenes--1||s__Halovivax ruber--2||s__Holophaga sp002298155--2||s__JABWBB01 sp013360675--5||s__JACPFJ01 sp015688915--1||s__JACRCG01 sp903852495--1||s__JACRCV01 sp016218825--1||s__JAFGGE01 sp016930745--1||s__JAFGSX01 sp016934455--1||s__LW23 sp003054695--1||s__MH13 sp017642935--1||s__Methylobacterium sp001424705--1||s__Methylobacterium sp006151805--1||s__Methylobacterium sp019216885--1||s__Methylobacterium tarhaniae--1||s__Oceanibaculum pacificum--4||s__Oceanibaculum sp018823745--1||s__Paenibacillus_B dendritiformis_C--1||s__Palsa-1315 sp002869885--1||s__Paludisphaera borealis--4||s__Paludisphaera soli--5||s__Pelethomonas sp910588045--1||s__Photobacterium sanctipauli--1||s__Ponticaulis sp002173095--2||s__Pseudomonas nitroreducens_A--5||s__Pseudomonas_E entomophila_A--5||s__Pseudomonas_E sp000497835--1||s__Pseudomonas_E sp002113125--1||s__Pseudomonas_E sp002304225--2||s__Pseudomonas_E sp902506495--1||s__Pseudomonas_E yamanorum_B--1||s__Pseudomonas_M sp002286785--1||s__Pseudomonas_O sp002418465--1||s__RGIG8607 sp910588535--1||s__Ramlibacter sp004144865--1||s__Rhizobium pisi--1||s__Rhizomicrobium sp015654715--10||s__Rhodoferax sp903839085--1||s__Solidesulfovibrio magneticus_A--2||s__Solidesulfovibrio sp003525525--1||s__Solirubrobacter sp003344625--2||s__Sulfotelmatobacter sp003134655--2||s__Sulfuritalea sp903848955--1||s__Tautonia plasticadhaerens--2||s__Telmatospirillum siberiense--1||s__Thioalkalivibrio halophilus--1||s__Thioalkalivibrio sp000378305--1||s__Thiocystis violacea--2||s__UBA6 sp002508545--3||s__UBA6054 sp002429045--1||s__UBA6814 sp002452635--8:evalue_avg=4.2631578947368424e-24:evalue_max=2.43e-22:evalue_min=9.24e-83:evalue_std=3.218613627668057e-23:evalue_sum=2.43e-22:gapopen_avg=0.19298245614035087:gapopen_max=2.0:gapopen_min=0.0:gapopen_std=0.4407216683718093:gapopen_sum=11.0:gtdb_class_counter=c__Planctomycetia--14:gtdb_domain_counter=d__Bacteria--14:gtdb_family_counter=f__Isosphaeraceae--14:gtdb_genus_counter=g__Aquisphaera--2||g__CAIYJE01--1||g__Paludisphaera--5||g__RI-372--1||g__Singulisphaera--2||g__Tautonia--3:gtdb_order_counter=o__Isosphaerales--14:gtdb_phylum_counter=p__Planctomycetota--14:gtdb_species_counter=s__Aquisphaera giovannonii--1||s__Aquisphaera sp011064615--1||s__CAIYJE01 sp903926465--1||s__Paludisphaera borealis--1||s__Paludisphaera soli--1||s__Paludisphaera sp001610895--1||s__Paludisphaera sp001898385--1||s__Paludisphaera sp011065895--1||s__RI-372 sp016125085--1||s__Singulisphaera acidiphila--1||s__Singulisphaera sp900129635--1||s__Tautonia marina--1||s__Tautonia plasticadhaerens--1||s__Tautonia rosea--1:heptad_counter=MCP-24H--3||MCP-36H--150||MCP-44H--1||MCP-52H--8:lbd_counter=GAF_2--1:lca_tree=f__Isosphaeraceae:length_avg=121.40350877192982:length_max=155.0:length_min=87.0:length_std=22.458580645524524:length_sum=6920.0:mismatch_avg=13.385964912280702:mismatch_max=37.0:mismatch_min=1.0:mismatch_std=9.531441177876424:mismatch_sum=763.0:name=N1030150:qcovhsp_avg=99.04912280701755:qcovhsp_max=100.0:qcovhsp_min=95.0:qcovhsp_std=1.1782436697743843:qcovhsp_sum=5645.8:qend_avg=121.82456140350877:qend_max=156.0:qend_min=86.0:qend_std=22.767554300408623:qend_sum=6944.0:qstart_avg=1.5964912280701755:qstart_max=4.0:qstart_min=1.0:qstart_std=0.842183580318088:qstart_sum=91.0:ref_name_counter=GB_GCA_016125085.1_protein.faa_WGMM01000019.1_154@PF00015_full_PFAM.502.676--13||GB_GCA_903926465.1_protein.faa_CAIYJE010000187.1_4@PF00015_full_PFAM.622.793--1||RS_GCF_000242455.2_protein.faa_NC_019892.1_300@PF00015_full_PFAM.624.802--5||RS_GCF_000531125.1_protein.faa_NZ_CBTK010000047.1_69@PF00015_full_PFAM.12.139--1||RS_GCF_001956985.1_protein.faa_NZ_CP019082.1_3059@PF00015_full_PFAM.645.819--7||RS_GCF_008087625.1_protein.faa_NZ_CP042997.1_247@PF00015_full_PFAM.644.824--5||RS_GCF_011064595.1_protein.faa_NZ_JAALJI010000033.1_54@PF00015_full_PFAM.652.825--14||RS_GCF_011064615.1_protein.faa_NZ_JAALJH010000017.1_28@PF00015_full_PFAM.465.648--2||RS_GCF_011065895.1_protein.faa_NZ_JAALCR010000035.1_30@PF00015_full_PFAM.630.801--5||RS_GCF_012958305.1_protein.faa_NZ_JABBYO010000014.1_114@PF00015_full_PFAM.632.820--4:scovhsp_avg=69.56842105263158:scovhsp_max=90.1:scovhsp_min=50.3:scovhsp_std=13.437436483500871:scovhsp_sum=3965.4:send_avg=133.89473684210526:send_max=157.0:send_min=90.0:send_std=23.465540244097692:send_sum=7632.0:sstart_avg=13.614035087719298:sstart_max=64.0:sstart_min=1.0:sstart_std=16.812786785620844:sstart_sum=776.0],0b699435-fd61-435e-990f-5099ea332f45_5@MCPsignal.21.82:0.0564097[&&NHX:Sample=rhizpot1:Type=capture:capture_class=c__AC1:capture_domain=d__Bacteria:capture_family=f__UBA2255:capture_genus=g__UBA2255:capture_order=o__AC1:capture_phylum=p__Edwardsbacteria:capture_species=s__UBA2255 sp002347565:heptad=MCP-52H])0:5e-09[&&NHX:Sample_counter=rhizpot1--22||rhizpot2--2||rhizpot3--47||rhiztom1--27||rhiztom2--28||rhiztom3--23:Type_counter=GTDB--14||capture--149:besthit_avg=89.14210526315789:besthit_max=99.0:besthit_min=56.3:besthit_std=8.07723757959943:besthit_sum=5081.099999999999:bitscore_avg=177.56315789473686:bitscore_max=242.0:bitscore_min=85.1:bitscore_std=28.515513519454554:bitscore_sum=10121.1:capture_class_counter=c__AC1--1||c__Acidobacteriae--2||c__Alphaproteobacteria--34||c__Bacilli--1||c__Clostridia--2||c__Desulfobulbia--2||c__Desulfovibrionia--21||c__Desulfuromonadia--2||c__Gammaproteobacteria--45||c__Halobacteria--3||c__Holophagae--3||c__JAFGSX01--1||c__Limnocylindria--1||c__Nitrospiria--1||c__Phycisphaerae--7||c__Planctomycetia--13||c__Spirochaetia--2||c__Syntrophorhabdia--1||c__Thermoleophilia--2||c__Thermoplasmata--3||c__Verrucomicrobiae--1||c__XYA12-FULL-58-9--1:capture_domain_counter=d__Archaea--6||d__Bacteria--143:capture_family_counter=f__21-64-14--1||f__Aeromonadaceae--1||f__Anaerohalosphaeraceae--1||f__Azospirillaceae--1||f__Beijerinckiaceae--4||f__Burkholderiaceae--6||f__Chromatiaceae--2||f__Chromobacteriaceae--2||f__Desulfobulbaceae--1||f__Desulfovibrionaceae--21||f__Desulfurivibrionaceae--1||f__Haloferacaceae--1||f__Holophagaceae--3||f__Hyphomonadaceae--2||f__Isosphaeraceae--13||f__JAFGSX01--1||f__Lachnospiraceae--1||f__MH13--1||f__Magnetospirillaceae--1||f__Methanomassiliicoccaceae--3||f__Micropepsaceae--10||f__Natrialbaceae--2||f__Nitrospiraceae--1||f__Oceanibaculaceae--5||f__Oscillospiraceae--1||f__Paenibacillaceae--1||f__Pseudomonadaceae--18||f__Pseudopelobacteraceae--2||f__QHBO01--1||f__Rhizobiaceae--7||f__Rhodocyclaceae--12||f__SLAA01--2||f__SbA1--2||f__Solirubrobacteraceae--2||f__Sphingomonadaceae--1||f__Syntrophorhabdaceae--1||f__Thioalkalivibrionaceae--2||f__UBA1321--1||f__UBA1924--6||f__UBA2255--1||f__Vibrionaceae--1||f__XYA12-FULL-58-9--1||f__Xanthobacteraceae--2:capture_genus_counter=g__21-64-14--1||g__Acidovorax_A--2||g__Aeromonas--1||g__Aminidesulfovibrio--9||g__Aquabacterium--1||g__Aquisphaera--2||g__Aquitalea--2||g__Aromatoleum--8||g__Azoarcus--3||g__Azospirillum--1||g__B1Sed10-166--2||g__Blastochloris--1||g__Bradyrhizobium--1||g__CF-82--1||g__Castellaniella--1||g__Consotaella--6||g__Delta-02--1||g__Desulfobulbus--1||g__Desulfurivibrio--1||g__Erythrobacter--1||g__Fundidesulfovibrio--1||g__Geothrix--1||g__Haloplanus--1||g__Halovivax--2||g__Holophaga--2||g__JABWBB01--5||g__JACPFJ01--1||g__JACRCG01--1||g__JACRCV01--1||g__JAFGGE01--1||g__JAFGSX01--1||g__LW23--1||g__MH13--1||g__Methylobacterium--4||g__Oceanibaculum--5||g__Paenibacillus_B--1||g__Palsa-1315--1||g__Paludisphaera--9||g__Pelethomonas--1||g__Photobacterium--1||g__Ponticaulis--2||g__Pseudomonas--5||g__Pseudomonas_E--11||g__Pseudomonas_M--1||g__Pseudomonas_O--1||g__RGIG8607--1||g__Ramlibacter--1||g__Rhizobium--1||g__Rhizomicrobium--10||g__Rhodoferax--1||g__Solidesulfovibrio--3||g__Solirubrobacter--2||g__Sulfotelmatobacter--2||g__Sulfuritalea--1||g__Tautonia--2||g__Telmatospirillum--1||g__Thioalkalivibrio--2||g__Thiocystis--2||g__UBA2255--1||g__UBA6--3||g__UBA6054--1||g__UBA6814--8:capture_order_counter=o__21-64-14--1||o__AC1--1||o__Acidobacteriales--2||o__Azospirillales--1||o__Burkholderiales--20||o__Caulobacterales--2||o__Chromatiales--2||o__DSM-27196--2||o__Desulfobulbales--2||o__Desulfovibrionales--21||o__Ectothiorhodospirales--2||o__Enterobacterales--2||o__Geobacterales--2||o__Halobacteriales--3||o__Holophagales--3||o__Isosphaerales--13||o__JAFGSX01--1||o__Lachnospirales--1||o__Methanomassiliicoccales--3||o__Methylacidiphilales--1||o__Micropepsales--10||o__Nitrospirales--1||o__Oceanibaculales--5||o__Oscillospirales--1||o__Paenibacillales--1||o__Phycisphaerales--6||o__Pseudomonadales--18||o__QHBO01--1||o__Rhizobiales--14||o__Rhodospirillales--1||o__Sedimentisphaerales--1||o__Solirubrobacterales--2||o__Sphingomonadales--1||o__Syntrophorhabdales--1||o__XYA12-FULL-58-9--1:capture_phylum_counter=p__Acidobacteriota--5||p__Actinobacteriota--2||p__Chloroflexota--1||p__Desulfobacterota--4||p__Desulfobacterota_G--1||p__Desulfobacterota_I--21||p__Edwardsbacteria--1||p__Firmicutes--1||p__Firmicutes_A--2||p__Halobacteriota--3||p__Myxococcota--2||p__Nitrospirota--1||p__Planctomycetota--20||p__Proteobacteria--79||p__Spirochaetota--2||p__Thermoplasmatota--3||p__Verrucomicrobiota--1:capture_species_counter=s__21-64-14 sp002255365--1||s__Acidovorax_A oryzae--2||s__Aeromonas dhakensis--1||s__Aminidesulfovibrio sp002382645--9||s__Aquabacterium sp004322345--1||s__Aquisphaera giovannonii--1||s__Aquisphaera sp011064615--1||s__Aquitalea pelogenes--1||s__Aquitalea sp003693445--1||s__Aromatoleum petrolei--5||s__Aromatoleum tolulyticum--1||s__Aromatoleum toluolicum--2||s__Azoarcus indigens--1||s__Azoarcus olearius--2||s__Azospirillum picis--1||s__B1Sed10-166 sp007126415--2||s__Blastochloris sulfoviridis--1||s__Bradyrhizobium archetypum--1||s__CF-82 sp005882055--1||s__Castellaniella defragrans--1||s__Consotaella salsifontis--6||s__Delta-02 sp003506795--1||s__Desulfobulbus sp903842475--1||s__Desulfurivibrio alkaliphilus_A--1||s__Erythrobacter sp011765465--1||s__Fundidesulfovibrio sp009773665--1||s__Geothrix sp903839205--1||s__Haloplanus aerogenes--1||s__Halovivax ruber--2||s__Holophaga sp002298155--2||s__JABWBB01 sp013360675--5||s__JACPFJ01 sp015688915--1||s__JACRCG01 sp903852495--1||s__JACRCV01 sp016218825--1||s__JAFGGE01 sp016930745--1||s__JAFGSX01 sp016934455--1||s__LW23 sp003054695--1||s__MH13 sp017642935--1||s__Methylobacterium sp001424705--1||s__Methylobacterium sp006151805--1||s__Methylobacterium sp019216885--1||s__Methylobacterium tarhaniae--1||s__Oceanibaculum pacificum--4||s__Oceanibaculum sp018823745--1||s__Paenibacillus_B dendritiformis_C--1||s__Palsa-1315 sp002869885--1||s__Paludisphaera borealis--4||s__Paludisphaera soli--5||s__Pelethomonas sp910588045--1||s__Photobacterium sanctipauli--1||s__Ponticaulis sp002173095--2||s__Pseudomonas nitroreducens_A--5||s__Pseudomonas_E entomophila_A--5||s__Pseudomonas_E sp000497835--1||s__Pseudomonas_E sp002113125--1||s__Pseudomonas_E sp002304225--2||s__Pseudomonas_E sp902506495--1||s__Pseudomonas_E yamanorum_B--1||s__Pseudomonas_M sp002286785--1||s__Pseudomonas_O sp002418465--1||s__RGIG8607 sp910588535--1||s__Ramlibacter sp004144865--1||s__Rhizobium pisi--1||s__Rhizomicrobium sp015654715--10||s__Rhodoferax sp903839085--1||s__Solidesulfovibrio magneticus_A--2||s__Solidesulfovibrio sp003525525--1||s__Solirubrobacter sp003344625--2||s__Sulfotelmatobacter sp003134655--2||s__Sulfuritalea sp903848955--1||s__Tautonia plasticadhaerens--2||s__Telmatospirillum siberiense--1||s__Thioalkalivibrio halophilus--1||s__Thioalkalivibrio sp000378305--1||s__Thiocystis violacea--2||s__UBA2255 sp002347565--1||s__UBA6 sp002508545--3||s__UBA6054 sp002429045--1||s__UBA6814 sp002452635--8:evalue_avg=4.2631578947368424e-24:evalue_max=2.43e-22:evalue_min=9.24e-83:evalue_std=3.218613627668057e-23:evalue_sum=2.43e-22:gapopen_avg=0.19298245614035087:gapopen_max=2.0:gapopen_min=0.0:gapopen_std=0.4407216683718093:gapopen_sum=11.0:gtdb_class_counter=c__Planctomycetia--14:gtdb_domain_counter=d__Bacteria--14:gtdb_family_counter=f__Isosphaeraceae--14:gtdb_genus_counter=g__Aquisphaera--2||g__CAIYJE01--1||g__Paludisphaera--5||g__RI-372--1||g__Singulisphaera--2||g__Tautonia--3:gtdb_order_counter=o__Isosphaerales--14:gtdb_phylum_counter=p__Planctomycetota--14:gtdb_species_counter=s__Aquisphaera giovannonii--1||s__Aquisphaera sp011064615--1||s__CAIYJE01 sp903926465--1||s__Paludisphaera borealis--1||s__Paludisphaera soli--1||s__Paludisphaera sp001610895--1||s__Paludisphaera sp001898385--1||s__Paludisphaera sp011065895--1||s__RI-372 sp016125085--1||s__Singulisphaera acidiphila--1||s__Singulisphaera sp900129635--1||s__Tautonia marina--1||s__Tautonia plasticadhaerens--1||s__Tautonia rosea--1:heptad_counter=MCP-24H--3||MCP-36H--150||MCP-44H--1||MCP-52H--9:lbd_counter=GAF_2--1:lca_tree=f__Isosphaeraceae:length_avg=121.40350877192982:length_max=155.0:length_min=87.0:length_std=22.458580645524524:length_sum=6920.0:mismatch_avg=13.385964912280702:mismatch_max=37.0:mismatch_min=1.0:mismatch_std=9.531441177876424:mismatch_sum=763.0:name=N1030152:qcovhsp_avg=99.04912280701755:qcovhsp_max=100.0:qcovhsp_min=95.0:qcovhsp_std=1.1782436697743843:qcovhsp_sum=5645.8:qend_avg=121.82456140350877:qend_max=156.0:qend_min=86.0:qend_std=22.767554300408623:qend_sum=6944.0:qstart_avg=1.5964912280701755:qstart_max=4.0:qstart_min=1.0:qstart_std=0.842183580318088:qstart_sum=91.0:ref_name_counter=GB_GCA_016125085.1_protein.faa_WGMM01000019.1_154@PF00015_full_PFAM.502.676--13||GB_GCA_903926465.1_protein.faa_CAIYJE010000187.1_4@PF00015_full_PFAM.622.793--1||RS_GCF_000242455.2_protein.faa_NC_019892.1_300@PF00015_full_PFAM.624.802--5||RS_GCF_000531125.1_protein.faa_NZ_CBTK010000047.1_69@PF00015_full_PFAM.12.139--1||RS_GCF_001956985.1_protein.faa_NZ_CP019082.1_3059@PF00015_full_PFAM.645.819--7||RS_GCF_008087625.1_protein.faa_NZ_CP042997.1_247@PF00015_full_PFAM.644.824--5||RS_GCF_011064595.1_protein.faa_NZ_JAALJI010000033.1_54@PF00015_full_PFAM.652.825--14||RS_GCF_011064615.1_protein.faa_NZ_JAALJH010000017.1_28@PF00015_full_PFAM.465.648--2||RS_GCF_011065895.1_protein.faa_NZ_JAALCR010000035.1_30@PF00015_full_PFAM.630.801--5||RS_GCF_012958305.1_protein.faa_NZ_JABBYO010000014.1_114@PF00015_full_PFAM.632.820--4:scovhsp_avg=69.56842105263158:scovhsp_max=90.1:scovhsp_min=50.3:scovhsp_std=13.437436483500871:scovhsp_sum=3965.4:send_avg=133.89473684210526:send_max=157.0:send_min=90.0:send_std=23.465540244097692:send_sum=7632.0:sstart_avg=13.614035087719298:sstart_max=64.0:sstart_min=1.0:sstart_std=16.812786785620844:sstart_sum=776.0],4223351e-a221-4cd0-b37a-0ff8aea50c07_2@MCPsignal.173.243:0.0142759[&&NHX:Sample=rhizpot3:Type=capture:capture_class=c__Bacilli:capture_domain=d__Bacteria:capture_family=f__NBRC-103111:capture_genus=g__Paenibacillus_E:capture_order=o__Paenibacillales:capture_phylum=p__Firmicutes:capture_species=s__Paenibacillus_E chondroitinus_A:heptad=MCP-36H])0.883:0.0208649[&&NHX:Sample_counter=rhizpot1--22||rhizpot2--2||rhizpot3--48||rhiztom1--27||rhiztom2--28||rhiztom3--23:Type_counter=GTDB--14||capture--150:besthit_avg=89.14210526315789:besthit_max=99.0:besthit_min=56.3:besthit_std=8.07723757959943:besthit_sum=5081.099999999999:bitscore_avg=177.56315789473686:bitscore_max=242.0:bitscore_min=85.1:bitscore_std=28.515513519454554:bitscore_sum=10121.1:capture_class_counter=c__AC1--1||c__Acidobacteriae--2||c__Alphaproteobacteria--34||c__Bacilli--2||c__Clostridia--2||c__Desulfobulbia--2||c__Desulfovibrionia--21||c__Desulfuromonadia--2||c__Gammaproteobacteria--45||c__Halobacteria--3||c__Holophagae--3||c__JAFGSX01--1||c__Limnocylindria--1||c__Nitrospiria--1||c__Phycisphaerae--7||c__Planctomycetia--13||c__Spirochaetia--2||c__Syntrophorhabdia--1||c__Thermoleophilia--2||c__Thermoplasmata--3||c__Verrucomicrobiae--1||c__XYA12-FULL-58-9--1:capture_domain_counter=d__Archaea--6||d__Bacteria--144:capture_family_counter=f__21-64-14--1||f__Aeromonadaceae--1||f__Anaerohalosphaeraceae--1||f__Azospirillaceae--1||f__Beijerinckiaceae--4||f__Burkholderiaceae--6||f__Chromatiaceae--2||f__Chromobacteriaceae--2||f__Desulfobulbaceae--1||f__Desulfovibrionaceae--21||f__Desulfurivibrionaceae--1||f__Haloferacaceae--1||f__Holophagaceae--3||f__Hyphomonadaceae--2||f__Isosphaeraceae--13||f__JAFGSX01--1||f__Lachnospiraceae--1||f__MH13--1||f__Magnetospirillaceae--1||f__Methanomassiliicoccaceae--3||f__Micropepsaceae--10||f__NBRC-103111--1||f__Natrialbaceae--2||f__Nitrospiraceae--1||f__Oceanibaculaceae--5||f__Oscillospiraceae--1||f__Paenibacillaceae--1||f__Pseudomonadaceae--18||f__Pseudopelobacteraceae--2||f__QHBO01--1||f__Rhizobiaceae--7||f__Rhodocyclaceae--12||f__SLAA01--2||f__SbA1--2||f__Solirubrobacteraceae--2||f__Sphingomonadaceae--1||f__Syntrophorhabdaceae--1||f__Thioalkalivibrionaceae--2||f__UBA1321--1||f__UBA1924--6||f__UBA2255--1||f__Vibrionaceae--1||f__XYA12-FULL-58-9--1||f__Xanthobacteraceae--2:capture_genus_counter=g__21-64-14--1||g__Acidovorax_A--2||g__Aeromonas--1||g__Aminidesulfovibrio--9||g__Aquabacterium--1||g__Aquisphaera--2||g__Aquitalea--2||g__Aromatoleum--8||g__Azoarcus--3||g__Azospirillum--1||g__B1Sed10-166--2||g__Blastochloris--1||g__Bradyrhizobium--1||g__CF-82--1||g__Castellaniella--1||g__Consotaella--6||g__Delta-02--1||g__Desulfobulbus--1||g__Desulfurivibrio--1||g__Erythrobacter--1||g__Fundidesulfovibrio--1||g__Geothrix--1||g__Haloplanus--1||g__Halovivax--2||g__Holophaga--2||g__JABWBB01--5||g__JACPFJ01--1||g__JACRCG01--1||g__JACRCV01--1||g__JAFGGE01--1||g__JAFGSX01--1||g__LW23--1||g__MH13--1||g__Methylobacterium--4||g__Oceanibaculum--5||g__Paenibacillus_B--1||g__Paenibacillus_E--1||g__Palsa-1315--1||g__Paludisphaera--9||g__Pelethomonas--1||g__Photobacterium--1||g__Ponticaulis--2||g__Pseudomonas--5||g__Pseudomonas_E--11||g__Pseudomonas_M--1||g__Pseudomonas_O--1||g__RGIG8607--1||g__Ramlibacter--1||g__Rhizobium--1||g__Rhizomicrobium--10||g__Rhodoferax--1||g__Solidesulfovibrio--3||g__Solirubrobacter--2||g__Sulfotelmatobacter--2||g__Sulfuritalea--1||g__Tautonia--2||g__Telmatospirillum--1||g__Thioalkalivibrio--2||g__Thiocystis--2||g__UBA2255--1||g__UBA6--3||g__UBA6054--1||g__UBA6814--8:capture_order_counter=o__21-64-14--1||o__AC1--1||o__Acidobacteriales--2||o__Azospirillales--1||o__Burkholderiales--20||o__Caulobacterales--2||o__Chromatiales--2||o__DSM-27196--2||o__Desulfobulbales--2||o__Desulfovibrionales--21||o__Ectothiorhodospirales--2||o__Enterobacterales--2||o__Geobacterales--2||o__Halobacteriales--3||o__Holophagales--3||o__Isosphaerales--13||o__JAFGSX01--1||o__Lachnospirales--1||o__Methanomassiliicoccales--3||o__Methylacidiphilales--1||o__Micropepsales--10||o__Nitrospirales--1||o__Oceanibaculales--5||o__Oscillospirales--1||o__Paenibacillales--2||o__Phycisphaerales--6||o__Pseudomonadales--18||o__QHBO01--1||o__Rhizobiales--14||o__Rhodospirillales--1||o__Sedimentisphaerales--1||o__Solirubrobacterales--2||o__Sphingomonadales--1||o__Syntrophorhabdales--1||o__XYA12-FULL-58-9--1:capture_phylum_counter=p__Acidobacteriota--5||p__Actinobacteriota--2||p__Chloroflexota--1||p__Desulfobacterota--4||p__Desulfobacterota_G--1||p__Desulfobacterota_I--21||p__Edwardsbacteria--1||p__Firmicutes--2||p__Firmicutes_A--2||p__Halobacteriota--3||p__Myxococcota--2||p__Nitrospirota--1||p__Planctomycetota--20||p__Proteobacteria--79||p__Spirochaetota--2||p__Thermoplasmatota--3||p__Verrucomicrobiota--1:capture_species_counter=s__21-64-14 sp002255365--1||s__Acidovorax_A oryzae--2||s__Aeromonas dhakensis--1||s__Aminidesulfovibrio sp002382645--9||s__Aquabacterium sp004322345--1||s__Aquisphaera giovannonii--1||s__Aquisphaera sp011064615--1||s__Aquitalea pelogenes--1||s__Aquitalea sp003693445--1||s__Aromatoleum petrolei--5||s__Aromatoleum tolulyticum--1||s__Aromatoleum toluolicum--2||s__Azoarcus indigens--1||s__Azoarcus olearius--2||s__Azospirillum picis--1||s__B1Sed10-166 sp007126415--2||s__Blastochloris sulfoviridis--1||s__Bradyrhizobium archetypum--1||s__CF-82 sp005882055--1||s__Castellaniella defragrans--1||s__Consotaella salsifontis--6||s__Delta-02 sp003506795--1||s__Desulfobulbus sp903842475--1||s__Desulfurivibrio alkaliphilus_A--1||s__Erythrobacter sp011765465--1||s__Fundidesulfovibrio sp009773665--1||s__Geothrix sp903839205--1||s__Haloplanus aerogenes--1||s__Halovivax ruber--2||s__Holophaga sp002298155--2||s__JABWBB01 sp013360675--5||s__JACPFJ01 sp015688915--1||s__JACRCG01 sp903852495--1||s__JACRCV01 sp016218825--1||s__JAFGGE01 sp016930745--1||s__JAFGSX01 sp016934455--1||s__LW23 sp003054695--1||s__MH13 sp017642935--1||s__Methylobacterium sp001424705--1||s__Methylobacterium sp006151805--1||s__Methylobacterium sp019216885--1||s__Methylobacterium tarhaniae--1||s__Oceanibaculum pacificum--4||s__Oceanibaculum sp018823745--1||s__Paenibacillus_B dendritiformis_C--1||s__Paenibacillus_E chondroitinus_A--1||s__Palsa-1315 sp002869885--1||s__Paludisphaera borealis--4||s__Paludisphaera soli--5||s__Pelethomonas sp910588045--1||s__Photobacterium sanctipauli--1||s__Ponticaulis sp002173095--2||s__Pseudomonas nitroreducens_A--5||s__Pseudomonas_E entomophila_A--5||s__Pseudomonas_E sp000497835--1||s__Pseudomonas_E sp002113125--1||s__Pseudomonas_E sp002304225--2||s__Pseudomonas_E sp902506495--1||s__Pseudomonas_E yamanorum_B--1||s__Pseudomonas_M sp002286785--1||s__Pseudomonas_O sp002418465--1||s__RGIG8607 sp910588535--1||s__Ramlibacter sp004144865--1||s__Rhizobium pisi--1||s__Rhizomicrobium sp015654715--10||s__Rhodoferax sp903839085--1||s__Solidesulfovibrio magneticus_A--2||s__Solidesulfovibrio sp003525525--1||s__Solirubrobacter sp003344625--2||s__Sulfotelmatobacter sp003134655--2||s__Sulfuritalea sp903848955--1||s__Tautonia plasticadhaerens--2||s__Telmatospirillum siberiense--1||s__Thioalkalivibrio halophilus--1||s__Thioalkalivibrio sp000378305--1||s__Thiocystis violacea--2||s__UBA2255 sp002347565--1||s__UBA6 sp002508545--3||s__UBA6054 sp002429045--1||s__UBA6814 sp002452635--8:evalue_avg=4.2631578947368424e-24:evalue_max=2.43e-22:evalue_min=9.24e-83:evalue_std=3.218613627668057e-23:evalue_sum=2.43e-22:gapopen_avg=0.19298245614035087:gapopen_max=2.0:gapopen_min=0.0:gapopen_std=0.4407216683718093:gapopen_sum=11.0:gtdb_class_counter=c__Planctomycetia--14:gtdb_domain_counter=d__Bacteria--14:gtdb_family_counter=f__Isosphaeraceae--14:gtdb_genus_counter=g__Aquisphaera--2||g__CAIYJE01--1||g__Paludisphaera--5||g__RI-372--1||g__Singulisphaera--2||g__Tautonia--3:gtdb_order_counter=o__Isosphaerales--14:gtdb_phylum_counter=p__Planctomycetota--14:gtdb_species_counter=s__Aquisphaera giovannonii--1||s__Aquisphaera sp011064615--1||s__CAIYJE01 sp903926465--1||s__Paludisphaera borealis--1||s__Paludisphaera soli--1||s__Paludisphaera sp001610895--1||s__Paludisphaera sp001898385--1||s__Paludisphaera sp011065895--1||s__RI-372 sp016125085--1||s__Singulisphaera acidiphila--1||s__Singulisphaera sp900129635--1||s__Tautonia marina--1||s__Tautonia plasticadhaerens--1||s__Tautonia rosea--1:heptad_counter=MCP-24H--3||MCP-36H--151||MCP-44H--1||MCP-52H--9:lbd_counter=GAF_2--1:lca_tree=f__Isosphaeraceae:length_avg=121.40350877192982:length_max=155.0:length_min=87.0:length_std=22.458580645524524:length_sum=6920.0:mismatch_avg=13.385964912280702:mismatch_max=37.0:mismatch_min=1.0:mismatch_std=9.531441177876424:mismatch_sum=763.0:name=N1030154:qcovhsp_avg=99.04912280701755:qcovhsp_max=100.0:qcovhsp_min=95.0:qcovhsp_std=1.1782436697743843:qcovhsp_sum=5645.8:qend_avg=121.82456140350877:qend_max=156.0:qend_min=86.0:qend_std=22.767554300408623:qend_sum=6944.0:qstart_avg=1.5964912280701755:qstart_max=4.0:qstart_min=1.0:qstart_std=0.842183580318088:qstart_sum=91.0:ref_name_counter=GB_GCA_016125085.1_protein.faa_WGMM01000019.1_154@PF00015_full_PFAM.502.676--13||GB_GCA_903926465.1_protein.faa_CAIYJE010000187.1_4@PF00015_full_PFAM.622.793--1||RS_GCF_000242455.2_protein.faa_NC_019892.1_300@PF00015_full_PFAM.624.802--5||RS_GCF_000531125.1_protein.faa_NZ_CBTK010000047.1_69@PF00015_full_PFAM.12.139--1||RS_GCF_001956985.1_protein.faa_NZ_CP019082.1_3059@PF00015_full_PFAM.645.819--7||RS_GCF_008087625.1_protein.faa_NZ_CP042997.1_247@PF00015_full_PFAM.644.824--5||RS_GCF_011064595.1_protein.faa_NZ_JAALJI010000033.1_54@PF00015_full_PFAM.652.825--14||RS_GCF_011064615.1_protein.faa_NZ_JAALJH010000017.1_28@PF00015_full_PFAM.465.648--2||RS_GCF_011065895.1_protein.faa_NZ_JAALCR010000035.1_30@PF00015_full_PFAM.630.801--5||RS_GCF_012958305.1_protein.faa_NZ_JABBYO010000014.1_114@PF00015_full_PFAM.632.820--4:scovhsp_avg=69.56842105263158:scovhsp_max=90.1:scovhsp_min=50.3:scovhsp_std=13.437436483500871:scovhsp_sum=3965.4:send_avg=133.89473684210526:send_max=157.0:send_min=90.0:send_std=23.465540244097692:send_sum=7632.0:sstart_avg=13.614035087719298:sstart_max=64.0:sstart_min=1.0:sstart_std=16.812786785620844:sstart_sum=776.0])0:5e-09[&&NHX:Sample_counter=rhizpot1--22||rhizpot2--2||rhizpot3--48||rhiztom1--28||rhiztom2--29||rhiztom3--24:Type_counter=GTDB--18||capture--153:besthit_avg=89.14210526315789:besthit_max=99.0:besthit_min=56.3:besthit_std=8.07723757959943:besthit_sum=5081.099999999999:bitscore_avg=177.56315789473686:bitscore_max=242.0:bitscore_min=85.1:bitscore_std=28.515513519454554:bitscore_sum=10121.1:capture_class_counter=c__AC1--1||c__Acidobacteriae--2||c__Actinomycetia--1||c__Alphaproteobacteria--34||c__Bacilli--2||c__Clostridia--2||c__Desulfobulbia--2||c__Desulfovibrionia--21||c__Desulfuromonadia--2||c__Gammaproteobacteria--46||c__Halobacteria--3||c__Holophagae--3||c__JAFGSX01--1||c__Limnocylindria--1||c__Nitrospiria--1||c__Phycisphaerae--7||c__Planctomycetia--13||c__Spirochaetia--3||c__Syntrophorhabdia--1||c__Thermoleophilia--2||c__Thermoplasmata--3||c__Verrucomicrobiae--1||c__XYA12-FULL-58-9--1:capture_domain_counter=d__Archaea--6||d__Bacteria--147:capture_family_counter=f__21-64-14--1||f__Aeromonadaceae--1||f__Anaerohalosphaeraceae--1||f__Azospirillaceae--1||f__Beijerinckiaceae--4||f__Burkholderiaceae--6||f__Chromatiaceae--2||f__Chromobacteriaceae--2||f__Dermatophilaceae--1||f__Desulfobulbaceae--1||f__Desulfovibrionaceae--21||f__Desulfurivibrionaceae--1||f__Haloferacaceae--1||f__Holophagaceae--3||f__Hyphomonadaceae--2||f__Isosphaeraceae--13||f__JAFGSX01--1||f__Lachnospiraceae--1||f__MH13--1||f__Magnetospirillaceae--1||f__Methanomassiliicoccaceae--3||f__Micropepsaceae--10||f__NBRC-103111--1||f__Natrialbaceae--2||f__Nitrospiraceae--1||f__Oceanibaculaceae--5||f__Oscillospiraceae--1||f__Paenibacillaceae--1||f__Pseudomonadaceae--18||f__Pseudopelobacteraceae--2||f__QHBO01--1||f__Rhizobiaceae--7||f__Rhodocyclaceae--13||f__SLAA01--2||f__SbA1--2||f__Solirubrobacteraceae--2||f__Sphingomonadaceae--1||f__Syntrophorhabdaceae--1||f__Thioalkalivibrionaceae--2||f__UBA12059--1||f__UBA1321--1||f__UBA1924--6||f__UBA2255--1||f__Vibrionaceae--1||f__XYA12-FULL-58-9--1||f__Xanthobacteraceae--2:capture_genus_counter=g__21-64-14--1||g__Acidovorax_A--2||g__Aeromonas--1||g__Aminidesulfovibrio--9||g__Aquabacterium--1||g__Aquisphaera--2||g__Aquitalea--2||g__Aromatoleum--9||g__Azoarcus--3||g__Azospirillum--1||g__B1Sed10-166--2||g__Blastochloris--1||g__Bradyrhizobium--1||g__CF-82--1||g__Castellaniella--1||g__Consotaella--6||g__Delta-02--1||g__Desulfobulbus--1||g__Desulfurivibrio--1||g__Erythrobacter--1||g__Fundidesulfovibrio--1||g__Geothrix--1||g__Haloplanus--1||g__Halovivax--2||g__Holophaga--2||g__JABWBB01--5||g__JACPFJ01--1||g__JACRCG01--1||g__JACRCV01--1||g__JACYXE01--1||g__JAFGGE01--1||g__JAFGSX01--1||g__LW23--1||g__MH13--1||g__Methylobacterium--4||g__Oceanibaculum--5||g__Paenibacillus_B--1||g__Paenibacillus_E--1||g__Palsa-1315--1||g__Paludisphaera--9||g__Pelethomonas--1||g__Photobacterium--1||g__Ponticaulis--2||g__Pseudomonas--5||g__Pseudomonas_E--11||g__Pseudomonas_M--1||g__Pseudomonas_O--1||g__RGIG8607--1||g__Ramlibacter--1||g__Rhizobium--1||g__Rhizomicrobium--10||g__Rhodoferax--1||g__SZUA-370--1||g__Solidesulfovibrio--3||g__Solirubrobacter--2||g__Sulfotelmatobacter--2||g__Sulfuritalea--1||g__Tautonia--2||g__Telmatospirillum--1||g__Thioalkalivibrio--2||g__Thiocystis--2||g__UBA2255--1||g__UBA6--3||g__UBA6054--1||g__UBA6814--8:capture_order_counter=o__21-64-14--1||o__AC1--1||o__Acidobacteriales--2||o__Actinomycetales--1||o__Azospirillales--1||o__Burkholderiales--21||o__Caulobacterales--2||o__Chromatiales--2||o__DSM-27196--2||o__Desulfobulbales--2||o__Desulfovibrionales--21||o__Ectothiorhodospirales--2||o__Enterobacterales--2||o__Geobacterales--2||o__Halobacteriales--3||o__Holophagales--3||o__Isosphaerales--13||o__JAFGSX01--1||o__Lachnospirales--1||o__Methanomassiliicoccales--3||o__Methylacidiphilales--1||o__Micropepsales--10||o__Nitrospirales--1||o__Oceanibaculales--5||o__Oscillospirales--1||o__Paenibacillales--2||o__Phycisphaerales--6||o__Pseudomonadales--18||o__QHBO01--1||o__Rhizobiales--14||o__Rhodospirillales--1||o__Sedimentisphaerales--1||o__Solirubrobacterales--2||o__Sphingomonadales--1||o__Syntrophorhabdales--1||o__Treponematales--1||o__XYA12-FULL-58-9--1:capture_phylum_counter=p__Acidobacteriota--5||p__Actinobacteriota--3||p__Chloroflexota--1||p__Desulfobacterota--4||p__Desulfobacterota_G--1||p__Desulfobacterota_I--21||p__Edwardsbacteria--1||p__Firmicutes--2||p__Firmicutes_A--2||p__Halobacteriota--3||p__Myxococcota--2||p__Nitrospirota--1||p__Planctomycetota--20||p__Proteobacteria--80||p__Spirochaetota--3||p__Thermoplasmatota--3||p__Verrucomicrobiota--1:capture_species_counter=s__21-64-14 sp002255365--1||s__Acidovorax_A oryzae--2||s__Aeromonas dhakensis--1||s__Aminidesulfovibrio sp002382645--9||s__Aquabacterium sp004322345--1||s__Aquisphaera giovannonii--1||s__Aquisphaera sp011064615--1||s__Aquitalea pelogenes--1||s__Aquitalea sp003693445--1||s__Aromatoleum petrolei--5||s__Aromatoleum tolulyticum--2||s__Aromatoleum toluolicum--2||s__Azoarcus indigens--1||s__Azoarcus olearius--2||s__Azospirillum picis--1||s__B1Sed10-166 sp007126415--2||s__Blastochloris sulfoviridis--1||s__Bradyrhizobium archetypum--1||s__CF-82 sp005882055--1||s__Castellaniella defragrans--1||s__Consotaella salsifontis--6||s__Delta-02 sp003506795--1||s__Desulfobulbus sp903842475--1||s__Desulfurivibrio alkaliphilus_A--1||s__Erythrobacter sp011765465--1||s__Fundidesulfovibrio sp009773665--1||s__Geothrix sp903839205--1||s__Haloplanus aerogenes--1||s__Halovivax ruber--2||s__Holophaga sp002298155--2||s__JABWBB01 sp013360675--5||s__JACPFJ01 sp015688915--1||s__JACRCG01 sp903852495--1||s__JACRCV01 sp016218825--1||s__JACYXE01 sp014857905--1||s__JAFGGE01 sp016930745--1||s__JAFGSX01 sp016934455--1||s__LW23 sp003054695--1||s__MH13 sp017642935--1||s__Methylobacterium sp001424705--1||s__Methylobacterium sp006151805--1||s__Methylobacterium sp019216885--1||s__Methylobacterium tarhaniae--1||s__Oceanibaculum pacificum--4||s__Oceanibaculum sp018823745--1||s__Paenibacillus_B dendritiformis_C--1||s__Paenibacillus_E chondroitinus_A--1||s__Palsa-1315 sp002869885--1||s__Paludisphaera borealis--4||s__Paludisphaera soli--5||s__Pelethomonas sp910588045--1||s__Photobacterium sanctipauli--1||s__Ponticaulis sp002173095--2||s__Pseudomonas nitroreducens_A--5||s__Pseudomonas_E entomophila_A--5||s__Pseudomonas_E sp000497835--1||s__Pseudomonas_E sp002113125--1||s__Pseudomonas_E sp002304225--2||s__Pseudomonas_E sp902506495--1||s__Pseudomonas_E yamanorum_B--1||s__Pseudomonas_M sp002286785--1||s__Pseudomonas_O sp002418465--1||s__RGIG8607 sp910588535--1||s__Ramlibacter sp004144865--1||s__Rhizobium pisi--1||s__Rhizomicrobium sp015654715--10||s__Rhodoferax sp903839085--1||s__SZUA-370 sp002839315--1||s__Solidesulfovibrio magneticus_A--2||s__Solidesulfovibrio sp003525525--1||s__Solirubrobacter sp003344625--2||s__Sulfotelmatobacter sp003134655--2||s__Sulfuritalea sp903848955--1||s__Tautonia plasticadhaerens--2||s__Telmatospirillum siberiense--1||s__Thioalkalivibrio halophilus--1||s__Thioalkalivibrio sp000378305--1||s__Thiocystis violacea--2||s__UBA2255 sp002347565--1||s__UBA6 sp002508545--3||s__UBA6054 sp002429045--1||s__UBA6814 sp002452635--8:evalue_avg=4.2631578947368424e-24:evalue_max=2.43e-22:evalue_min=9.24e-83:evalue_std=3.218613627668057e-23:evalue_sum=2.43e-22:gapopen_avg=0.19298245614035087:gapopen_max=2.0:gapopen_min=0.0:gapopen_std=0.4407216683718093:gapopen_sum=11.0:gtdb_class_counter=c__Alphaproteobacteria--4||c__Planctomycetia--14:gtdb_domain_counter=d__Bacteria--18:gtdb_family_counter=f__Isosphaeraceae--14||f__Rhodobacteraceae--4:gtdb_genus_counter=g__Aquisphaera--2||g__CAIYJE01--1||g__Marinibacterium--2||g__Paludisphaera--5||g__Pararhodobacter--1||g__Pseudooceanicola--1||g__RI-372--1||g__Singulisphaera--2||g__Tautonia--3:gtdb_order_counter=o__Isosphaerales--14||o__Rhodobacterales--4:gtdb_phylum_counter=p__Planctomycetota--14||p__Proteobacteria--4:gtdb_species_counter=s__Aquisphaera giovannonii--1||s__Aquisphaera sp011064615--1||s__CAIYJE01 sp903926465--1||s__Marinibacterium profundimaris--1||s__Marinibacterium sp002709405--1||s__Paludisphaera borealis--1||s__Paludisphaera soli--1||s__Paludisphaera sp001610895--1||s__Paludisphaera sp001898385--1||s__Paludisphaera sp011065895--1||s__Pararhodobacter sp001691415--1||s__Pseudooceanicola sp009827095--1||s__RI-372 sp016125085--1||s__Singulisphaera acidiphila--1||s__Singulisphaera sp900129635--1||s__Tautonia marina--1||s__Tautonia plasticadhaerens--1||s__Tautonia rosea--1:heptad_counter=MCP-24H--3||MCP-36H--152||MCP-44H--4||MCP-52H--12:lbd_counter=GAF_2--1:lca_tree=d__Bacteria:length_avg=121.40350877192982:length_max=155.0:length_min=87.0:length_std=22.458580645524524:length_sum=6920.0:mismatch_avg=13.385964912280702:mismatch_max=37.0:mismatch_min=1.0:mismatch_std=9.531441177876424:mismatch_sum=763.0:name=N1030155:qcovhsp_avg=99.04912280701755:qcovhsp_max=100.0:qcovhsp_min=95.0:qcovhsp_std=1.1782436697743843:qcovhsp_sum=5645.8:qend_avg=121.82456140350877:qend_max=156.0:qend_min=86.0:qend_std=22.767554300408623:qend_sum=6944.0:qstart_avg=1.5964912280701755:qstart_max=4.0:qstart_min=1.0:qstart_std=0.842183580318088:qstart_sum=91.0:ref_name_counter=GB_GCA_016125085.1_protein.faa_WGMM01000019.1_154@PF00015_full_PFAM.502.676--13||GB_GCA_903926465.1_protein.faa_CAIYJE010000187.1_4@PF00015_full_PFAM.622.793--1||RS_GCF_000242455.2_protein.faa_NC_019892.1_300@PF00015_full_PFAM.624.802--5||RS_GCF_000531125.1_protein.faa_NZ_CBTK010000047.1_69@PF00015_full_PFAM.12.139--1||RS_GCF_001956985.1_protein.faa_NZ_CP019082.1_3059@PF00015_full_PFAM.645.819--7||RS_GCF_008087625.1_protein.faa_NZ_CP042997.1_247@PF00015_full_PFAM.644.824--5||RS_GCF_011064595.1_protein.faa_NZ_JAALJI010000033.1_54@PF00015_full_PFAM.652.825--14||RS_GCF_011064615.1_protein.faa_NZ_JAALJH010000017.1_28@PF00015_full_PFAM.465.648--2||RS_GCF_011065895.1_protein.faa_NZ_JAALCR010000035.1_30@PF00015_full_PFAM.630.801--5||RS_GCF_012958305.1_protein.faa_NZ_JABBYO010000014.1_114@PF00015_full_PFAM.632.820--4:scovhsp_avg=69.56842105263158:scovhsp_max=90.1:scovhsp_min=50.3:scovhsp_std=13.437436483500871:scovhsp_sum=3965.4:send_avg=133.89473684210526:send_max=157.0:send_min=90.0:send_std=23.465540244097692:send_sum=7632.0:sstart_avg=13.614035087719298:sstart_max=64.0:sstart_min=1.0:sstart_std=16.812786785620844:sstart_sum=776.0],((b5b45209-9e3a-4de6-a703-e89f718e44a1_1@MCPsignal.35.106:5e-09[&&NHX:Sample=rhiztom3:Type=capture:capture_class=c__Planctomycetia:capture_domain=d__Bacteria:capture_family=f__Isosphaeraceae:capture_genus=g__Paludisphaera:capture_order=o__Isosphaerales:capture_phylum=p__Planctomycetota:capture_species=s__Paludisphaera soli:heptad=MCP-52H],(dd970bba-b21d-4240-a9eb-4b7235c99f29_3@MCPsignal.20.89:5e-09[&&NHX:Sample=rhiztom3:Type=capture:capture_class=c__Planctomycetia:capture_domain=d__Bacteria:capture_family=f__Isosphaeraceae:capture_genus=g__Aquisphaera:capture_order=o__Isosphaerales:capture_phylum=p__Planctomycetota:capture_species=s__Aquisphaera giovannonii:heptad=MCP-52H],((50f09f1e-29e0-4092-9395-9b25901da96f_2@MCPsignal.250.330:0.352506[&&NHX:Sample=rhiztom1:Type=capture:capture_class=c__Gammaproteobacteria:capture_domain=d__Bacteria:capture_family=f__Halorhodospiraceae:capture_genus=g__SKYL01:capture_order=o__Nitrococcales:capture_phylum=p__Proteobacteria:capture_species=s__SKYL01 sp007121755:heptad=MCP-52H],(c1776f19-01dc-4eb0-af44-787b87a9f672_1@MCPsignal.67.128:0.115345[&&NHX:Sample=rhizpot2:Type=capture:capture_class=c__Halobacteria:capture_domain=d__Archaea:capture_family=f__Natrialbaceae:capture_genus=g__Natronorubrum:capture_order=o__Halobacteriales:capture_phylum=p__Halobacteriota:capture_species=s__Natronorubrum halalkaliphilum:heptad=MCP-52H],96955836-59cb-4ccc-8627-26b2541ea282_2@MCPsignal.284.355:5e-09[&&NHX:Sample=rhiztom2:Type=capture:capture_class=c__Planctomycetia:capture_domain=d__Bacteria:capture_family=f__Isosphaeraceae:capture_genus=g__Paludisphaera:capture_order=o__Isosphaerales:capture_phylum=p__Planctomycetota:capture_species=s__Paludisphaera soli:heptad=MCP-52H])0:5e-09[&&NHX:Sample_counter=rhizpot2--1||rhiztom2--1:Type_counter=capture--2:capture_class_counter=c__Halobacteria--1||c__Planctomycetia--1:capture_domain_counter=d__Archaea--1||d__Bacteria--1:capture_family_counter=f__Isosphaeraceae--1||f__Natrialbaceae--1:capture_genus_counter=g__Natronorubrum--1||g__Paludisphaera--1:capture_order_counter=o__Halobacteriales--1||o__Isosphaerales--1:capture_phylum_counter=p__Halobacteriota--1||p__Planctomycetota--1:capture_species_counter=s__Natronorubrum halalkaliphilum--1||s__Paludisphaera soli--1:gtdb_class_counter=:gtdb_domain_counter=:gtdb_family_counter=:gtdb_genus_counter=:gtdb_order_counter=:gtdb_phylum_counter=:gtdb_species_counter=:heptad_counter=MCP-52H--2:lbd_counter=:name=N1030161:ref_name_counter=])0.872:0.0626857[&&NHX:Sample_counter=rhizpot2--1||rhiztom1--1||rhiztom2--1:Type_counter=capture--3:capture_class_counter=c__Gammaproteobacteria--1||c__Halobacteria--1||c__Planctomycetia--1:capture_domain_counter=d__Archaea--1||d__Bacteria--2:capture_family_counter=f__Halorhodospiraceae--1||f__Isosphaeraceae--1||f__Natrialbaceae--1:capture_genus_counter=g__Natronorubrum--1||g__Paludisphaera--1||g__SKYL01--1:capture_order_counter=o__Halobacteriales--1||o__Isosphaerales--1||o__Nitrococcales--1:capture_phylum_counter=p__Halobacteriota--1||p__Planctomycetota--1||p__Proteobacteria--1:capture_species_counter=s__Natronorubrum halalkaliphilum--1||s__Paludisphaera soli--1||s__SKYL01 sp007121755--1:gtdb_class_counter=:gtdb_domain_counter=:gtdb_family_counter=:gtdb_genus_counter=:gtdb_order_counter=:gtdb_phylum_counter=:gtdb_species_counter=:heptad_counter=MCP-52H--3:lbd_counter=:name=N1030162:ref_name_counter=],a9e6a893-863c-4db8-a382-88bc84da94e3_4@MCPsignal.22.126:5e-09[&&NHX:Sample=rhiztom3:Type=capture:capture_class=c__Alphaproteobacteria:capture_domain=d__Bacteria:capture_family=f__Oceanibaculaceae:capture_genus=g__Oceanibaculum:capture_order=o__Oceanibaculales:capture_phylum=p__Proteobacteria:capture_species=s__Oceanibaculum pacificum:heptad=MCP-36H])0:6e-09[&&NHX:Sample_counter=rhizpot2--1||rhiztom1--1||rhiztom2--1||rhiztom3--1:Type_counter=capture--4:capture_class_counter=c__Alphaproteobacteria--1||c__Gammaproteobacteria--1||c__Halobacteria--1||c__Planctomycetia--1:capture_domain_counter=d__Archaea--1||d__Bacteria--3:capture_family_counter=f__Halorhodospiraceae--1||f__Isosphaeraceae--1||f__Natrialbaceae--1||f__Oceanibaculaceae--1:capture_genus_counter=g__Natronorubrum--1||g__Oceanibaculum--1||g__Paludisphaera--1||g__SKYL01--1:capture_order_counter=o__Halobacteriales--1||o__Isosphaerales--1||o__Nitrococcales--1||o__Oceanibaculales--1:capture_phylum_counter=p__Halobacteriota--1||p__Planctomycetota--1||p__Proteobacteria--2:capture_species_counter=s__Natronorubrum halalkaliphilum--1||s__Oceanibaculum pacificum--1||s__Paludisphaera soli--1||s__SKYL01 sp007121755--1:gtdb_class_counter=:gtdb_domain_counter=:gtdb_family_counter=:gtdb_genus_counter=:gtdb_order_counter=:gtdb_phylum_counter=:gtdb_species_counter=:heptad_counter=MCP-36H--1||MCP-52H--3:lbd_counter=:name=N1030164:ref_name_counter=])0:5e-09[&&NHX:Sample_counter=rhizpot2--1||rhiztom1--1||rhiztom2--1||rhiztom3--2:Type_counter=capture--5:capture_class_counter=c__Alphaproteobacteria--1||c__Gammaproteobacteria--1||c__Halobacteria--1||c__Planctomycetia--2:capture_domain_counter=d__Archaea--1||d__Bacteria--4:capture_family_counter=f__Halorhodospiraceae--1||f__Isosphaeraceae--2||f__Natrialbaceae--1||f__Oceanibaculaceae--1:capture_genus_counter=g__Aquisphaera--1||g__Natronorubrum--1||g__Oceanibaculum--1||g__Paludisphaera--1||g__SKYL01--1:capture_order_counter=o__Halobacteriales--1||o__Isosphaerales--2||o__Nitrococcales--1||o__Oceanibaculales--1:capture_phylum_counter=p__Halobacteriota--1||p__Planctomycetota--2||p__Proteobacteria--2:capture_species_counter=s__Aquisphaera giovannonii--1||s__Natronorubrum halalkaliphilum--1||s__Oceanibaculum pacificum--1||s__Paludisphaera soli--1||s__SKYL01 sp007121755--1:gtdb_class_counter=:gtdb_domain_counter=:gtdb_family_counter=:gtdb_genus_counter=:gtdb_order_counter=:gtdb_phylum_counter=:gtdb_species_counter=:heptad_counter=MCP-36H--1||MCP-52H--4:lbd_counter=:name=N1030165:ref_name_counter=])0.776:0.0313789[&&NHX:Sample_counter=rhizpot2--1||rhiztom1--1||rhiztom2--1||rhiztom3--3:Type_counter=capture--6:capture_class_counter=c__Alphaproteobacteria--1||c__Gammaproteobacteria--1||c__Halobacteria--1||c__Planctomycetia--3:capture_domain_counter=d__Archaea--1||d__Bacteria--5:capture_family_counter=f__Halorhodospiraceae--1||f__Isosphaeraceae--3||f__Natrialbaceae--1||f__Oceanibaculaceae--1:capture_genus_counter=g__Aquisphaera--1||g__Natronorubrum--1||g__Oceanibaculum--1||g__Paludisphaera--2||g__SKYL01--1:capture_order_counter=o__Halobacteriales--1||o__Isosphaerales--3||o__Nitrococcales--1||o__Oceanibaculales--1:capture_phylum_counter=p__Halobacteriota--1||p__Planctomycetota--3||p__Proteobacteria--2:capture_species_counter=s__Aquisphaera giovannonii--1||s__Natronorubrum halalkaliphilum--1||s__Oceanibaculum pacificum--1||s__Paludisphaera soli--2||s__SKYL01 sp007121755--1:gtdb_class_counter=:gtdb_domain_counter=:gtdb_family_counter=:gtdb_genus_counter=:gtdb_order_counter=:gtdb_phylum_counter=:gtdb_species_counter=:heptad_counter=MCP-36H--1||MCP-52H--5:lbd_counter=:name=N1030166:ref_name_counter=],b16e15fb-4418-562a-a225-1592c63b715b_6@MCPsignal.21.86:0.252752[&&NHX:Sample=rhiztom2:Type=capture:capture_class=c__Gammaproteobacteria:capture_domain=d__Bacteria:capture_family=f__Pseudomonadaceae:capture_genus=g__Pseudomonas_E:capture_order=o__Pseudomonadales:capture_phylum=p__Proteobacteria:capture_species=s__Pseudomonas_E putida_C:heptad=MCP-44H])0:0.0830338[&&NHX:Sample_counter=rhizpot2--1||rhiztom1--1||rhiztom2--2||rhiztom3--3:Type_counter=capture--7:capture_class_counter=c__Alphaproteobacteria--1||c__Gammaproteobacteria--2||c__Halobacteria--1||c__Planctomycetia--3:capture_domain_counter=d__Archaea--1||d__Bacteria--6:capture_family_counter=f__Halorhodospiraceae--1||f__Isosphaeraceae--3||f__Natrialbaceae--1||f__Oceanibaculaceae--1||f__Pseudomonadaceae--1:capture_genus_counter=g__Aquisphaera--1||g__Natronorubrum--1||g__Oceanibaculum--1||g__Paludisphaera--2||g__Pseudomonas_E--1||g__SKYL01--1:capture_order_counter=o__Halobacteriales--1||o__Isosphaerales--3||o__Nitrococcales--1||o__Oceanibaculales--1||o__Pseudomonadales--1:capture_phylum_counter=p__Halobacteriota--1||p__Planctomycetota--3||p__Proteobacteria--3:capture_species_counter=s__Aquisphaera giovannonii--1||s__Natronorubrum halalkaliphilum--1||s__Oceanibaculum pacificum--1||s__Paludisphaera soli--2||s__Pseudomonas_E putida_C--1||s__SKYL01 sp007121755--1:gtdb_class_counter=:gtdb_domain_counter=:gtdb_family_counter=:gtdb_genus_counter=:gtdb_order_counter=:gtdb_phylum_counter=:gtdb_species_counter=:heptad_counter=MCP-36H--1||MCP-44H--1||MCP-52H--5:lbd_counter=:name=N1030168:ref_name_counter=])0.96:0.0934315[&&NHX:Sample_counter=rhizpot1--22||rhizpot2--3||rhizpot3--48||rhiztom1--29||rhiztom2--31||rhiztom3--27:Type_counter=GTDB--18||capture--160:besthit_avg=89.14210526315789:besthit_max=99.0:besthit_min=56.3:besthit_std=8.07723757959943:besthit_sum=5081.099999999999:bitscore_avg=177.56315789473686:bitscore_max=242.0:bitscore_min=85.1:bitscore_std=28.515513519454554:bitscore_sum=10121.1:capture_class_counter=c__AC1--1||c__Acidobacteriae--2||c__Actinomycetia--1||c__Alphaproteobacteria--35||c__Bacilli--2||c__Clostridia--2||c__Desulfobulbia--2||c__Desulfovibrionia--21||c__Desulfuromonadia--2||c__Gammaproteobacteria--48||c__Halobacteria--4||c__Holophagae--3||c__JAFGSX01--1||c__Limnocylindria--1||c__Nitrospiria--1||c__Phycisphaerae--7||c__Planctomycetia--16||c__Spirochaetia--3||c__Syntrophorhabdia--1||c__Thermoleophilia--2||c__Thermoplasmata--3||c__Verrucomicrobiae--1||c__XYA12-FULL-58-9--1:capture_domain_counter=d__Archaea--7||d__Bacteria--153:capture_family_counter=f__21-64-14--1||f__Aeromonadaceae--1||f__Anaerohalosphaeraceae--1||f__Azospirillaceae--1||f__Beijerinckiaceae--4||f__Burkholderiaceae--6||f__Chromatiaceae--2||f__Chromobacteriaceae--2||f__Dermatophilaceae--1||f__Desulfobulbaceae--1||f__Desulfovibrionaceae--21||f__Desulfurivibrionaceae--1||f__Haloferacaceae--1||f__Halorhodospiraceae--1||f__Holophagaceae--3||f__Hyphomonadaceae--2||f__Isosphaeraceae--16||f__JAFGSX01--1||f__Lachnospiraceae--1||f__MH13--1||f__Magnetospirillaceae--1||f__Methanomassiliicoccaceae--3||f__Micropepsaceae--10||f__NBRC-103111--1||f__Natrialbaceae--3||f__Nitrospiraceae--1||f__Oceanibaculaceae--6||f__Oscillospiraceae--1||f__Paenibacillaceae--1||f__Pseudomonadaceae--19||f__Pseudopelobacteraceae--2||f__QHBO01--1||f__Rhizobiaceae--7||f__Rhodocyclaceae--13||f__SLAA01--2||f__SbA1--2||f__Solirubrobacteraceae--2||f__Sphingomonadaceae--1||f__Syntrophorhabdaceae--1||f__Thioalkalivibrionaceae--2||f__UBA12059--1||f__UBA1321--1||f__UBA1924--6||f__UBA2255--1||f__Vibrionaceae--1||f__XYA12-FULL-58-9--1||f__Xanthobacteraceae--2:capture_genus_counter=g__21-64-14--1||g__Acidovorax_A--2||g__Aeromonas--1||g__Aminidesulfovibrio--9||g__Aquabacterium--1||g__Aquisphaera--3||g__Aquitalea--2||g__Aromatoleum--9||g__Azoarcus--3||g__Azospirillum--1||g__B1Sed10-166--2||g__Blastochloris--1||g__Bradyrhizobium--1||g__CF-82--1||g__Castellaniella--1||g__Consotaella--6||g__Delta-02--1||g__Desulfobulbus--1||g__Desulfurivibrio--1||g__Erythrobacter--1||g__Fundidesulfovibrio--1||g__Geothrix--1||g__Haloplanus--1||g__Halovivax--2||g__Holophaga--2||g__JABWBB01--5||g__JACPFJ01--1||g__JACRCG01--1||g__JACRCV01--1||g__JACYXE01--1||g__JAFGGE01--1||g__JAFGSX01--1||g__LW23--1||g__MH13--1||g__Methylobacterium--4||g__Natronorubrum--1||g__Oceanibaculum--6||g__Paenibacillus_B--1||g__Paenibacillus_E--1||g__Palsa-1315--1||g__Paludisphaera--11||g__Pelethomonas--1||g__Photobacterium--1||g__Ponticaulis--2||g__Pseudomonas--5||g__Pseudomonas_E--12||g__Pseudomonas_M--1||g__Pseudomonas_O--1||g__RGIG8607--1||g__Ramlibacter--1||g__Rhizobium--1||g__Rhizomicrobium--10||g__Rhodoferax--1||g__SKYL01--1||g__SZUA-370--1||g__Solidesulfovibrio--3||g__Solirubrobacter--2||g__Sulfotelmatobacter--2||g__Sulfuritalea--1||g__Tautonia--2||g__Telmatospirillum--1||g__Thioalkalivibrio--2||g__Thiocystis--2||g__UBA2255--1||g__UBA6--3||g__UBA6054--1||g__UBA6814--8:capture_order_counter=o__21-64-14--1||o__AC1--1||o__Acidobacteriales--2||o__Actinomycetales--1||o__Azospirillales--1||o__Burkholderiales--21||o__Caulobacterales--2||o__Chromatiales--2||o__DSM-27196--2||o__Desulfobulbales--2||o__Desulfovibrionales--21||o__Ectothiorhodospirales--2||o__Enterobacterales--2||o__Geobacterales--2||o__Halobacteriales--4||o__Holophagales--3||o__Isosphaerales--16||o__JAFGSX01--1||o__Lachnospirales--1||o__Methanomassiliicoccales--3||o__Methylacidiphilales--1||o__Micropepsales--10||o__Nitrococcales--1||o__Nitrospirales--1||o__Oceanibaculales--6||o__Oscillospirales--1||o__Paenibacillales--2||o__Phycisphaerales--6||o__Pseudomonadales--19||o__QHBO01--1||o__Rhizobiales--14||o__Rhodospirillales--1||o__Sedimentisphaerales--1||o__Solirubrobacterales--2||o__Sphingomonadales--1||o__Syntrophorhabdales--1||o__Treponematales--1||o__XYA12-FULL-58-9--1:capture_phylum_counter=p__Acidobacteriota--5||p__Actinobacteriota--3||p__Chloroflexota--1||p__Desulfobacterota--4||p__Desulfobacterota_G--1||p__Desulfobacterota_I--21||p__Edwardsbacteria--1||p__Firmicutes--2||p__Firmicutes_A--2||p__Halobacteriota--4||p__Myxococcota--2||p__Nitrospirota--1||p__Planctomycetota--23||p__Proteobacteria--83||p__Spirochaetota--3||p__Thermoplasmatota--3||p__Verrucomicrobiota--1:capture_species_counter=s__21-64-14 sp002255365--1||s__Acidovorax_A oryzae--2||s__Aeromonas dhakensis--1||s__Aminidesulfovibrio sp002382645--9||s__Aquabacterium sp004322345--1||s__Aquisphaera giovannonii--2||s__Aquisphaera sp011064615--1||s__Aquitalea pelogenes--1||s__Aquitalea sp003693445--1||s__Aromatoleum petrolei--5||s__Aromatoleum tolulyticum--2||s__Aromatoleum toluolicum--2||s__Azoarcus indigens--1||s__Azoarcus olearius--2||s__Azospirillum picis--1||s__B1Sed10-166 sp007126415--2||s__Blastochloris sulfoviridis--1||s__Bradyrhizobium archetypum--1||s__CF-82 sp005882055--1||s__Castellaniella defragrans--1||s__Consotaella salsifontis--6||s__Delta-02 sp003506795--1||s__Desulfobulbus sp903842475--1||s__Desulfurivibrio alkaliphilus_A--1||s__Erythrobacter sp011765465--1||s__Fundidesulfovibrio sp009773665--1||s__Geothrix sp903839205--1||s__Haloplanus aerogenes--1||s__Halovivax ruber--2||s__Holophaga sp002298155--2||s__JABWBB01 sp013360675--5||s__JACPFJ01 sp015688915--1||s__JACRCG01 sp903852495--1||s__JACRCV01 sp016218825--1||s__JACYXE01 sp014857905--1||s__JAFGGE01 sp016930745--1||s__JAFGSX01 sp016934455--1||s__LW23 sp003054695--1||s__MH13 sp017642935--1||s__Methylobacterium sp001424705--1||s__Methylobacterium sp006151805--1||s__Methylobacterium sp019216885--1||s__Methylobacterium tarhaniae--1||s__Natronorubrum halalkaliphilum--1||s__Oceanibaculum pacificum--5||s__Oceanibaculum sp018823745--1||s__Paenibacillus_B dendritiformis_C--1||s__Paenibacillus_E chondroitinus_A--1||s__Palsa-1315 sp002869885--1||s__Paludisphaera borealis--4||s__Paludisphaera soli--7||s__Pelethomonas sp910588045--1||s__Photobacterium sanctipauli--1||s__Ponticaulis sp002173095--2||s__Pseudomonas nitroreducens_A--5||s__Pseudomonas_E entomophila_A--5||s__Pseudomonas_E putida_C--1||s__Pseudomonas_E sp000497835--1||s__Pseudomonas_E sp002113125--1||s__Pseudomonas_E sp002304225--2||s__Pseudomonas_E sp902506495--1||s__Pseudomonas_E yamanorum_B--1||s__Pseudomonas_M sp002286785--1||s__Pseudomonas_O sp002418465--1||s__RGIG8607 sp910588535--1||s__Ramlibacter sp004144865--1||s__Rhizobium pisi--1||s__Rhizomicrobium sp015654715--10||s__Rhodoferax sp903839085--1||s__SKYL01 sp007121755--1||s__SZUA-370 sp002839315--1||s__Solidesulfovibrio magneticus_A--2||s__Solidesulfovibrio sp003525525--1||s__Solirubrobacter sp003344625--2||s__Sulfotelmatobacter sp003134655--2||s__Sulfuritalea sp903848955--1||s__Tautonia plasticadhaerens--2||s__Telmatospirillum siberiense--1||s__Thioalkalivibrio halophilus--1||s__Thioalkalivibrio sp000378305--1||s__Thiocystis violacea--2||s__UBA2255 sp002347565--1||s__UBA6 sp002508545--3||s__UBA6054 sp002429045--1||s__UBA6814 sp002452635--8:evalue_avg=4.2631578947368424e-24:evalue_max=2.43e-22:evalue_min=9.24e-83:evalue_std=3.218613627668057e-23:evalue_sum=2.43e-22:gapopen_avg=0.19298245614035087:gapopen_max=2.0:gapopen_min=0.0:gapopen_std=0.4407216683718093:gapopen_sum=11.0:gtdb_class_counter=c__Alphaproteobacteria--4||c__Planctomycetia--14:gtdb_domain_counter=d__Bacteria--18:gtdb_family_counter=f__Isosphaeraceae--14||f__Rhodobacteraceae--4:gtdb_genus_counter=g__Aquisphaera--2||g__CAIYJE01--1||g__Marinibacterium--2||g__Paludisphaera--5||g__Pararhodobacter--1||g__Pseudooceanicola--1||g__RI-372--1||g__Singulisphaera--2||g__Tautonia--3:gtdb_order_counter=o__Isosphaerales--14||o__Rhodobacterales--4:gtdb_phylum_counter=p__Planctomycetota--14||p__Proteobacteria--4:gtdb_species_counter=s__Aquisphaera giovannonii--1||s__Aquisphaera sp011064615--1||s__CAIYJE01 sp903926465--1||s__Marinibacterium profundimaris--1||s__Marinibacterium sp002709405--1||s__Paludisphaera borealis--1||s__Paludisphaera soli--1||s__Paludisphaera sp001610895--1||s__Paludisphaera sp001898385--1||s__Paludisphaera sp011065895--1||s__Pararhodobacter sp001691415--1||s__Pseudooceanicola sp009827095--1||s__RI-372 sp016125085--1||s__Singulisphaera acidiphila--1||s__Singulisphaera sp900129635--1||s__Tautonia marina--1||s__Tautonia plasticadhaerens--1||s__Tautonia rosea--1:heptad_counter=MCP-24H--3||MCP-36H--153||MCP-44H--5||MCP-52H--17:lbd_counter=GAF_2--1:lca_tree=d__Bacteria:length_avg=121.40350877192982:length_max=155.0:length_min=87.0:length_std=22.458580645524524:length_sum=6920.0:mismatch_avg=13.385964912280702:mismatch_max=37.0:mismatch_min=1.0:mismatch_std=9.531441177876424:mismatch_sum=763.0:name=N1030169:qcovhsp_avg=99.04912280701755:qcovhsp_max=100.0:qcovhsp_min=95.0:qcovhsp_std=1.1782436697743843:qcovhsp_sum=5645.8:qend_avg=121.82456140350877:qend_max=156.0:qend_min=86.0:qend_std=22.767554300408623:qend_sum=6944.0:qstart_avg=1.5964912280701755:qstart_max=4.0:qstart_min=1.0:qstart_std=0.842183580318088:qstart_sum=91.0:ref_name_counter=GB_GCA_016125085.1_protein.faa_WGMM01000019.1_154@PF00015_full_PFAM.502.676--13||GB_GCA_903926465.1_protein.faa_CAIYJE010000187.1_4@PF00015_full_PFAM.622.793--1||RS_GCF_000242455.2_protein.faa_NC_019892.1_300@PF00015_full_PFAM.624.802--5||RS_GCF_000531125.1_protein.faa_NZ_CBTK010000047.1_69@PF00015_full_PFAM.12.139--1||RS_GCF_001956985.1_protein.faa_NZ_CP019082.1_3059@PF00015_full_PFAM.645.819--7||RS_GCF_008087625.1_protein.faa_NZ_CP042997.1_247@PF00015_full_PFAM.644.824--5||RS_GCF_011064595.1_protein.faa_NZ_JAALJI010000033.1_54@PF00015_full_PFAM.652.825--14||RS_GCF_011064615.1_protein.faa_NZ_JAALJH010000017.1_28@PF00015_full_PFAM.465.648--2||RS_GCF_011065895.1_protein.faa_NZ_JAALCR010000035.1_30@PF00015_full_PFAM.630.801--5||RS_GCF_012958305.1_protein.faa_NZ_JABBYO010000014.1_114@PF00015_full_PFAM.632.820--4:scovhsp_avg=69.56842105263158:scovhsp_max=90.1:scovhsp_min=50.3:scovhsp_std=13.437436483500871:scovhsp_sum=3965.4:send_avg=133.89473684210526:send_max=157.0:send_min=90.0:send_std=23.465540244097692:send_sum=7632.0:sstart_avg=13.614035087719298:sstart_max=64.0:sstart_min=1.0:sstart_std=16.812786785620844:sstart_sum=776.0])0.921:0.0621216[&&NHX:Sample_counter=rhizpot1--34||rhizpot2--5||rhizpot3--61||rhiztom1--374||rhiztom2--90||rhiztom3--89:Type_counter=GTDB--60||capture--653:besthit_avg=85.31438848920864:besthit_max=99.0:besthit_min=55.8:besthit_std=10.215387378717356:besthit_sum=11858.7:bitscore_avg=173.84172661870502:bitscore_max=242.0:bitscore_min=81.3:bitscore_std=35.754942699324346:bitscore_sum=24164.0:capture_class_counter=c__AC1--1||c__Acidobacteriae--3||c__Actinomycetia--2||c__Alphaproteobacteria--301||c__Anaerolineae--3||c__Bacilli--17||c__Bacteroidia--1||c__Bdellovibrionia--2||c__Clostridia--9||c__Cyanobacteriia--1||c__Desulfobulbia--2||c__Desulfovibrionia--37||c__Desulfuromonadia--5||c__Eremiobacteria--1||c__Gammaproteobacteria--137||c__Gemmatimonadetes--2||c__Halobacteria--4||c__Holophagae--4||c__JAFGSX01--1||c__Leptospirae--2||c__Limnocylindria--1||c__Negativicutes--1||c__Nitrospiria--3||c__Phycisphaerae--14||c__Planctomycetia--20||c__SAR324--1||c__Spirochaetia--7||c__Syntrophorhabdia--1||c__Thermoleophilia--4||c__Thermoplasmata--3||c__UBA4802--9||c__UBA9217--1||c__Verrucomicrobiae--52||c__XYA12-FULL-58-9--1:capture_domain_counter=d__Archaea--7||d__Bacteria--646:capture_family_counter=f__172606-1--1||f__21-64-14--1||f__Acetobacteraceae--19||f__Aeromonadaceae--2||f__Alicyclobacillaceae--2||f__Anaerohalosphaeraceae--1||f__Azospirillaceae--4||f__Bacillaceae_B--1||f__Bdellovibrionaceae--2||f__Beijerinckiaceae--17||f__Burkholderiaceae--41||f__Caulobacteraceae--5||f__Cellvibrionaceae--1||f__Chitinibacteraceae--1||f__Chromatiaceae--2||f__Chromobacteriaceae--6||f__Dermatophilaceae--1||f__Desulfobulbaceae--1||f__Desulfovibrionaceae--37||f__Desulfurivibrionaceae--1||f__Desulfuromonadaceae--1||f__Enterobacteriaceae--1||f__Ferrovaceae--1||f__GWC2-71-9--1||f__Gemmatimonadaceae--1||f__Haloferacaceae--1||f__Halomonadaceae--1||f__Halorhodospiraceae--1||f__Holophagaceae--4||f__Hyphomonadaceae--140||f__Isosphaeraceae--16||f__JAFGRV01--1||f__JAFGSX01--1||f__Lachnospiraceae--7||f__Lacipirellulaceae--1||f__Leptospiraceae--2||f__MH13--1||f__Magnetospirillaceae--10||f__Methanomassiliicoccaceae--3||f__Methylomonadaceae--1||f__Micromonosporaceae--1||f__Micropepsaceae--10||f__NBRC-103111--1||f__Natrialbaceae--3||f__Nitrospiraceae--3||f__Oceanibaculaceae--6||f__Oleiphilaceae--2||f__Oscillatoriaceae_A--1||f__Oscillospiraceae--2||f__Paenibacillaceae--12||f__Planctomycetaceae--1||f__Planococcaceae--1||f__Pseudomonadaceae--52||f__Pseudopelobacteraceae--2||f__QHBO01--1||f__Rhizobiaceae--8||f__Rhodobacteraceae--58||f__Rhodocyclaceae--16||f__SCRA01--1||f__SLAA01--2||f__SZUA-401--1||f__SbA1--3||f__Selenomonadaceae--1||f__Shewanellaceae--1||f__Solirubrobacteraceae--4||f__Sphingomonadaceae--14||f__Stappiaceae--1||f__Syntrophorhabdaceae--1||f__Thermoguttaceae--1||f__Thioalkalivibrionaceae--2||f__Thiobacillaceae--3||f__Treponemataceae--1||f__UBA11358--1||f__UBA12059--3||f__UBA1268--1||f__UBA1321--51||f__UBA1924--13||f__UBA2255--1||f__UBA2294--1||f__UBA5368--1||f__UBA5550--8||f__UBA6663--3||f__UBA9217--1||f__Vibrionaceae--1||f__XYA12-FULL-58-9--1||f__XYD2-FULL-50-16--1||f__Xanthobacteraceae--8||f__Xanthomonadaceae--1:capture_genus_counter=g__21-64-14--1||g__AVCC01--1||g__Acerihabitans--1||g__Achromobacter--1||g__Acidovorax_A--2||g__Acidovorax_C--1||g__Actinoplanes--1||g__Aeromonas--1||g__Albimonas--1||g__Alicyclobacillus--2||g__Aminidesulfovibrio--9||g__Aquabacterium--1||g__Aquisphaera--3||g__Aquitalea--4||g__Aromatoleum--11||g__Azoarcus--3||g__Azospirillum--4||g__B1Sed10-166--2||g__BOG-930--18||g__Blastochloris--1||g__Bosea--6||g__Botrimarina--1||g__Bradyrhizobium--6||g__Breoghania--1||g__Brevundimonas--1||g__CADCTQ01--1||g__CAISJI01--1||g__CAIVHB01--1||g__CF-82--1||g__COE1--1||g__Castellaniella--1||g__Caulobacter--4||g__Cellvibrio--1||g__Chromobacterium--1||g__Cohnella--3||g__Consotaella--6||g__Delta-02--1||g__Desulfobulbus--1||g__Desulfocurvus--1||g__Desulfurivibrio--1||g__Erythrobacter--1||g__Fundidesulfovibrio--1||g__Gemmatimonas--1||g__Gemmobacter_B--2||g__Geothrix--2||g__Gluconacetobacter--1||g__Halomonas--1||g__Haloplanus--1||g__Halovivax--2||g__Holophaga--2||g__JAADHY01--1||g__JABFSM01--1||g__JABWBB01--9||g__JACPFJ01--1||g__JACRCG01--1||g__JACRCV01--1||g__JACYXE01--1||g__JAFGGE01--1||g__JAFGHO01--1||g__JAFGRD01--1||g__JAFGSX01--1||g__Janthinobacterium--1||g__Jeongeupia--1||g__LW23--51||g__LX47W--1||g__Lachnoclostridium--1||g__Leptospira--2||g__Lutimaribacter--51||g__Lysobacter--1||g__MH13--1||g__MVZN01--1||g__Magnetospirillum--9||g__Marinobacter--2||g__Massilia--1||g__Megalodesulfovibrio--12||g__Merdisoma--1||g__Methylobacterium--10||g__Methylomonas--1||g__Mitsuaria--11||g__Natronorubrum--1||g__Nitrospira_A--1||g__Oceanibaculum--6||g__PCC-10802--1||g__Paenibacillus_B--1||g__Paenibacillus_E--1||g__Paenibacillus_Z--7||g__Palsa-1315--1||g__Paludibacterium--1||g__Paludisphaera--11||g__Paraburkholderia--3||g__Patulibacter--1||g__Pelethomonas--1||g__Photobacterium--1||g__Pigmentiphaga--10||g__Ponticaulis--140||g__Pseudobdellovibrio--2||g__Pseudodesulfuromonas--1||g__Pseudomonas--5||g__Pseudomonas_A--2||g__Pseudomonas_B--1||g__Pseudomonas_D--1||g__Pseudomonas_E--40||g__Pseudomonas_M--1||g__Pseudomonas_O--2||g__QIAJ01--1||g__Quinella--1||g__RBG-16-49-21--8||g__RGIG8607--1||g__Ralstonia--1||g__Ramlibacter--3||g__Rhabdaerophilum--1||g__Rhizobium--2||g__Rhizomicrobium--10||g__Rhodoferax--3||g__Rhodoplanes--1||g__Roseburia--1||g__Roseicyclus--2||g__Rossellomorea--1||g__SCRA01--1||g__SKYL01--1||g__SYGV01--1||g__SZUA-370--3||g__SZUA-401--1||g__Saccharibacillus--1||g__Savagea--1||g__Shewanella--1||g__Solidesulfovibrio--5||g__Solirubrobacter--3||g__SpSt-583--3||g__Sphingomonas--6||g__Sphingopyxis--7||g__Sulfotelmatobacter--2||g__Sulfuritalea--2||g__Tautonia--2||g__Telmatospirillum--1||g__Thioalkalivibrio--2||g__Thiobacillus--1||g__Thiocystis--2||g__Treponema_D--1||g__UBA11358--1||g__UBA2255--1||g__UBA2294--1||g__UBA2882--1||g__UBA3069--2||g__UBA3361--2||g__UBA6--3||g__UBA6054--4||g__UBA6814--9||g__UBA9217--1||g__WRJA01--1||g__XBB2008--1||g__XYD2-FULL-50-16--1||g__Zobellella_C--1:capture_order_counter=o__21-64-14--1||o__AC1--1||o__Acetobacterales--19||o__Acidobacteriales--3||o__Actinomycetales--1||o__Alicyclobacillales--2||o__Anaerolineales--3||o__Azospirillales--4||o__Bacillales_A--1||o__Bacillales_B--1||o__Baltobacterales--1||o__Bdellovibrionales--2||o__Burkholderiales--68||o__Caulobacterales--145||o__Chromatiales--2||o__Cyanobacteriales--1||o__Cytophagales--1||o__DSM-27196--2||o__Desulfobulbales--2||o__Desulfovibrionales--37||o__Desulfuromonadales--3||o__Ectothiorhodospirales--2||o__Enterobacterales--5||o__Gemmatimonadales--2||o__Geobacterales--2||o__Halobacteriales--4||o__Holophagales--4||o__Isosphaerales--16||o__JAFGSX01--1||o__Lachnospirales--7||o__Leptospirales--2||o__Methanomassiliicoccales--3||o__Methylacidiphilales--51||o__Methylococcales--1||o__Micropepsales--10||o__Mycobacteriales--1||o__Nitrococcales--1||o__Nitrospirales--3||o__Oceanibaculales--6||o__Oscillospirales--2||o__Paenibacillales--13||o__Pedosphaerales--1||o__Phycisphaerales--13||o__Pirellulales--3||o__Planctomycetales--1||o__Pseudomonadales--56||o__QHBO01--1||o__Rhizobiales--35||o__Rhodobacterales--58||o__Rhodospirillales--10||o__SZUA-6--1||o__Sedimentisphaerales--1||o__Selenomonadales--1||o__Solirubrobacterales--4||o__Sphingomonadales--14||o__Syntrophorhabdales--1||o__Treponematales--4||o__UBA4802--9||o__UBA9217--1||o__XYA12-FULL-58-9--1||o__XYD2-FULL-50-16--1||o__Xanthomonadales--1:capture_phylum_counter=p__Acidobacteriota--7||p__Actinobacteriota--6||p__Bacteroidota--1||p__Bdellovibrionota--2||p__Chloroflexota--4||p__Cyanobacteria--1||p__Desulfobacterota--7||p__Desulfobacterota_G--1||p__Desulfobacterota_I--37||p__Edwardsbacteria--1||p__Eremiobacterota--1||p__Firmicutes--17||p__Firmicutes_A--9||p__Firmicutes_C--1||p__Gemmatimonadota--2||p__Halobacteriota--4||p__Myxococcota--2||p__Nitrospirota--4||p__Planctomycetota--34||p__Proteobacteria--438||p__SAR324--1||p__Spirochaetota--18||p__Thermoplasmatota--3||p__Verrucomicrobiota--52:capture_species_counter=s__21-64-14 sp002255365--1||s__AVCC01 sp012927625--1||s__Acerihabitans sp015654745--1||s__Achromobacter denitrificans--1||s__Acidovorax_A oryzae--2||s__Acidovorax_C sp011303755--1||s__Actinoplanes utahensis--1||s__Aeromonas dhakensis--1||s__Albimonas pacifica--1||s__Alicyclobacillus sacchari--2||s__Aminidesulfovibrio sp002382645--9||s__Aquabacterium sp004322345--1||s__Aquisphaera giovannonii--2||s__Aquisphaera sp011064615--1||s__Aquitalea pelogenes--1||s__Aquitalea sp003693445--3||s__Aromatoleum petrolei--7||s__Aromatoleum tolulyticum--2||s__Aromatoleum toluolicum--2||s__Azoarcus indigens--1||s__Azoarcus olearius--2||s__Azospirillum brasilense--1||s__Azospirillum brasilense_C--1||s__Azospirillum picis--1||s__Azospirillum sp003116095--1||s__B1Sed10-166 sp007126415--2||s__BOG-930 sp903918195--18||s__Blastochloris sulfoviridis--1||s__Bosea vaviloviae_B--6||s__Botrimarina hoheduenensis--1||s__Bradyrhizobium archetypum--1||s__Bradyrhizobium erythrophlei_B--1||s__Bradyrhizobium sp000282615--1||s__Bradyrhizobium sp000473045--3||s__Breoghania sp003432385--1||s__Brevundimonas sp003938605--1||s__CADCTQ01 sp902805615--1||s__CAISJI01 sp903885565--1||s__CAIVHB01 sp903863375--1||s__CF-82 sp005882055--1||s__COE1 sp910585765--1||s__Castellaniella defragrans--1||s__Caulobacter sp001556515--1||s__Caulobacter sp011058465--3||s__Cellvibrio sp000263355--1||s__Chromobacterium sp003052555--1||s__Cohnella terricola--1||s__Cohnella xylanilytica--2||s__Consotaella salsifontis--6||s__Delta-02 sp003506795--1||s__Desulfobulbus sp903842475--1||s__Desulfocurvus vexinensis--1||s__Desulfurivibrio alkaliphilus_A--1||s__Erythrobacter sp011765465--1||s__Fundidesulfovibrio sp009773665--1||s__Gemmatimonas phototrophica--1||s__Gemmobacter_B sp011059185--2||s__Geothrix sp017859995--1||s__Geothrix sp903839205--1||s__Gluconacetobacter takamatsuzukensis--1||s__Halomonas sp017983445--1||s__Haloplanus aerogenes--1||s__Halovivax ruber--2||s__Holophaga sp002298155--2||s__JAADHY01 sp013151585--1||s__JABFSM01 sp016794825--1||s__JABWBB01 sp013360675--9||s__JACPFJ01 sp015688915--1||s__JACRCG01 sp903852495--1||s__JACRCV01 sp016218825--1||s__JACYXE01 sp014857905--1||s__JAFGGE01 sp016930745--1||s__JAFGHO01 sp016930085--1||s__JAFGRD01 sp016935315--1||s__JAFGSX01 sp016934455--1||s__Janthinobacterium sp002127585--1||s__Jeongeupia chitinilytica--1||s__LW23 sp003054695--51||s__LX47W sp014042365--1||s__Lachnoclostridium sp015057635--1||s__Leptospira kirschneri--1||s__Leptospira stimsonii_A--1||s__Lutimaribacter sp009924775--51||s__Lysobacter sp000426005--1||s__MH13 sp017642935--1||s__MVZN01 sp017998475--1||s__Magnetospirillum sp002435715--9||s__Marinobacter sp002563885--1||s__Marinobacter sp017643965--1||s__Massilia sp006715485--1||s__Megalodesulfovibrio gigas--12||s__Merdisoma sp910587955--1||s__Methylobacterium extorquens--1||s__Methylobacterium sp001424705--1||s__Methylobacterium sp003201865--1||s__Methylobacterium sp003217615--2||s__Methylobacterium sp006151805--2||s__Methylobacterium sp019216885--1||s__Methylobacterium tarhaniae--2||s__Methylomonas sp002929135--1||s__Mitsuaria chitosanitabida--11||s__Natronorubrum halalkaliphilum--1||s__Nitrospira_A sp009594865--1||s__Oceanibaculum pacificum--5||s__Oceanibaculum sp018823745--1||s__PCC-10802 sp000332335--1||s__Paenibacillus_B dendritiformis_C--1||s__Paenibacillus_E chondroitinus_A--1||s__Paenibacillus_Z glycinis--7||s__Palsa-1315 sp002869885--1||s__Paludibacterium sp019232825--1||s__Paludisphaera borealis--4||s__Paludisphaera soli--7||s__Paraburkholderia heleia--1||s__Paraburkholderia sp000148685--1||s__Paraburkholderia sp013177735--1||s__Patulibacter americanus--1||s__Pelethomonas sp910588045--1||s__Photobacterium sanctipauli--1||s__Pigmentiphaga litoralis--10||s__Ponticaulis sp002173095--140||s__Pseudobdellovibrio sp014376935--2||s__Pseudodesulfuromonas sp016936455--1||s__Pseudomonas nitroreducens_A--5||s__Pseudomonas_A stutzeri_D--2||s__Pseudomonas_B psychrotolerans_B--1||s__Pseudomonas_D sp002979975--1||s__Pseudomonas_E brassicacearum_E--1||s__Pseudomonas_E capeferrum--1||s__Pseudomonas_E donghuensis--1||s__Pseudomonas_E entomophila_A--6||s__Pseudomonas_E fluorescens_B--1||s__Pseudomonas_E fluorescens_Q--5||s__Pseudomonas_E fluorescens_X--2||s__Pseudomonas_E fulva_B--1||s__Pseudomonas_E oleovorans_B--1||s__Pseudomonas_E putida_C--2||s__Pseudomonas_E reactans--1||s__Pseudomonas_E saxonica--1||s__Pseudomonas_E sp000497835--1||s__Pseudomonas_E sp002113125--1||s__Pseudomonas_E sp002304225--2||s__Pseudomonas_E sp011752525--1||s__Pseudomonas_E sp900187455--6||s__Pseudomonas_E sp900475325--1||s__Pseudomonas_E sp902506495--1||s__Pseudomonas_E sp903970465--1||s__Pseudomonas_E yamanorum--2||s__Pseudomonas_E yamanorum_B--1||s__Pseudomonas_M sp002286785--1||s__Pseudomonas_O sp002418465--2||s__QIAJ01 sp003154055--1||s__Quinella sp905234705--1||s__RBG-16-49-21 sp016933025--8||s__RGIG8607 sp910588535--1||s__Ralstonia sp001078575--1||s__Ramlibacter lithotrophicus--2||s__Ramlibacter sp004144865--1||s__Rhabdaerophilum sp009846685--1||s__Rhizobium pisi--1||s__Rhizobium sp001429725--1||s__Rhizomicrobium sp015654715--10||s__Rhodoferax sp018619435--2||s__Rhodoferax sp903839085--1||s__Rhodoplanes sp000293785--1||s__Roseburia sp900542495--1||s__Roseicyclus mahoneyensis--2||s__Rossellomorea sp006715245--1||s__SCRA01 sp004297985--1||s__SKYL01 sp007121755--1||s__SYGV01 sp004296885--1||s__SZUA-370 sp002839315--1||s__SZUA-370 sp003247225--2||s__SZUA-401 sp003246035--1||s__Saccharibacillus endophyticus--1||s__Savagea sp009740415--1||s__Shewanella sp002838165--1||s__Solidesulfovibrio magneticus_A--4||s__Solidesulfovibrio sp003525525--1||s__Solirubrobacter sp003344625--3||s__SpSt-583 sp011367385--3||s__Sphingomonas sp002002925--5||s__Sphingomonas sp018449795--1||s__Sphingopyxis sp013821905--5||s__Sphingopyxis sp014873485--2||s__Sulfotelmatobacter sp003134655--2||s__Sulfuritalea sp903848955--1||s__Sulfuritalea sp903933395--1||s__Tautonia plasticadhaerens--2||s__Telmatospirillum siberiense--1||s__Thioalkalivibrio halophilus--1||s__Thioalkalivibrio sp000378305--1||s__Thiobacillus sp001897675--1||s__Thiocystis violacea--2||s__Treponema_D sp900316905--1||s__UBA11358 sp003133815--1||s__UBA2255 sp002347565--1||s__UBA2294 sp002345625--1||s__UBA2882 sp900317505--1||s__UBA3069 sp002366795--2||s__UBA3361 sp002360535--2||s__UBA6 sp002508545--3||s__UBA6054 sp002429045--4||s__UBA6814 sp002452635--9||s__UBA9217 sp003454665--1||s__WRJA01 sp009782435--1||s__XBB2008 sp017450485--1||s__XYD2-FULL-50-16 sp001783695--1||s__Zobellella_C endophytica--1:evalue_avg=2.5218160998594787e-22:evalue_max=3.48e-20:evalue_min=9.24e-83:evalue_std=2.9516138665649416e-21:evalue_sum=3.5053243788046755e-20:gapopen_avg=0.2014388489208633:gapopen_max=3.0:gapopen_min=0.0:gapopen_std=0.4842423652830236:gapopen_sum=28.0:gtdb_class_counter=c__Alphaproteobacteria--4||c__B62-G9--1||c__Bdellovibrionia--1||c__Clostridia--1||c__Planctomycetia--52||c__Spirochaetia--1:gtdb_domain_counter=d__Bacteria--60:gtdb_family_counter=f__Acutalibacteraceae--1||f__B62-G9--1||f__Gemmataceae--3||f__Isosphaeraceae--14||f__Mal52--1||f__Pirellulaceae--9||f__Planctomycetaceae--8||f__Rhodobacteraceae--4||f__Treponemataceae--1||f__UBA10511--1||f__UBA1268--16||f__UBA1609--1:gtdb_genus_counter=g__AM-0621--1||g__Aquisphaera--2||g__Aureliella--1||g__CAISJI01--1||g__CAIYJE01--1||g__DRHN01--1||g__Fimenecus--1||g__GCA-2686065--1||g__JAFLCP01--1||g__M30B53--1||g__Marinibacterium--2||g__Novipirellula--1||g__Paludisphaera--5||g__Pararhodobacter--1||g__Pirellula_B--2||g__Planctomicrobium--1||g__Pseudooceanicola--1||g__QWOP01--1||g__QWPN01--2||g__RGVT01--1||g__RI-372--1||g__Roseimaritima--1||g__Rubripirellula--1||g__SXPC01--1||g__Schlesneria--5||g__Singulisphaera--2||g__Stieleria--1||g__Symmachiella--1||g__Tautonia--3||g__Treponema_D--1||g__UBA10511--1||g__UBA1268--10||g__UBA6163--1||g__UBA969--3:gtdb_order_counter=o__B62-G9--1||o__Bdellovibrionales--1||o__Gemmatales--3||o__Isosphaerales--14||o__Oscillospirales--1||o__Pirellulales--25||o__Planctomycetales--10||o__Rhodobacterales--4||o__Treponematales--1:gtdb_phylum_counter=p__Bdellovibrionota--1||p__Firmicutes_A--1||p__Planctomycetota--52||p__Proteobacteria--4||p__Spirochaetota--2:gtdb_species_counter=s__AM-0621 sp900299185--1||s__Aquisphaera giovannonii--1||s__Aquisphaera sp011064615--1||s__Aureliella sp005798335--1||s__CAISJI01 sp903885565--1||s__CAIYJE01 sp903926465--1||s__DRHN01 sp011049595--1||s__Fimenecus sp017466205--1||s__GCA-2686065 sp002686065--1||s__JAFLCP01 sp017303505--1||s__M30B53 sp016779265--1||s__Marinibacterium profundimaris--1||s__Marinibacterium sp002709405--1||s__Novipirellula artificiosorum--1||s__Paludisphaera borealis--1||s__Paludisphaera soli--1||s__Paludisphaera sp001610895--1||s__Paludisphaera sp001898385--1||s__Paludisphaera sp011065895--1||s__Pararhodobacter sp001691415--1||s__Pirellula_B sp001610875--1||s__Pirellula_B sp903858115--1||s__Planctomicrobium piriforme--1||s__Pseudooceanicola sp009827095--1||s__QWOP01 sp903951635--1||s__QWPN01 sp014192425--1||s__QWPN01 sp903917235--1||s__RGVT01 sp009923125--1||s__RI-372 sp016125085--1||s__Roseimaritima sp007741495--1||s__Rubripirellula obstinata--1||s__SXPC01 sp005778225--1||s__Schlesneria paludicola--1||s__Schlesneria sp903834925--1||s__Schlesneria sp903858935--1||s__Schlesneria sp903899985--1||s__Schlesneria sp903904835--1||s__Singulisphaera acidiphila--1||s__Singulisphaera sp900129635--1||s__Stieleria sp002167455--1||s__Symmachiella macrocystis--1||s__Tautonia marina--1||s__Tautonia plasticadhaerens--1||s__Tautonia rosea--1||s__Treponema_D sp002393835--1||s__UBA10511 sp903861195--1||s__UBA1268 sp003509235--1||s__UBA1268 sp009919445--2||s__UBA1268 sp009922585--2||s__UBA1268 sp011523305--2||s__UBA1268 sp014238855--1||s__UBA1268 sp016776925--1||s__UBA1268 sp018694455--1||s__UBA6163 sp002428205--1||s__UBA969 sp002303765--1||s__UBA969 sp009920765--1||s__UBA969 sp903960945--1:heptad_counter=MCP-24H--21||MCP-28H--1||MCP-34H--7||MCP-36H--647||MCP-40H--2||MCP-44H--8||MCP-48H--1||MCP-52H--26:lbd_counter=GAF_2--1:lca_tree=d__Bacteria:length_avg=123.90647482014388:length_max=174.0:length_min=78.0:length_std=24.427619224175693:length_sum=17223.0:mismatch_avg=18.553956834532375:mismatch_max=59.0:mismatch_min=1.0:mismatch_std=14.01043744564791:mismatch_sum=2579.0:name=N1030170:qcovhsp_avg=99.19496402877698:qcovhsp_max=100.0:qcovhsp_min=95.0:qcovhsp_std=1.205021122011476:qcovhsp_sum=13788.1:qend_avg=124.13669064748201:qend_max=172.0:qend_min=79.0:qend_std=24.56880354859399:qend_sum=17255.0:qstart_avg=1.3669064748201438:qstart_max=5.0:qstart_min=1.0:qstart_std=0.7435118869071736:qstart_sum=190.0:ref_name_counter=GB_GCA_002708475.1_protein.faa_PAOL01000011.1_5@PF00015_full_PFAM.469.653--1||GB_GCA_005778225.1_protein.faa_SXPC01000130.1_1@PF00015_full_PFAM.129.311--5||GB_GCA_005798335.1_protein.faa_SYJV01000075.1_45@PF00015_full_PFAM.285.445--1||GB_GCA_007741495.1_protein.faa_CP036262.1_3329@PF00015_full_PFAM.350.528--4||GB_GCA_009919445.1_protein.faa_RGBY01000380.1_1@PF00015_full_PFAM.253.431--2||GB_GCA_012728855.1_protein.faa_JAAYEH010000058.1_21@PF00015_full_PFAM.613.791--1||GB_GCA_013822735.1_protein.faa_PNKZ01000002.1_603@PF00015_full_PFAM.521.693--2||GB_GCA_016125085.1_protein.faa_WGMM01000019.1_154@PF00015_full_PFAM.502.676--13||GB_GCA_016213505.1_protein.faa_JACRAF010000031.1_6@PF00015_full_PFAM.566.766--1||GB_GCA_017303505.1_protein.faa_JAFLCP010000077.1_15@PF00015_full_PFAM.279.434--1||GB_GCA_903834925.1_protein.faa_CAILLA010000182.1_11@PF00015_full_PFAM.396.576--24||GB_GCA_903858115.1_protein.faa_CAIOHR010000306.1_30@PF00015_full_PFAM.279.433--1||GB_GCA_903861195.1_protein.faa_CAIOTJ010000079.1_32@PF00015_full_PFAM.387.569--2||GB_GCA_903904835.1_protein.faa_CAIVEI010000145.1_17@PF00015_full_PFAM.395.576--14||GB_GCA_903926465.1_protein.faa_CAIYJE010000187.1_4@PF00015_full_PFAM.622.793--1||RS_GCF_000242455.2_protein.faa_NC_019892.1_300@PF00015_full_PFAM.624.802--5||RS_GCF_000255655.1_protein.faa_NZ_JH636435.1_1435@PF00015_full_PFAM.385.566--4||RS_GCF_000531125.1_protein.faa_NZ_CBTK010000047.1_69@PF00015_full_PFAM.12.139--1||RS_GCF_001956985.1_protein.faa_NZ_CP019082.1_3059@PF00015_full_PFAM.645.819--7||RS_GCF_002967765.1_protein.faa_NZ_PUHY01000010.1_118@PF00015_full_PFAM.381.556--3||RS_GCF_007860075.1_protein.faa_NZ_SJPP01000005.1_9@PF00015_full_PFAM.229.413--8||RS_GCF_008087625.1_protein.faa_NZ_CP042997.1_247@PF00015_full_PFAM.644.824--5||RS_GCF_011064595.1_protein.faa_NZ_JAALJI010000033.1_54@PF00015_full_PFAM.652.825--15||RS_GCF_011064615.1_protein.faa_NZ_JAALJH010000017.1_28@PF00015_full_PFAM.465.648--2||RS_GCF_011065895.1_protein.faa_NZ_JAALCR010000035.1_30@PF00015_full_PFAM.630.801--5||RS_GCF_012958305.1_protein.faa_NZ_JABBYO010000014.1_114@PF00015_full_PFAM.632.820--4||RS_GCF_017873175.1_protein.faa_NZ_JAGGJW010000002.1_136@PF00015_full_PFAM.394.584--1||RS_GCF_900113665.1_protein.faa_NZ_FOQD01000002.1_303@PF00015_full_PFAM.396.579--6:scovhsp_avg=69.65539568345325:scovhsp_max=96.1:scovhsp_min=50.0:scovhsp_std=13.721120779959708:scovhsp_sum=9682.100000000002:send_avg=138.8273381294964:send_max=178.0:send_min=90.0:send_std=24.43830684425223:send_sum=19297.0:sstart_avg=16.071942446043167:sstart_max=64.0:sstart_min=1.0:sstart_std=17.90459429655416:sstart_sum=2234.0],((GB_GCA_007748055.1_protein.faa_CP036279.1_5589@PF00015_full_PFAM.498.684:0.108613[&&NHX:Type=GTDB:gtdb_class=c__Planctomycetia:gtdb_domain=d__Bacteria:gtdb_family=f__Pan216:gtdb_genus=g__Pan216:gtdb_order=o__Pan216:gtdb_phylum=p__Planctomycetota:gtdb_species=s__Pan216 sp007748055:heptad=MCP-36H:species=d__Bacteria_p__Planctomycetota_c__Planctomycetia_o__Pan216_f__Pan216_g__Pan216_s__Pan216 sp007748055],((97157e3d-c3fd-486f-aac2-da6ebc5c9d6a_1@MCPsignal.59.211:0.00500797[&&NHX:Sample=rhiztom1:Type=capture:besthit=77.3:bitscore=186.0:capture_class=c__Gammaproteobacteria:capture_domain=d__Bacteria:capture_family=f__Pseudomonadaceae:capture_genus=g__Pseudomonas_E:capture_order=o__Pseudomonadales:capture_phylum=p__Proteobacteria:capture_species=s__Pseudomonas_E putida_L:evalue=2.48e-60:gapopen=1.0:heptad=MCP-36H:length=150.0:mismatch=33.0:qcovhsp=98.0:qend=150.0:qstart=2.0:ref_name=GB_GCA_015488215.1_protein.faa_WFOE01000052.1_3@PF00015_full_PFAM.383.564:scovhsp=82.9:send=156.0:sstart=7.0],(4f3a857f-4355-536e-9091-434f08fb7ab1_6@MCPsignal.419.524:5e-09[&&NHX:Sample=rhiztom1:Type=capture:besthit=88.5:bitscore=156.0:capture_class=c__Gammaproteobacteria:capture_domain=d__Bacteria:capture_family=f__Pseudomonadaceae:capture_genus=g__Pseudomonas_E:capture_order=o__Pseudomonadales:capture_phylum=p__Proteobacteria:capture_species=s__Pseudomonas_E putida_L:evalue=2.24e-49:gapopen=0.0:heptad=MCP-36H:length=104.0:mismatch=12.0:qcovhsp=99.0:qend=105.0:qstart=2.0:ref_name=GB_GCA_007748055.1_protein.faa_CP036279.1_5589@PF00015_full_PFAM.498.684:scovhsp=55.9:send=117.0:sstart=14.0],((5cd56a11-f479-4233-927a-1487ce224337_1@MCPsignal.443.596:0[&&NHX:Sample=rhiztom2:Type=capture:besthit=78.7:bitscore=194.0:capture_class=c__Gammaproteobacteria:capture_domain=d__Bacteria:capture_family=f__Pseudomonadaceae:capture_genus=g__Pseudomonas_E:capture_order=o__Pseudomonadales:capture_phylum=p__Proteobacteria:capture_species=s__Pseudomonas_E putida_L:evalue=1.17e-63:gapopen=0.0:heptad=MCP-36H:length=150.0:mismatch=32.0:qcovhsp=98.0:qend=151.0:qstart=2.0:ref_name=GB_GCA_015488215.1_protein.faa_WFOE01000052.1_3@PF00015_full_PFAM.383.564:scovhsp=82.9:send=156.0:sstart=7.0],f4fed046-a808-5353-9c3c-0bb701efdbff_5@MCPsignal.179.332:0[&&NHX:Sample=rhiztom3:Type=capture:besthit=78.7:bitscore=194.0:capture_class=c__Gammaproteobacteria:capture_domain=d__Bacteria:capture_family=f__Pseudomonadaceae:capture_genus=g__Pseudomonas_E:capture_order=o__Pseudomonadales:capture_phylum=p__Proteobacteria:capture_species=s__Pseudomonas_E putida_L:evalue=1.17e-63:gapopen=0.0:heptad=MCP-36H:length=150.0:mismatch=32.0:qcovhsp=98.0:qend=151.0:qstart=2.0:ref_name=GB_GCA_015488215.1_protein.faa_WFOE01000052.1_3@PF00015_full_PFAM.383.564:scovhsp=82.9:send=156.0:sstart=7.0]):5e-09[&&NHX:Sample_counter=rhiztom2--1||rhiztom3--1:Type_counter=capture--2:besthit_avg=78.7:besthit_max=78.7:besthit_min=78.7:besthit_std=0.0:besthit_sum=157.4:bitscore_avg=194.0:bitscore_max=194.0:bitscore_min=194.0:bitscore_std=0.0:bitscore_sum=388.0:capture_class_counter=c__Gammaproteobacteria--2:capture_domain_counter=d__Bacteria--2:capture_family_counter=f__Pseudomonadaceae--2:capture_genus_counter=g__Pseudomonas_E--2:capture_order_counter=o__Pseudomonadales--2:capture_phylum_counter=p__Proteobacteria--2:capture_species_counter=s__Pseudomonas_E putida_L--2:evalue_avg=1.17e-63:evalue_max=1.17e-63:evalue_min=1.17e-63:evalue_std=0.0:evalue_sum=2.34e-63:gapopen_avg=0.0:gapopen_max=0.0:gapopen_min=0.0:gapopen_std=0.0:gapopen_sum=0.0:gtdb_class_counter=:gtdb_domain_counter=:gtdb_family_counter=:gtdb_genus_counter=:gtdb_order_counter=:gtdb_phylum_counter=:gtdb_species_counter=:heptad_counter=MCP-36H--2:lbd_counter=:length_avg=150.0:length_max=150.0:length_min=150.0:length_std=0.0:length_sum=300.0:mismatch_avg=32.0:mismatch_max=32.0:mismatch_min=32.0:mismatch_std=0.0:mismatch_sum=64.0:name=N1030176:qcovhsp_avg=98.0:qcovhsp_max=98.0:qcovhsp_min=98.0:qcovhsp_std=0.0:qcovhsp_sum=196.0:qend_avg=151.0:qend_max=151.0:qend_min=151.0:qend_std=0.0:qend_sum=302.0:qstart_avg=2.0:qstart_max=2.0:qstart_min=2.0:qstart_std=0.0:qstart_sum=4.0:ref_name_counter=GB_GCA_015488215.1_protein.faa_WFOE01000052.1_3@PF00015_full_PFAM.383.564--2:scovhsp_avg=82.9:scovhsp_max=82.9:scovhsp_min=82.9:scovhsp_std=0.0:scovhsp_sum=165.8:send_avg=156.0:send_max=156.0:send_min=156.0:send_std=0.0:send_sum=312.0:sstart_avg=7.0:sstart_max=7.0:sstart_min=7.0:sstart_std=0.0:sstart_sum=14.0],(c65953ef-06bf-4fa2-9ffa-986ee0931c18_1@MCPsignal.337.459:0.022668[&&NHX:Sample=rhiztom1:Type=capture:besthit=76.7:bitscore=155.0:capture_class=c__Gammaproteobacteria:capture_domain=d__Bacteria:capture_family=f__Pseudomonadaceae:capture_genus=g__Pseudomonas_E:capture_order=o__Pseudomonadales:capture_phylum=p__Proteobacteria:capture_species=s__Pseudomonas_E putida_L:evalue=6.77e-49:gapopen=0.0:heptad=MCP-36H:length=120.0:mismatch=28.0:qcovhsp=98.4:qend=121.0:qstart=2.0:ref_name=GB_GCA_016713175.1_protein.faa_JADJPQ010000012.1_225@PF00015_full_PFAM.386.563:scovhsp=67.8:send=153.0:sstart=34.0],(5a8712a6-af3a-438b-aa05-0d1a41de5463_4@MCPsignal.49.169:0.00694084[&&NHX:Sample=rhiztom3:Type=capture:besthit=83.8:bitscore=167.0:capture_class=c__Gammaproteobacteria:capture_domain=d__Bacteria:capture_family=f__Pseudomonadaceae:capture_genus=g__Pseudomonas_E:capture_order=o__Pseudomonadales:capture_phylum=p__Proteobacteria:capture_species=s__Pseudomonas_E putida_L:evalue=1.96e-53:gapopen=0.0:heptad=MCP-36H:length=117.0:mismatch=19.0:qcovhsp=97.5:qend=118.0:qstart=2.0:ref_name=GB_GCA_015488215.1_protein.faa_WFOE01000052.1_3@PF00015_full_PFAM.383.564:scovhsp=64.6:send=123.0:sstart=7.0],(7eb07483-c72b-4ccc-89d4-781c4a4d1c76_6@MCPsignal.319.468:0.00516049[&&NHX:Sample=rhiztom3:Type=capture:besthit=78.5:bitscore=191.0:capture_class=c__Gammaproteobacteria:capture_domain=d__Bacteria:capture_family=f__Pseudomonadaceae:capture_genus=g__Pseudomonas_E:capture_order=o__Pseudomonadales:capture_phylum=p__Proteobacteria:capture_species=s__Pseudomonas_E putida_L:evalue=2.33e-62:gapopen=1.0:heptad=MCP-36H:length=149.0:mismatch=31.0:qcovhsp=99.3:qend=149.0:qstart=2.0:ref_name=GB_GCA_015488215.1_protein.faa_WFOE01000052.1_3@PF00015_full_PFAM.383.564:scovhsp=82.3:send=155.0:sstart=7.0],cea72bd4-1bfe-448a-bec6-36c0d8076863_4@MCPsignal.611.707:5e-09[&&NHX:Sample=rhiztom3:Type=capture:besthit=89.5:bitscore=144.0:capture_class=c__Gammaproteobacteria:capture_domain=d__Bacteria:capture_family=f__Pseudomonadaceae:capture_genus=g__Pseudomonas_E:capture_order=o__Pseudomonadales:capture_phylum=p__Proteobacteria:capture_species=s__Pseudomonas_E putida_L:evalue=9.66e-45:gapopen=0.0:heptad=MCP-36H:length=95.0:mismatch=10.0:qcovhsp=99.0:qend=96.0:qstart=2.0:ref_name=GB_GCA_015488215.1_protein.faa_WFOE01000052.1_3@PF00015_full_PFAM.383.564:scovhsp=52.5:send=101.0:sstart=7.0])0:5e-09[&&NHX:Sample_counter=rhiztom3--2:Type_counter=capture--2:besthit_avg=84.0:besthit_max=89.5:besthit_min=78.5:besthit_std=7.7781745930520225:besthit_sum=168.0:bitscore_avg=167.5:bitscore_max=191.0:bitscore_min=144.0:bitscore_std=33.23401871576773:bitscore_sum=335.0:capture_class_counter=c__Gammaproteobacteria--2:capture_domain_counter=d__Bacteria--2:capture_family_counter=f__Pseudomonadaceae--2:capture_genus_counter=g__Pseudomonas_E--2:capture_order_counter=o__Pseudomonadales--2:capture_phylum_counter=p__Proteobacteria--2:capture_species_counter=s__Pseudomonas_E putida_L--2:evalue_avg=4.83e-45:evalue_max=9.66e-45:evalue_min=2.33e-62:evalue_std=6.830651506262048e-45:evalue_sum=9.66e-45:gapopen_avg=0.5:gapopen_max=1.0:gapopen_min=0.0:gapopen_std=0.7071067811865476:gapopen_sum=1.0:gtdb_class_counter=:gtdb_domain_counter=:gtdb_family_counter=:gtdb_genus_counter=:gtdb_order_counter=:gtdb_phylum_counter=:gtdb_species_counter=:heptad_counter=MCP-36H--2:lbd_counter=:length_avg=122.0:length_max=149.0:length_min=95.0:length_std=38.18376618407357:length_sum=244.0:mismatch_avg=20.5:mismatch_max=31.0:mismatch_min=10.0:mismatch_std=14.849242404917497:mismatch_sum=41.0:name=N1030181:qcovhsp_avg=99.15:qcovhsp_max=99.3:qcovhsp_min=99.0:qcovhsp_std=0.21213203435596226:qcovhsp_sum=198.3:qend_avg=122.5:qend_max=149.0:qend_min=96.0:qend_std=37.476659402887016:qend_sum=245.0:qstart_avg=2.0:qstart_max=2.0:qstart_min=2.0:qstart_std=0.0:qstart_sum=4.0:ref_name_counter=GB_GCA_015488215.1_protein.faa_WFOE01000052.1_3@PF00015_full_PFAM.383.564--2:scovhsp_avg=67.4:scovhsp_max=82.3:scovhsp_min=52.5:scovhsp_std=21.071782079359114:scovhsp_sum=134.8:send_avg=128.0:send_max=155.0:send_min=101.0:send_std=38.18376618407357:send_sum=256.0:sstart_avg=7.0:sstart_max=7.0:sstart_min=7.0:sstart_std=0.0:sstart_sum=14.0])0:5e-09[&&NHX:Sample_counter=rhiztom3--3:Type_counter=capture--3:besthit_avg=83.93333333333334:besthit_max=89.5:besthit_min=78.5:besthit_std=5.501211987674474:besthit_sum=251.8:bitscore_avg=167.33333333333334:bitscore_max=191.0:bitscore_min=144.0:bitscore_std=23.501772982763093:bitscore_sum=502.0:capture_class_counter=c__Gammaproteobacteria--3:capture_domain_counter=d__Bacteria--3:capture_family_counter=f__Pseudomonadaceae--3:capture_genus_counter=g__Pseudomonas_E--3:capture_order_counter=o__Pseudomonadales--3:capture_phylum_counter=p__Proteobacteria--3:capture_species_counter=s__Pseudomonas_E putida_L--3:evalue_avg=3.2200000065333336e-45:evalue_max=9.66e-45:evalue_min=2.33e-62:evalue_std=5.577203594713753e-45:evalue_sum=9.6600000196e-45:gapopen_avg=0.3333333333333333:gapopen_max=1.0:gapopen_min=0.0:gapopen_std=0.5773502691896258:gapopen_sum=1.0:gtdb_class_counter=:gtdb_domain_counter=:gtdb_family_counter=:gtdb_genus_counter=:gtdb_order_counter=:gtdb_phylum_counter=:gtdb_species_counter=:heptad_counter=MCP-36H--3:lbd_counter=:length_avg=120.33333333333333:length_max=149.0:length_min=95.0:length_std=27.15388247255507:length_sum=361.0:mismatch_avg=20.0:mismatch_max=31.0:mismatch_min=10.0:mismatch_std=10.535653752852738:mismatch_sum=60.0:name=N1030182:qcovhsp_avg=98.60000000000001:qcovhsp_max=99.3:qcovhsp_min=97.5:qcovhsp_std=0.9643650760992944:qcovhsp_sum=295.8:qend_avg=121.0:qend_max=149.0:qend_min=96.0:qend_std=26.627053911388696:qend_sum=363.0:qstart_avg=2.0:qstart_max=2.0:qstart_min=2.0:qstart_std=0.0:qstart_sum=6.0:ref_name_counter=GB_GCA_015488215.1_protein.faa_WFOE01000052.1_3@PF00015_full_PFAM.383.564--3:scovhsp_avg=66.46666666666665:scovhsp_max=82.3:scovhsp_min=52.5:scovhsp_std=14.987439185308919:scovhsp_sum=199.39999999999998:send_avg=126.33333333333333:send_max=155.0:send_min=101.0:send_std=27.15388247255507:send_sum=379.0:sstart_avg=7.0:sstart_max=7.0:sstart_min=7.0:sstart_std=0.0:sstart_sum=21.0])0:5e-09[&&NHX:Sample_counter=rhiztom1--1||rhiztom3--3:Type_counter=capture--4:besthit_avg=82.125:besthit_max=89.5:besthit_min=76.7:besthit_std=5.766787089301401:besthit_sum=328.5:bitscore_avg=164.25:bitscore_max=191.0:bitscore_min=144.0:bitscore_std=20.155644370746373:bitscore_sum=657.0:capture_class_counter=c__Gammaproteobacteria--4:capture_domain_counter=d__Bacteria--4:capture_family_counter=f__Pseudomonadaceae--4:capture_genus_counter=g__Pseudomonas_E--4:capture_order_counter=o__Pseudomonadales--4:capture_phylum_counter=p__Proteobacteria--4:capture_species_counter=s__Pseudomonas_E putida_L--4:evalue_avg=2.4151692549e-45:evalue_max=9.66e-45:evalue_min=2.33e-62:evalue_std=4.829887173943511e-45:evalue_sum=9.6606770196e-45:gapopen_avg=0.25:gapopen_max=1.0:gapopen_min=0.0:gapopen_std=0.5:gapopen_sum=1.0:gtdb_class_counter=:gtdb_domain_counter=:gtdb_family_counter=:gtdb_genus_counter=:gtdb_order_counter=:gtdb_phylum_counter=:gtdb_species_counter=:heptad_counter=MCP-36H--4:lbd_counter=:length_avg=120.25:length_max=149.0:length_min=95.0:length_std=22.171678631383177:length_sum=481.0:mismatch_avg=22.0:mismatch_max=31.0:mismatch_min=10.0:mismatch_std=9.486832980505138:mismatch_sum=88.0:name=N1030183:qcovhsp_avg=98.55000000000001:qcovhsp_max=99.3:qcovhsp_min=97.5:qcovhsp_std=0.793725393319376:qcovhsp_sum=394.20000000000005:qend_avg=121.0:qend_max=149.0:qend_min=96.0:qend_std=21.740898478827106:qend_sum=484.0:qstart_avg=2.0:qstart_max=2.0:qstart_min=2.0:qstart_std=0.0:qstart_sum=8.0:ref_name_counter=GB_GCA_015488215.1_protein.faa_WFOE01000052.1_3@PF00015_full_PFAM.383.564--3||GB_GCA_016713175.1_protein.faa_JADJPQ010000012.1_225@PF00015_full_PFAM.386.563--1:scovhsp_avg=66.8:scovhsp_max=82.3:scovhsp_min=52.5:scovhsp_std=12.2553389726002:scovhsp_sum=267.2:send_avg=133.0:send_max=155.0:send_min=101.0:send_std=25.871477215909675:send_sum=532.0:sstart_avg=13.75:sstart_max=34.0:sstart_min=7.0:sstart_std=13.5:sstart_sum=55.0])0:5e-09[&&NHX:Sample_counter=rhiztom1--1||rhiztom2--1||rhiztom3--4:Type_counter=capture--6:besthit_avg=80.98333333333333:besthit_max=89.5:besthit_min=76.7:besthit_std=4.804338317257295:besthit_sum=485.9:bitscore_avg=174.16666666666666:bitscore_max=194.0:bitscore_min=144.0:bitscore_std=21.903576572483928:bitscore_sum=1045.0:capture_class_counter=c__Gammaproteobacteria--6:capture_domain_counter=d__Bacteria--6:capture_family_counter=f__Pseudomonadaceae--6:capture_genus_counter=g__Pseudomonas_E--6:capture_order_counter=o__Pseudomonadales--6:capture_phylum_counter=p__Proteobacteria--6:capture_species_counter=s__Pseudomonas_E putida_L--6:evalue_avg=1.6101128366000002e-45:evalue_max=9.66e-45:evalue_min=1.17e-63:evalue_std=3.943623216759543e-45:evalue_sum=9.6606770196e-45:gapopen_avg=0.16666666666666666:gapopen_max=1.0:gapopen_min=0.0:gapopen_std=0.408248290463863:gapopen_sum=1.0:gtdb_class_counter=:gtdb_domain_counter=:gtdb_family_counter=:gtdb_genus_counter=:gtdb_order_counter=:gtdb_phylum_counter=:gtdb_species_counter=:heptad_counter=MCP-36H--6:lbd_counter=:length_avg=130.16666666666666:length_max=150.0:length_min=95.0:length_std=23.042713960527017:length_sum=781.0:mismatch_avg=25.333333333333332:mismatch_max=32.0:mismatch_min=10.0:mismatch_std=8.981462390204987:mismatch_sum=152.0:name=N1030184:qcovhsp_avg=98.36666666666666:qcovhsp_max=99.3:qcovhsp_min=97.5:qcovhsp_std=0.677249338624015:qcovhsp_sum=590.1999999999999:qend_avg=131.0:qend_max=151.0:qend_min=96.0:qend_std=22.882307575941724:qend_sum=786.0:qstart_avg=2.0:qstart_max=2.0:qstart_min=2.0:qstart_std=0.0:qstart_sum=12.0:ref_name_counter=GB_GCA_015488215.1_protein.faa_WFOE01000052.1_3@PF00015_full_PFAM.383.564--5||GB_GCA_016713175.1_protein.faa_JADJPQ010000012.1_225@PF00015_full_PFAM.386.563--1:scovhsp_avg=72.16666666666667:scovhsp_max=82.9:scovhsp_min=52.5:scovhsp_std=12.618980413118436:scovhsp_sum=433.0:send_avg=140.66666666666666:send_max=156.0:send_min=101.0:send_std=23.295206946208197:send_sum=844.0:sstart_avg=11.5:sstart_max=34.0:sstart_min=7.0:sstart_std=11.022703842524301:sstart_sum=69.0])0:5e-09[&&NHX:Sample_counter=rhiztom1--2||rhiztom2--1||rhiztom3--4:Type_counter=capture--7:besthit_avg=82.05714285714285:besthit_max=89.5:besthit_min=76.7:besthit_std=5.225532554313528:besthit_sum=574.4:bitscore_avg=171.57142857142858:bitscore_max=194.0:bitscore_min=144.0:bitscore_std=21.141248330039097:bitscore_sum=1201.0:capture_class_counter=c__Gammaproteobacteria--7:capture_domain_counter=d__Bacteria--7:capture_family_counter=f__Pseudomonadaceae--7:capture_genus_counter=g__Pseudomonas_E--7:capture_order_counter=o__Pseudomonadales--7:capture_phylum_counter=p__Proteobacteria--7:capture_species_counter=s__Pseudomonas_E putida_L--7:evalue_avg=1.3801287170857144e-45:evalue_max=9.66e-45:evalue_min=1.17e-63:evalue_std=3.6510800588874245e-45:evalue_sum=9.6609010196e-45:gapopen_avg=0.14285714285714285:gapopen_max=1.0:gapopen_min=0.0:gapopen_std=0.37796447300922725:gapopen_sum=1.0:gtdb_class_counter=:gtdb_domain_counter=:gtdb_family_counter=:gtdb_genus_counter=:gtdb_order_counter=:gtdb_phylum_counter=:gtdb_species_counter=:heptad_counter=MCP-36H--7:lbd_counter=:length_avg=126.42857142857143:length_max=150.0:length_min=95.0:length_std=23.244046856898954:length_sum=885.0:mismatch_avg=23.428571428571427:mismatch_max=32.0:mismatch_min=10.0:mismatch_std=9.623879031817037:mismatch_sum=164.0:name=N1030185:qcovhsp_avg=98.45714285714284:qcovhsp_max=99.3:qcovhsp_min=97.5:qcovhsp_std=0.6629659188252505:qcovhsp_sum=689.1999999999999:qend_avg=127.28571428571429:qend_max=151.0:qend_min=96.0:qend_std=23.084730059170322:qend_sum=891.0:qstart_avg=2.0:qstart_max=2.0:qstart_min=2.0:qstart_std=0.0:qstart_sum=14.0:ref_name_counter=GB_GCA_007748055.1_protein.faa_CP036279.1_5589@PF00015_full_PFAM.498.684--1||GB_GCA_015488215.1_protein.faa_WFOE01000052.1_3@PF00015_full_PFAM.383.564--5||GB_GCA_016713175.1_protein.faa_JADJPQ010000012.1_225@PF00015_full_PFAM.386.563--1:scovhsp_avg=69.84285714285714:scovhsp_max=82.9:scovhsp_min=52.5:scovhsp_std=13.057546622912126:scovhsp_sum=488.9:send_avg=137.28571428571428:send_max=156.0:send_min=101.0:send_std=23.070285980847643:send_sum=961.0:sstart_avg=11.857142857142858:sstart_max=34.0:sstart_min=7.0:sstart_std=10.106574946185138:sstart_sum=83.0])0.999:0.0995694[&&NHX:Sample_counter=rhiztom1--3||rhiztom2--1||rhiztom3--4:Type_counter=capture--8:besthit_avg=81.4625:besthit_max=89.5:besthit_min=76.7:besthit_std=5.121924164106409:besthit_sum=651.7:bitscore_avg=173.375:bitscore_max=194.0:bitscore_min=144.0:bitscore_std=20.226838606168783:bitscore_sum=1387.0:capture_class_counter=c__Gammaproteobacteria--8:capture_domain_counter=d__Bacteria--8:capture_family_counter=f__Pseudomonadaceae--8:capture_genus_counter=g__Pseudomonas_E--8:capture_order_counter=o__Pseudomonadales--8:capture_phylum_counter=p__Proteobacteria--8:capture_species_counter=s__Pseudomonas_E putida_L--8:evalue_avg=1.2076126274500004e-45:evalue_max=9.66e-45:evalue_min=1.17e-63:evalue_std=3.4152802529784425e-45:evalue_sum=9.660901019600003e-45:gapopen_avg=0.25:gapopen_max=1.0:gapopen_min=0.0:gapopen_std=0.4629100498862757:gapopen_sum=2.0:gtdb_class_counter=:gtdb_domain_counter=:gtdb_family_counter=:gtdb_genus_counter=:gtdb_order_counter=:gtdb_phylum_counter=:gtdb_species_counter=:heptad_counter=MCP-36H--8:lbd_counter=:length_avg=129.375:length_max=150.0:length_min=95.0:length_std=23.077122251887722:length_sum=1035.0:mismatch_avg=24.625:mismatch_max=33.0:mismatch_min=10.0:mismatch_std=9.530964574180606:mismatch_sum=197.0:name=N1030186:qcovhsp_avg=98.4:qcovhsp_max=99.3:qcovhsp_min=97.5:qcovhsp_std=0.634710282614944:qcovhsp_sum=787.2:qend_avg=130.125:qend_max=151.0:qend_min=96.0:qend_std=22.831291184312313:qend_sum=1041.0:qstart_avg=2.0:qstart_max=2.0:qstart_min=2.0:qstart_std=0.0:qstart_sum=16.0:ref_name_counter=GB_GCA_007748055.1_protein.faa_CP036279.1_5589@PF00015_full_PFAM.498.684--1||GB_GCA_015488215.1_protein.faa_WFOE01000052.1_3@PF00015_full_PFAM.383.564--6||GB_GCA_016713175.1_protein.faa_JADJPQ010000012.1_225@PF00015_full_PFAM.386.563--1:scovhsp_avg=71.47500000000001:scovhsp_max=82.9:scovhsp_min=52.5:scovhsp_std=12.940385289031061:scovhsp_sum=571.8000000000001:send_avg=139.625:send_max=156.0:send_min=101.0:send_std=22.360280473579547:send_sum=1117.0:sstart_avg=11.25:sstart_max=34.0:sstart_min=7.0:sstart_std=9.513148795220223:sstart_sum=90.0],24deb9a5-e73b-4363-8cb8-10cfae2559b5_1@MCPsignal.353.507:0.0746898[&&NHX:Sample=rhiztom1:Type=capture:capture_class=c__Alphaproteobacteria:capture_domain=d__Bacteria:capture_family=f__Azospirillaceae:capture_genus=g__Azospirillum:capture_order=o__Azospirillales:capture_phylum=p__Proteobacteria:capture_species=s__Azospirillum baldaniorum:heptad=MCP-36H])0.693:0.0104639[&&NHX:Sample_counter=rhiztom1--4||rhiztom2--1||rhiztom3--4:Type_counter=capture--9:besthit_avg=81.4625:besthit_max=89.5:besthit_min=76.7:besthit_std=5.121924164106409:besthit_sum=651.7:bitscore_avg=173.375:bitscore_max=194.0:bitscore_min=144.0:bitscore_std=20.226838606168783:bitscore_sum=1387.0:capture_class_counter=c__Alphaproteobacteria--1||c__Gammaproteobacteria--8:capture_domain_counter=d__Bacteria--9:capture_family_counter=f__Azospirillaceae--1||f__Pseudomonadaceae--8:capture_genus_counter=g__Azospirillum--1||g__Pseudomonas_E--8:capture_order_counter=o__Azospirillales--1||o__Pseudomonadales--8:capture_phylum_counter=p__Proteobacteria--9:capture_species_counter=s__Azospirillum baldaniorum--1||s__Pseudomonas_E putida_L--8:evalue_avg=1.2076126274500004e-45:evalue_max=9.66e-45:evalue_min=1.17e-63:evalue_std=3.4152802529784425e-45:evalue_sum=9.660901019600003e-45:gapopen_avg=0.25:gapopen_max=1.0:gapopen_min=0.0:gapopen_std=0.4629100498862757:gapopen_sum=2.0:gtdb_class_counter=:gtdb_domain_counter=:gtdb_family_counter=:gtdb_genus_counter=:gtdb_order_counter=:gtdb_phylum_counter=:gtdb_species_counter=:heptad_counter=MCP-36H--9:lbd_counter=:length_avg=129.375:length_max=150.0:length_min=95.0:length_std=23.077122251887722:length_sum=1035.0:mismatch_avg=24.625:mismatch_max=33.0:mismatch_min=10.0:mismatch_std=9.530964574180606:mismatch_sum=197.0:name=N1030188:qcovhsp_avg=98.4:qcovhsp_max=99.3:qcovhsp_min=97.5:qcovhsp_std=0.634710282614944:qcovhsp_sum=787.2:qend_avg=130.125:qend_max=151.0:qend_min=96.0:qend_std=22.831291184312313:qend_sum=1041.0:qstart_avg=2.0:qstart_max=2.0:qstart_min=2.0:qstart_std=0.0:qstart_sum=16.0:ref_name_counter=GB_GCA_007748055.1_protein.faa_CP036279.1_5589@PF00015_full_PFAM.498.684--1||GB_GCA_015488215.1_protein.faa_WFOE01000052.1_3@PF00015_full_PFAM.383.564--6||GB_GCA_016713175.1_protein.faa_JADJPQ010000012.1_225@PF00015_full_PFAM.386.563--1:scovhsp_avg=71.47500000000001:scovhsp_max=82.9:scovhsp_min=52.5:scovhsp_std=12.940385289031061:scovhsp_sum=571.8000000000001:send_avg=139.625:send_max=156.0:send_min=101.0:send_std=22.360280473579547:send_sum=1117.0:sstart_avg=11.25:sstart_max=34.0:sstart_min=7.0:sstart_std=9.513148795220223:sstart_sum=90.0])0.33:0.0285265[&&NHX:Sample_counter=rhiztom1--4||rhiztom2--1||rhiztom3--4:Type_counter=GTDB--1||capture--9:besthit_avg=81.46249999999999:besthit_max=89.5:besthit_min=76.7:besthit_std=5.121924164106409:besthit_sum=651.6999999999999:bitscore_avg=173.375:bitscore_max=194.0:bitscore_min=144.0:bitscore_std=20.226838606168783:bitscore_sum=1387.0:capture_class_counter=c__Alphaproteobacteria--1||c__Gammaproteobacteria--8:capture_domain_counter=d__Bacteria--9:capture_family_counter=f__Azospirillaceae--1||f__Pseudomonadaceae--8:capture_genus_counter=g__Azospirillum--1||g__Pseudomonas_E--8:capture_order_counter=o__Azospirillales--1||o__Pseudomonadales--8:capture_phylum_counter=p__Proteobacteria--9:capture_species_counter=s__Azospirillum baldaniorum--1||s__Pseudomonas_E putida_L--8:evalue_avg=1.2076126274500004e-45:evalue_max=9.66e-45:evalue_min=1.17e-63:evalue_std=3.4152802529784425e-45:evalue_sum=9.660901019600003e-45:gapopen_avg=0.25:gapopen_max=1.0:gapopen_min=0.0:gapopen_std=0.4629100498862757:gapopen_sum=2.0:gtdb_class_counter=c__Planctomycetia--1:gtdb_domain_counter=d__Bacteria--1:gtdb_family_counter=f__Pan216--1:gtdb_genus_counter=g__Pan216--1:gtdb_order_counter=o__Pan216--1:gtdb_phylum_counter=p__Planctomycetota--1:gtdb_species_counter=s__Pan216 sp007748055--1:heptad_counter=MCP-36H--10:lbd_counter=:lca_tree=s__Pan216 sp007748055:length_avg=129.375:length_max=150.0:length_min=95.0:length_std=23.077122251887722:length_sum=1035.0:mismatch_avg=24.625:mismatch_max=33.0:mismatch_min=10.0:mismatch_std=9.530964574180606:mismatch_sum=197.0:name=N1030189:qcovhsp_avg=98.4:qcovhsp_max=99.3:qcovhsp_min=97.5:qcovhsp_std=0.634710282614944:qcovhsp_sum=787.2:qend_avg=130.125:qend_max=151.0:qend_min=96.0:qend_std=22.831291184312313:qend_sum=1041.0:qstart_avg=2.0:qstart_max=2.0:qstart_min=2.0:qstart_std=0.0:qstart_sum=16.0:ref_name_counter=GB_GCA_007748055.1_protein.faa_CP036279.1_5589@PF00015_full_PFAM.498.684--1||GB_GCA_015488215.1_protein.faa_WFOE01000052.1_3@PF00015_full_PFAM.383.564--6||GB_GCA_016713175.1_protein.faa_JADJPQ010000012.1_225@PF00015_full_PFAM.386.563--1:scovhsp_avg=71.475:scovhsp_max=82.9:scovhsp_min=52.5:scovhsp_std=12.94038528903106:scovhsp_sum=571.8:send_avg=139.625:send_max=156.0:send_min=101.0:send_std=22.360280473579547:send_sum=1117.0:sstart_avg=11.25:sstart_max=34.0:sstart_min=7.0:sstart_std=9.513148795220223:sstart_sum=90.0],(cd90ea5d-7684-4595-bca3-a83be25fecbd_5@MCPsignal.187.270:0.202356[&&NHX:Sample=rhiztom1:Type=capture:capture_class=c__Alphaproteobacteria:capture_domain=d__Bacteria:capture_family=f__Sphingomonadaceae:capture_genus=g__Sphingobium:capture_order=o__Sphingomonadales:capture_phylum=p__Proteobacteria:capture_species=s__Sphingobium sp013911745:heptad=MCP-52H],(((GB_GCA_002480525.1_protein.faa_DLCH01000011.1_4@PF00015_full_PFAM.2.119:1.01105[&&NHX:Type=GTDB:gtdb_class=c__Gammaproteobacteria:gtdb_domain=d__Bacteria:gtdb_family=f__HTCC2089:gtdb_genus=g__UBA7803:gtdb_order=o__Pseudomonadales:gtdb_phylum=p__Proteobacteria:gtdb_species=s__UBA7803 sp002480525:heptad=MCP-36H:species=d__Bacteria_p__Proteobacteria_c__Gammaproteobacteria_o__Pseudomonadales_f__HTCC2089_g__UBA7803_s__UBA7803 sp002480525],7082331c-46ef-406e-99c0-724a97876405_4@MCPsignal.4.128:5e-09[&&NHX:Sample=rhiztom1:Type=capture:besthit=81.0:bitscore=166.0:capture_class=c__Alphaproteobacteria:capture_domain=d__Bacteria:capture_family=f__Sphingomonadaceae:capture_genus=g__Sphingobium:capture_order=o__Sphingomonadales:capture_phylum=p__Proteobacteria:capture_species=s__Sphingobium sp013911745:evalue=6.37e-53:gapopen=0.0:heptad=MCP-36H:length=121.0:mismatch=23.0:qcovhsp=97.6:qend=121.0:qstart=1.0:ref_name=RS_GCF_008087625.1_protein.faa_NZ_CP042997.1_247@PF00015_full_PFAM.644.824:scovhsp=67.2:send=128.0:sstart=8.0])0:5e-09[&&NHX:Sample_counter=rhiztom1--1:Type_counter=GTDB--1||capture--1:besthit_avg=81.0:besthit_max=81.0:besthit_min=81.0:besthit_std=0:besthit_sum=81.0:bitscore_avg=166.0:bitscore_max=166.0:bitscore_min=166.0:bitscore_std=0:bitscore_sum=166.0:capture_class_counter=c__Alphaproteobacteria--1:capture_domain_counter=d__Bacteria--1:capture_family_counter=f__Sphingomonadaceae--1:capture_genus_counter=g__Sphingobium--1:capture_order_counter=o__Sphingomonadales--1:capture_phylum_counter=p__Proteobacteria--1:capture_species_counter=s__Sphingobium sp013911745--1:evalue_avg=6.37e-53:evalue_max=6.37e-53:evalue_min=6.37e-53:evalue_std=0:evalue_sum=6.37e-53:gapopen_avg=0.0:gapopen_max=0.0:gapopen_min=0.0:gapopen_std=0:gapopen_sum=0.0:gtdb_class_counter=c__Gammaproteobacteria--1:gtdb_domain_counter=d__Bacteria--1:gtdb_family_counter=f__HTCC2089--1:gtdb_genus_counter=g__UBA7803--1:gtdb_order_counter=o__Pseudomonadales--1:gtdb_phylum_counter=p__Proteobacteria--1:gtdb_species_counter=s__UBA7803 sp002480525--1:heptad_counter=MCP-36H--2:lbd_counter=:lca_tree=s__UBA7803 sp002480525:length_avg=121.0:length_max=121.0:length_min=121.0:length_std=0:length_sum=121.0:mismatch_avg=23.0:mismatch_max=23.0:mismatch_min=23.0:mismatch_std=0:mismatch_sum=23.0:name=N1030193:qcovhsp_avg=97.6:qcovhsp_max=97.6:qcovhsp_min=97.6:qcovhsp_std=0:qcovhsp_sum=97.6:qend_avg=121.0:qend_max=121.0:qend_min=121.0:qend_std=0:qend_sum=121.0:qstart_avg=1.0:qstart_max=1.0:qstart_min=1.0:qstart_std=0:qstart_sum=1.0:ref_name_counter=RS_GCF_008087625.1_protein.faa_NZ_CP042997.1_247@PF00015_full_PFAM.644.824--1:scovhsp_avg=67.2:scovhsp_max=67.2:scovhsp_min=67.2:scovhsp_std=0:scovhsp_sum=67.2:send_avg=128.0:send_max=128.0:send_min=128.0:send_std=0:send_sum=128.0:sstart_avg=8.0:sstart_max=8.0:sstart_min=8.0:sstart_std=0:sstart_sum=8.0],f8733bc3-68ea-4b2d-96aa-0eff0dc870c5_4@MCPsignal.171.231:5e-09[&&NHX:Sample=rhiztom1:Type=capture:capture_class=c__Gammaproteobacteria:capture_domain=d__Bacteria:capture_family=f__Pseudomonadaceae:capture_genus=g__Pseudomonas_E:capture_order=o__Pseudomonadales:capture_phylum=p__Proteobacteria:capture_species=s__Pseudomonas_E typographi:heptad=MCP-36H])0.806:0.0188953[&&NHX:Sample_counter=rhiztom1--2:Type_counter=GTDB--1||capture--2:besthit_avg=81.0:besthit_max=81.0:besthit_min=81.0:besthit_std=0:besthit_sum=81.0:bitscore_avg=166.0:bitscore_max=166.0:bitscore_min=166.0:bitscore_std=0:bitscore_sum=166.0:capture_class_counter=c__Alphaproteobacteria--1||c__Gammaproteobacteria--1:capture_domain_counter=d__Bacteria--2:capture_family_counter=f__Pseudomonadaceae--1||f__Sphingomonadaceae--1:capture_genus_counter=g__Pseudomonas_E--1||g__Sphingobium--1:capture_order_counter=o__Pseudomonadales--1||o__Sphingomonadales--1:capture_phylum_counter=p__Proteobacteria--2:capture_species_counter=s__Pseudomonas_E typographi--1||s__Sphingobium sp013911745--1:evalue_avg=6.37e-53:evalue_max=6.37e-53:evalue_min=6.37e-53:evalue_std=0:evalue_sum=6.37e-53:gapopen_avg=0.0:gapopen_max=0.0:gapopen_min=0.0:gapopen_std=0:gapopen_sum=0.0:gtdb_class_counter=c__Gammaproteobacteria--1:gtdb_domain_counter=d__Bacteria--1:gtdb_family_counter=f__HTCC2089--1:gtdb_genus_counter=g__UBA7803--1:gtdb_order_counter=o__Pseudomonadales--1:gtdb_phylum_counter=p__Proteobacteria--1:gtdb_species_counter=s__UBA7803 sp002480525--1:heptad_counter=MCP-36H--3:lbd_counter=:lca_tree=s__UBA7803 sp002480525:length_avg=121.0:length_max=121.0:length_min=121.0:length_std=0:length_sum=121.0:mismatch_avg=23.0:mismatch_max=23.0:mismatch_min=23.0:mismatch_std=0:mismatch_sum=23.0:name=N1030195:qcovhsp_avg=97.6:qcovhsp_max=97.6:qcovhsp_min=97.6:qcovhsp_std=0:qcovhsp_sum=97.6:qend_avg=121.0:qend_max=121.0:qend_min=121.0:qend_std=0:qend_sum=121.0:qstart_avg=1.0:qstart_max=1.0:qstart_min=1.0:qstart_std=0:qstart_sum=1.0:ref_name_counter=RS_GCF_008087625.1_protein.faa_NZ_CP042997.1_247@PF00015_full_PFAM.644.824--1:scovhsp_avg=67.2:scovhsp_max=67.2:scovhsp_min=67.2:scovhsp_std=0:scovhsp_sum=67.2:send_avg=128.0:send_max=128.0:send_min=128.0:send_std=0:send_sum=128.0:sstart_avg=8.0:sstart_max=8.0:sstart_min=8.0:sstart_std=0:sstart_sum=8.0],(7b2e86c1-5e20-4df7-8f9b-9b9f7e3b913d_6@MCPsignal.220.298:5e-09[&&NHX:Sample=rhiztom1:Type=capture:capture_class=c__Alphaproteobacteria:capture_domain=d__Bacteria:capture_family=f__Azospirillaceae:capture_genus=g__Azospirillum:capture_order=o__Azospirillales:capture_phylum=p__Proteobacteria:capture_species=s__Azospirillum oleiclasticum:heptad=MCP-36H],(8e6618cd-2506-41ed-8938-bd52c8279090_4@MCPsignal.356.446:0.016523[&&NHX:Sample=rhiztom1:Type=capture:besthit=71.6:bitscore=108.0:capture_class=c__Gammaproteobacteria:capture_domain=d__Bacteria:capture_family=f__Shewanellaceae:capture_genus=g__Ferrimonas:capture_order=o__Enterobacterales:capture_phylum=p__Proteobacteria:capture_species=s__Ferrimonas balearica:evalue=3.81e-31:gapopen=0.0:heptad=MCP-36H:length=88.0:mismatch=25.0:qcovhsp=97.8:qend=89.0:qstart=2.0:ref_name=GB_GCA_016125085.1_protein.faa_WGMM01000019.1_154@PF00015_full_PFAM.502.676:scovhsp=50.6:send=154.0:sstart=67.0],(352c6c9f-5486-5093-a25b-3a19fa947282_2@MCPsignal.4.141:0.0242909[&&NHX:Sample=rhiztom1:Type=capture:besthit=77.6:bitscore=177.0:capture_class=c__Alphaproteobacteria:capture_domain=d__Bacteria:capture_family=f__Sphingomonadaceae:capture_genus=g__Sphingobium:capture_order=o__Sphingomonadales:capture_phylum=p__Proteobacteria:capture_species=s__Sphingobium sp013911745:evalue=2.44e-57:gapopen=0.0:heptad=MCP-36H:length=134.0:mismatch=30.0:qcovhsp=97.8:qend=134.0:qstart=1.0:ref_name=GB_GCA_016125085.1_protein.faa_WGMM01000019.1_154@PF00015_full_PFAM.502.676:scovhsp=77.0:send=140.0:sstart=7.0],cd6b4315-7493-4f1b-a121-9f995f149223_6@MCPsignal.41.197:5e-09[&&NHX:Sample=rhiztom1:Type=capture:besthit=72.9:bitscore=192.0:capture_class=c__Alphaproteobacteria:capture_domain=d__Bacteria:capture_family=f__Azospirillaceae:capture_genus=g__Azospirillum:capture_order=o__Azospirillales:capture_phylum=p__Proteobacteria:capture_species=s__Azospirillum oleiclasticum:evalue=4.25e-63:gapopen=0.0:heptad=MCP-36H:length=155.0:mismatch=42.0:qcovhsp=99.4:qend=156.0:qstart=2.0:ref_name=GB_GCA_016125085.1_protein.faa_WGMM01000019.1_154@PF00015_full_PFAM.502.676:scovhsp=89.1:send=157.0:sstart=3.0])0:5e-09[&&NHX:Sample_counter=rhiztom1--2:Type_counter=capture--2:besthit_avg=75.25:besthit_max=77.6:besthit_min=72.9:besthit_std=3.3234018715767655:besthit_sum=150.5:bitscore_avg=184.5:bitscore_max=192.0:bitscore_min=177.0:bitscore_std=10.606601717798213:bitscore_sum=369.0:capture_class_counter=c__Alphaproteobacteria--2:capture_domain_counter=d__Bacteria--2:capture_family_counter=f__Azospirillaceae--1||f__Sphingomonadaceae--1:capture_genus_counter=g__Azospirillum--1||g__Sphingobium--1:capture_order_counter=o__Azospirillales--1||o__Sphingomonadales--1:capture_phylum_counter=p__Proteobacteria--2:capture_species_counter=s__Azospirillum oleiclasticum--1||s__Sphingobium sp013911745--1:evalue_avg=1.2200021250000001e-57:evalue_max=2.44e-57:evalue_min=4.25e-63:evalue_std=1.725337540891356e-57:evalue_sum=2.4400042500000002e-57:gapopen_avg=0.0:gapopen_max=0.0:gapopen_min=0.0:gapopen_std=0.0:gapopen_sum=0.0:gtdb_class_counter=:gtdb_domain_counter=:gtdb_family_counter=:gtdb_genus_counter=:gtdb_order_counter=:gtdb_phylum_counter=:gtdb_species_counter=:heptad_counter=MCP-36H--2:lbd_counter=:length_avg=144.5:length_max=155.0:length_min=134.0:length_std=14.849242404917497:length_sum=289.0:mismatch_avg=36.0:mismatch_max=42.0:mismatch_min=30.0:mismatch_std=8.48528137423857:mismatch_sum=72.0:name=N1030200:qcovhsp_avg=98.6:qcovhsp_max=99.4:qcovhsp_min=97.8:qcovhsp_std=1.131370849898482:qcovhsp_sum=197.2:qend_avg=145.0:qend_max=156.0:qend_min=134.0:qend_std=15.556349186104045:qend_sum=290.0:qstart_avg=1.5:qstart_max=2.0:qstart_min=1.0:qstart_std=0.7071067811865476:qstart_sum=3.0:ref_name_counter=GB_GCA_016125085.1_protein.faa_WGMM01000019.1_154@PF00015_full_PFAM.502.676--2:scovhsp_avg=83.05:scovhsp_max=89.1:scovhsp_min=77.0:scovhsp_std=8.55599205235722:scovhsp_sum=166.1:send_avg=148.5:send_max=157.0:send_min=140.0:send_std=12.020815280171307:send_sum=297.0:sstart_avg=5.0:sstart_max=7.0:sstart_min=3.0:sstart_std=2.8284271247461903:sstart_sum=10.0])0:1.3e-08[&&NHX:Sample_counter=rhiztom1--3:Type_counter=capture--3:besthit_avg=74.03333333333333:besthit_max=77.6:besthit_min=71.6:besthit_std=3.156474826976024:besthit_sum=222.1:bitscore_avg=159.0:bitscore_max=192.0:bitscore_min=108.0:bitscore_std=44.799553569204235:bitscore_sum=477.0:capture_class_counter=c__Alphaproteobacteria--2||c__Gammaproteobacteria--1:capture_domain_counter=d__Bacteria--3:capture_family_counter=f__Azospirillaceae--1||f__Shewanellaceae--1||f__Sphingomonadaceae--1:capture_genus_counter=g__Azospirillum--1||g__Ferrimonas--1||g__Sphingobium--1:capture_order_counter=o__Azospirillales--1||o__Enterobacterales--1||o__Sphingomonadales--1:capture_phylum_counter=p__Proteobacteria--3:capture_species_counter=s__Azospirillum oleiclasticum--1||s__Ferrimonas balearica--1||s__Sphingobium sp013911745--1:evalue_avg=1.27e-31:evalue_max=3.81e-31:evalue_min=4.25e-63:evalue_std=2.1997045256124742e-31:evalue_sum=3.81e-31:gapopen_avg=0.0:gapopen_max=0.0:gapopen_min=0.0:gapopen_std=0.0:gapopen_sum=0.0:gtdb_class_counter=:gtdb_domain_counter=:gtdb_family_counter=:gtdb_genus_counter=:gtdb_order_counter=:gtdb_phylum_counter=:gtdb_species_counter=:heptad_counter=MCP-36H--3:lbd_counter=:length_avg=125.66666666666667:length_max=155.0:length_min=88.0:length_std=34.26854728950927:length_sum=377.0:mismatch_avg=32.333333333333336:mismatch_max=42.0:mismatch_min=25.0:mismatch_std=8.736894948054106:mismatch_sum=97.0:name=N1030201:qcovhsp_avg=98.33333333333333:qcovhsp_max=99.4:qcovhsp_min=97.8:qcovhsp_std=0.9237604307034062:qcovhsp_sum=295.0:qend_avg=126.33333333333333:qend_max=156.0:qend_min=89.0:qend_std=34.151622704248375:qend_sum=379.0:qstart_avg=1.6666666666666667:qstart_max=2.0:qstart_min=1.0:qstart_std=0.5773502691896257:qstart_sum=5.0:ref_name_counter=GB_GCA_016125085.1_protein.faa_WGMM01000019.1_154@PF00015_full_PFAM.502.676--3:scovhsp_avg=72.23333333333333:scovhsp_max=89.1:scovhsp_min=50.6:scovhsp_std=19.687644179366234:scovhsp_sum=216.7:send_avg=150.33333333333334:send_max=157.0:send_min=140.0:send_std=9.073771725877465:send_sum=451.0:sstart_avg=25.666666666666668:sstart_max=67.0:sstart_min=3.0:sstart_std=35.85154575933:sstart_sum=77.0])0.177:0.0107017[&&NHX:Sample_counter=rhiztom1--4:Type_counter=capture--4:besthit_avg=74.03333333333333:besthit_max=77.6:besthit_min=71.6:besthit_std=3.156474826976024:besthit_sum=222.1:bitscore_avg=159.0:bitscore_max=192.0:bitscore_min=108.0:bitscore_std=44.799553569204235:bitscore_sum=477.0:capture_class_counter=c__Alphaproteobacteria--3||c__Gammaproteobacteria--1:capture_domain_counter=d__Bacteria--4:capture_family_counter=f__Azospirillaceae--2||f__Shewanellaceae--1||f__Sphingomonadaceae--1:capture_genus_counter=g__Azospirillum--2||g__Ferrimonas--1||g__Sphingobium--1:capture_order_counter=o__Azospirillales--2||o__Enterobacterales--1||o__Sphingomonadales--1:capture_phylum_counter=p__Proteobacteria--4:capture_species_counter=s__Azospirillum oleiclasticum--2||s__Ferrimonas balearica--1||s__Sphingobium sp013911745--1:evalue_avg=1.27e-31:evalue_max=3.81e-31:evalue_min=4.25e-63:evalue_std=2.1997045256124742e-31:evalue_sum=3.81e-31:gapopen_avg=0.0:gapopen_max=0.0:gapopen_min=0.0:gapopen_std=0.0:gapopen_sum=0.0:gtdb_class_counter=:gtdb_domain_counter=:gtdb_family_counter=:gtdb_genus_counter=:gtdb_order_counter=:gtdb_phylum_counter=:gtdb_species_counter=:heptad_counter=MCP-36H--4:lbd_counter=:length_avg=125.66666666666667:length_max=155.0:length_min=88.0:length_std=34.26854728950927:length_sum=377.0:mismatch_avg=32.333333333333336:mismatch_max=42.0:mismatch_min=25.0:mismatch_std=8.736894948054106:mismatch_sum=97.0:name=N1030202:qcovhsp_avg=98.33333333333333:qcovhsp_max=99.4:qcovhsp_min=97.8:qcovhsp_std=0.9237604307034062:qcovhsp_sum=295.0:qend_avg=126.33333333333333:qend_max=156.0:qend_min=89.0:qend_std=34.151622704248375:qend_sum=379.0:qstart_avg=1.6666666666666667:qstart_max=2.0:qstart_min=1.0:qstart_std=0.5773502691896257:qstart_sum=5.0:ref_name_counter=GB_GCA_016125085.1_protein.faa_WGMM01000019.1_154@PF00015_full_PFAM.502.676--3:scovhsp_avg=72.23333333333333:scovhsp_max=89.1:scovhsp_min=50.6:scovhsp_std=19.687644179366234:scovhsp_sum=216.7:send_avg=150.33333333333334:send_max=157.0:send_min=140.0:send_std=9.073771725877465:send_sum=451.0:sstart_avg=25.666666666666668:sstart_max=67.0:sstart_min=3.0:sstart_std=35.85154575933001:sstart_sum=77.0])0.002:0.00442942[&&NHX:Sample_counter=rhiztom1--6:Type_counter=GTDB--1||capture--6:besthit_avg=75.775:besthit_max=81.0:besthit_min=71.6:besthit_std=4.3331089685505635:besthit_sum=303.1:bitscore_avg=160.75:bitscore_max=192.0:bitscore_min=108.0:bitscore_std=36.745748053346254:bitscore_sum=643.0:capture_class_counter=c__Alphaproteobacteria--4||c__Gammaproteobacteria--2:capture_domain_counter=d__Bacteria--6:capture_family_counter=f__Azospirillaceae--2||f__Pseudomonadaceae--1||f__Shewanellaceae--1||f__Sphingomonadaceae--2:capture_genus_counter=g__Azospirillum--2||g__Ferrimonas--1||g__Pseudomonas_E--1||g__Sphingobium--2:capture_order_counter=o__Azospirillales--2||o__Enterobacterales--1||o__Pseudomonadales--1||o__Sphingomonadales--2:capture_phylum_counter=p__Proteobacteria--6:capture_species_counter=s__Azospirillum oleiclasticum--2||s__Ferrimonas balearica--1||s__Pseudomonas_E typographi--1||s__Sphingobium sp013911745--2:evalue_avg=9.525e-32:evalue_max=3.81e-31:evalue_min=4.25e-63:evalue_std=1.905e-31:evalue_sum=3.81e-31:gapopen_avg=0.0:gapopen_max=0.0:gapopen_min=0.0:gapopen_std=0.0:gapopen_sum=0.0:gtdb_class_counter=c__Gammaproteobacteria--1:gtdb_domain_counter=d__Bacteria--1:gtdb_family_counter=f__HTCC2089--1:gtdb_genus_counter=g__UBA7803--1:gtdb_order_counter=o__Pseudomonadales--1:gtdb_phylum_counter=p__Proteobacteria--1:gtdb_species_counter=s__UBA7803 sp002480525--1:heptad_counter=MCP-36H--7:lbd_counter=:lca_tree=s__UBA7803 sp002480525:length_avg=124.5:length_max=155.0:length_min=88.0:length_std=28.077274321652617:length_sum=498.0:mismatch_avg=30.0:mismatch_max=42.0:mismatch_min=23.0:mismatch_std=8.524474568362947:mismatch_sum=120.0:name=N1030203:qcovhsp_avg=98.14999999999999:qcovhsp_max=99.4:qcovhsp_min=97.6:qcovhsp_std=0.8386497083606131:qcovhsp_sum=392.59999999999997:qend_avg=125.0:qend_max=156.0:qend_min=89.0:qend_std=28.011902232205983:qend_sum=500.0:qstart_avg=1.5:qstart_max=2.0:qstart_min=1.0:qstart_std=0.5773502691896257:qstart_sum=6.0:ref_name_counter=GB_GCA_016125085.1_protein.faa_WGMM01000019.1_154@PF00015_full_PFAM.502.676--3||RS_GCF_008087625.1_protein.faa_NZ_CP042997.1_247@PF00015_full_PFAM.644.824--1:scovhsp_avg=70.97500000000001:scovhsp_max=89.1:scovhsp_min=50.6:scovhsp_std=16.270704758348153:scovhsp_sum=283.90000000000003:send_avg=144.75:send_max=157.0:send_min=128.0:send_std=13.400870618483463:send_sum=579.0:sstart_avg=21.25:sstart_max=67.0:sstart_min=3.0:sstart_std=30.576407026769292:sstart_sum=85.0])0.891:0.105964[&&NHX:Sample_counter=rhiztom1--7:Type_counter=GTDB--1||capture--7:besthit_avg=75.775:besthit_max=81.0:besthit_min=71.6:besthit_std=4.3331089685505635:besthit_sum=303.1:bitscore_avg=160.75:bitscore_max=192.0:bitscore_min=108.0:bitscore_std=36.745748053346254:bitscore_sum=643.0:capture_class_counter=c__Alphaproteobacteria--5||c__Gammaproteobacteria--2:capture_domain_counter=d__Bacteria--7:capture_family_counter=f__Azospirillaceae--2||f__Pseudomonadaceae--1||f__Shewanellaceae--1||f__Sphingomonadaceae--3:capture_genus_counter=g__Azospirillum--2||g__Ferrimonas--1||g__Pseudomonas_E--1||g__Sphingobium--3:capture_order_counter=o__Azospirillales--2||o__Enterobacterales--1||o__Pseudomonadales--1||o__Sphingomonadales--3:capture_phylum_counter=p__Proteobacteria--7:capture_species_counter=s__Azospirillum oleiclasticum--2||s__Ferrimonas balearica--1||s__Pseudomonas_E typographi--1||s__Sphingobium sp013911745--3:evalue_avg=9.525e-32:evalue_max=3.81e-31:evalue_min=4.25e-63:evalue_std=1.905e-31:evalue_sum=3.81e-31:gapopen_avg=0.0:gapopen_max=0.0:gapopen_min=0.0:gapopen_std=0.0:gapopen_sum=0.0:gtdb_class_counter=c__Gammaproteobacteria--1:gtdb_domain_counter=d__Bacteria--1:gtdb_family_counter=f__HTCC2089--1:gtdb_genus_counter=g__UBA7803--1:gtdb_order_counter=o__Pseudomonadales--1:gtdb_phylum_counter=p__Proteobacteria--1:gtdb_species_counter=s__UBA7803 sp002480525--1:heptad_counter=MCP-36H--7||MCP-52H--1:lbd_counter=:lca_tree=s__UBA7803 sp002480525:length_avg=124.5:length_max=155.0:length_min=88.0:length_std=28.077274321652617:length_sum=498.0:mismatch_avg=30.0:mismatch_max=42.0:mismatch_min=23.0:mismatch_std=8.524474568362947:mismatch_sum=120.0:name=N1030204:qcovhsp_avg=98.14999999999999:qcovhsp_max=99.4:qcovhsp_min=97.6:qcovhsp_std=0.8386497083606131:qcovhsp_sum=392.59999999999997:qend_avg=125.0:qend_max=156.0:qend_min=89.0:qend_std=28.011902232205983:qend_sum=500.0:qstart_avg=1.5:qstart_max=2.0:qstart_min=1.0:qstart_std=0.5773502691896257:qstart_sum=6.0:ref_name_counter=GB_GCA_016125085.1_protein.faa_WGMM01000019.1_154@PF00015_full_PFAM.502.676--3||RS_GCF_008087625.1_protein.faa_NZ_CP042997.1_247@PF00015_full_PFAM.644.824--1:scovhsp_avg=70.97500000000001:scovhsp_max=89.1:scovhsp_min=50.6:scovhsp_std=16.270704758348153:scovhsp_sum=283.90000000000003:send_avg=144.75:send_max=157.0:send_min=128.0:send_std=13.400870618483463:send_sum=579.0:sstart_avg=21.25:sstart_max=67.0:sstart_min=3.0:sstart_std=30.576407026769292:sstart_sum=85.0])0.837:0.0351165[&&NHX:Sample_counter=rhiztom1--11||rhiztom2--1||rhiztom3--4:Type_counter=GTDB--2||capture--16:besthit_avg=79.56666666666668:besthit_max=89.5:besthit_min=71.6:besthit_std=5.44582130600791:besthit_sum=954.8000000000001:bitscore_avg=169.16666666666666:bitscore_max=194.0:bitscore_min=108.0:bitscore_std=25.831036065988997:bitscore_sum=2030.0:capture_class_counter=c__Alphaproteobacteria--6||c__Gammaproteobacteria--10:capture_domain_counter=d__Bacteria--16:capture_family_counter=f__Azospirillaceae--3||f__Pseudomonadaceae--9||f__Shewanellaceae--1||f__Sphingomonadaceae--3:capture_genus_counter=g__Azospirillum--3||g__Ferrimonas--1||g__Pseudomonas_E--9||g__Sphingobium--3:capture_order_counter=o__Azospirillales--3||o__Enterobacterales--1||o__Pseudomonadales--9||o__Sphingomonadales--3:capture_phylum_counter=p__Proteobacteria--16:capture_species_counter=s__Azospirillum baldaniorum--1||s__Azospirillum oleiclasticum--2||s__Ferrimonas balearica--1||s__Pseudomonas_E putida_L--8||s__Pseudomonas_E typographi--1||s__Sphingobium sp013911745--3:evalue_avg=3.1750000000000805e-32:evalue_max=3.81e-31:evalue_min=1.17e-63:evalue_std=1.0998522628062345e-31:evalue_sum=3.8100000000000966e-31:gapopen_avg=0.16666666666666666:gapopen_max=1.0:gapopen_min=0.0:gapopen_std=0.38924947208076155:gapopen_sum=2.0:gtdb_class_counter=c__Gammaproteobacteria--1||c__Planctomycetia--1:gtdb_domain_counter=d__Bacteria--2:gtdb_family_counter=f__HTCC2089--1||f__Pan216--1:gtdb_genus_counter=g__Pan216--1||g__UBA7803--1:gtdb_order_counter=o__Pan216--1||o__Pseudomonadales--1:gtdb_phylum_counter=p__Planctomycetota--1||p__Proteobacteria--1:gtdb_species_counter=s__Pan216 sp007748055--1||s__UBA7803 sp002480525--1:heptad_counter=MCP-36H--17||MCP-52H--1:lbd_counter=:lca_tree=d__Bacteria:length_avg=127.75:length_max=155.0:length_min=88.0:length_std=23.657115016609502:length_sum=1533.0:mismatch_avg=26.416666666666668:mismatch_max=42.0:mismatch_min=10.0:mismatch_std=9.199390625404916:mismatch_sum=317.0:name=N1030205:qcovhsp_avg=98.31666666666666:qcovhsp_max=99.4:qcovhsp_min=97.5:qcovhsp_std=0.680685928555406:qcovhsp_sum=1179.8:qend_avg=128.41666666666666:qend_max=156.0:qend_min=89.0:qend_std=23.496453633119472:qend_sum=1541.0:qstart_avg=1.8333333333333333:qstart_max=2.0:qstart_min=1.0:qstart_std=0.38924947208076155:qstart_sum=22.0:ref_name_counter=GB_GCA_007748055.1_protein.faa_CP036279.1_5589@PF00015_full_PFAM.498.684--1||GB_GCA_015488215.1_protein.faa_WFOE01000052.1_3@PF00015_full_PFAM.383.564--6||GB_GCA_016125085.1_protein.faa_WGMM01000019.1_154@PF00015_full_PFAM.502.676--3||GB_GCA_016713175.1_protein.faa_JADJPQ010000012.1_225@PF00015_full_PFAM.386.563--1||RS_GCF_008087625.1_protein.faa_NZ_CP042997.1_247@PF00015_full_PFAM.644.824--1:scovhsp_avg=71.30833333333332:scovhsp_max=89.1:scovhsp_min=50.6:scovhsp_std=13.372458693716409:scovhsp_sum=855.6999999999998:send_avg=141.33333333333334:send_max=157.0:send_min=101.0:send_std=19.326540081327323:send_sum=1696.0:sstart_avg=14.583333333333334:sstart_max=67.0:sstart_min=3.0:sstart_std=18.352400553077683:sstart_sum=175.0])0.994:0.0920154[&&NHX:Sample_counter=rhizpot1--34||rhizpot2--5||rhizpot3--61||rhiztom1--385||rhiztom2--91||rhiztom3--93:Type_counter=GTDB--62||capture--669:besthit_avg=84.85761589403974:besthit_max=99.0:besthit_min=55.8:besthit_std=10.030629339418956:besthit_sum=12813.5:bitscore_avg=173.47019867549668:bitscore_max=242.0:bitscore_min=81.3:bitscore_std=35.024038972686526:bitscore_sum=26194.0:capture_class_counter=c__AC1--1||c__Acidobacteriae--3||c__Actinomycetia--2||c__Alphaproteobacteria--307||c__Anaerolineae--3||c__Bacilli--17||c__Bacteroidia--1||c__Bdellovibrionia--2||c__Clostridia--9||c__Cyanobacteriia--1||c__Desulfobulbia--2||c__Desulfovibrionia--37||c__Desulfuromonadia--5||c__Eremiobacteria--1||c__Gammaproteobacteria--147||c__Gemmatimonadetes--2||c__Halobacteria--4||c__Holophagae--4||c__JAFGSX01--1||c__Leptospirae--2||c__Limnocylindria--1||c__Negativicutes--1||c__Nitrospiria--3||c__Phycisphaerae--14||c__Planctomycetia--20||c__SAR324--1||c__Spirochaetia--7||c__Syntrophorhabdia--1||c__Thermoleophilia--4||c__Thermoplasmata--3||c__UBA4802--9||c__UBA9217--1||c__Verrucomicrobiae--52||c__XYA12-FULL-58-9--1:capture_domain_counter=d__Archaea--7||d__Bacteria--662:capture_family_counter=f__172606-1--1||f__21-64-14--1||f__Acetobacteraceae--19||f__Aeromonadaceae--2||f__Alicyclobacillaceae--2||f__Anaerohalosphaeraceae--1||f__Azospirillaceae--7||f__Bacillaceae_B--1||f__Bdellovibrionaceae--2||f__Beijerinckiaceae--17||f__Burkholderiaceae--41||f__Caulobacteraceae--5||f__Cellvibrionaceae--1||f__Chitinibacteraceae--1||f__Chromatiaceae--2||f__Chromobacteriaceae--6||f__Dermatophilaceae--1||f__Desulfobulbaceae--1||f__Desulfovibrionaceae--37||f__Desulfurivibrionaceae--1||f__Desulfuromonadaceae--1||f__Enterobacteriaceae--1||f__Ferrovaceae--1||f__GWC2-71-9--1||f__Gemmatimonadaceae--1||f__Haloferacaceae--1||f__Halomonadaceae--1||f__Halorhodospiraceae--1||f__Holophagaceae--4||f__Hyphomonadaceae--140||f__Isosphaeraceae--16||f__JAFGRV01--1||f__JAFGSX01--1||f__Lachnospiraceae--7||f__Lacipirellulaceae--1||f__Leptospiraceae--2||f__MH13--1||f__Magnetospirillaceae--10||f__Methanomassiliicoccaceae--3||f__Methylomonadaceae--1||f__Micromonosporaceae--1||f__Micropepsaceae--10||f__NBRC-103111--1||f__Natrialbaceae--3||f__Nitrospiraceae--3||f__Oceanibaculaceae--6||f__Oleiphilaceae--2||f__Oscillatoriaceae_A--1||f__Oscillospiraceae--2||f__Paenibacillaceae--12||f__Planctomycetaceae--1||f__Planococcaceae--1||f__Pseudomonadaceae--61||f__Pseudopelobacteraceae--2||f__QHBO01--1||f__Rhizobiaceae--8||f__Rhodobacteraceae--58||f__Rhodocyclaceae--16||f__SCRA01--1||f__SLAA01--2||f__SZUA-401--1||f__SbA1--3||f__Selenomonadaceae--1||f__Shewanellaceae--2||f__Solirubrobacteraceae--4||f__Sphingomonadaceae--17||f__Stappiaceae--1||f__Syntrophorhabdaceae--1||f__Thermoguttaceae--1||f__Thioalkalivibrionaceae--2||f__Thiobacillaceae--3||f__Treponemataceae--1||f__UBA11358--1||f__UBA12059--3||f__UBA1268--1||f__UBA1321--51||f__UBA1924--13||f__UBA2255--1||f__UBA2294--1||f__UBA5368--1||f__UBA5550--8||f__UBA6663--3||f__UBA9217--1||f__Vibrionaceae--1||f__XYA12-FULL-58-9--1||f__XYD2-FULL-50-16--1||f__Xanthobacteraceae--8||f__Xanthomonadaceae--1:capture_genus_counter=g__21-64-14--1||g__AVCC01--1||g__Acerihabitans--1||g__Achromobacter--1||g__Acidovorax_A--2||g__Acidovorax_C--1||g__Actinoplanes--1||g__Aeromonas--1||g__Albimonas--1||g__Alicyclobacillus--2||g__Aminidesulfovibrio--9||g__Aquabacterium--1||g__Aquisphaera--3||g__Aquitalea--4||g__Aromatoleum--11||g__Azoarcus--3||g__Azospirillum--7||g__B1Sed10-166--2||g__BOG-930--18||g__Blastochloris--1||g__Bosea--6||g__Botrimarina--1||g__Bradyrhizobium--6||g__Breoghania--1||g__Brevundimonas--1||g__CADCTQ01--1||g__CAISJI01--1||g__CAIVHB01--1||g__CF-82--1||g__COE1--1||g__Castellaniella--1||g__Caulobacter--4||g__Cellvibrio--1||g__Chromobacterium--1||g__Cohnella--3||g__Consotaella--6||g__Delta-02--1||g__Desulfobulbus--1||g__Desulfocurvus--1||g__Desulfurivibrio--1||g__Erythrobacter--1||g__Ferrimonas--1||g__Fundidesulfovibrio--1||g__Gemmatimonas--1||g__Gemmobacter_B--2||g__Geothrix--2||g__Gluconacetobacter--1||g__Halomonas--1||g__Haloplanus--1||g__Halovivax--2||g__Holophaga--2||g__JAADHY01--1||g__JABFSM01--1||g__JABWBB01--9||g__JACPFJ01--1||g__JACRCG01--1||g__JACRCV01--1||g__JACYXE01--1||g__JAFGGE01--1||g__JAFGHO01--1||g__JAFGRD01--1||g__JAFGSX01--1||g__Janthinobacterium--1||g__Jeongeupia--1||g__LW23--51||g__LX47W--1||g__Lachnoclostridium--1||g__Leptospira--2||g__Lutimaribacter--51||g__Lysobacter--1||g__MH13--1||g__MVZN01--1||g__Magnetospirillum--9||g__Marinobacter--2||g__Massilia--1||g__Megalodesulfovibrio--12||g__Merdisoma--1||g__Methylobacterium--10||g__Methylomonas--1||g__Mitsuaria--11||g__Natronorubrum--1||g__Nitrospira_A--1||g__Oceanibaculum--6||g__PCC-10802--1||g__Paenibacillus_B--1||g__Paenibacillus_E--1||g__Paenibacillus_Z--7||g__Palsa-1315--1||g__Paludibacterium--1||g__Paludisphaera--11||g__Paraburkholderia--3||g__Patulibacter--1||g__Pelethomonas--1||g__Photobacterium--1||g__Pigmentiphaga--10||g__Ponticaulis--140||g__Pseudobdellovibrio--2||g__Pseudodesulfuromonas--1||g__Pseudomonas--5||g__Pseudomonas_A--2||g__Pseudomonas_B--1||g__Pseudomonas_D--1||g__Pseudomonas_E--49||g__Pseudomonas_M--1||g__Pseudomonas_O--2||g__QIAJ01--1||g__Quinella--1||g__RBG-16-49-21--8||g__RGIG8607--1||g__Ralstonia--1||g__Ramlibacter--3||g__Rhabdaerophilum--1||g__Rhizobium--2||g__Rhizomicrobium--10||g__Rhodoferax--3||g__Rhodoplanes--1||g__Roseburia--1||g__Roseicyclus--2||g__Rossellomorea--1||g__SCRA01--1||g__SKYL01--1||g__SYGV01--1||g__SZUA-370--3||g__SZUA-401--1||g__Saccharibacillus--1||g__Savagea--1||g__Shewanella--1||g__Solidesulfovibrio--5||g__Solirubrobacter--3||g__SpSt-583--3||g__Sphingobium--3||g__Sphingomonas--6||g__Sphingopyxis--7||g__Sulfotelmatobacter--2||g__Sulfuritalea--2||g__Tautonia--2||g__Telmatospirillum--1||g__Thioalkalivibrio--2||g__Thiobacillus--1||g__Thiocystis--2||g__Treponema_D--1||g__UBA11358--1||g__UBA2255--1||g__UBA2294--1||g__UBA2882--1||g__UBA3069--2||g__UBA3361--2||g__UBA6--3||g__UBA6054--4||g__UBA6814--9||g__UBA9217--1||g__WRJA01--1||g__XBB2008--1||g__XYD2-FULL-50-16--1||g__Zobellella_C--1:capture_order_counter=o__21-64-14--1||o__AC1--1||o__Acetobacterales--19||o__Acidobacteriales--3||o__Actinomycetales--1||o__Alicyclobacillales--2||o__Anaerolineales--3||o__Azospirillales--7||o__Bacillales_A--1||o__Bacillales_B--1||o__Baltobacterales--1||o__Bdellovibrionales--2||o__Burkholderiales--68||o__Caulobacterales--145||o__Chromatiales--2||o__Cyanobacteriales--1||o__Cytophagales--1||o__DSM-27196--2||o__Desulfobulbales--2||o__Desulfovibrionales--37||o__Desulfuromonadales--3||o__Ectothiorhodospirales--2||o__Enterobacterales--6||o__Gemmatimonadales--2||o__Geobacterales--2||o__Halobacteriales--4||o__Holophagales--4||o__Isosphaerales--16||o__JAFGSX01--1||o__Lachnospirales--7||o__Leptospirales--2||o__Methanomassiliicoccales--3||o__Methylacidiphilales--51||o__Methylococcales--1||o__Micropepsales--10||o__Mycobacteriales--1||o__Nitrococcales--1||o__Nitrospirales--3||o__Oceanibaculales--6||o__Oscillospirales--2||o__Paenibacillales--13||o__Pedosphaerales--1||o__Phycisphaerales--13||o__Pirellulales--3||o__Planctomycetales--1||o__Pseudomonadales--65||o__QHBO01--1||o__Rhizobiales--35||o__Rhodobacterales--58||o__Rhodospirillales--10||o__SZUA-6--1||o__Sedimentisphaerales--1||o__Selenomonadales--1||o__Solirubrobacterales--4||o__Sphingomonadales--17||o__Syntrophorhabdales--1||o__Treponematales--4||o__UBA4802--9||o__UBA9217--1||o__XYA12-FULL-58-9--1||o__XYD2-FULL-50-16--1||o__Xanthomonadales--1:capture_phylum_counter=p__Acidobacteriota--7||p__Actinobacteriota--6||p__Bacteroidota--1||p__Bdellovibrionota--2||p__Chloroflexota--4||p__Cyanobacteria--1||p__Desulfobacterota--7||p__Desulfobacterota_G--1||p__Desulfobacterota_I--37||p__Edwardsbacteria--1||p__Eremiobacterota--1||p__Firmicutes--17||p__Firmicutes_A--9||p__Firmicutes_C--1||p__Gemmatimonadota--2||p__Halobacteriota--4||p__Myxococcota--2||p__Nitrospirota--4||p__Planctomycetota--34||p__Proteobacteria--454||p__SAR324--1||p__Spirochaetota--18||p__Thermoplasmatota--3||p__Verrucomicrobiota--52:capture_species_counter=s__21-64-14 sp002255365--1||s__AVCC01 sp012927625--1||s__Acerihabitans sp015654745--1||s__Achromobacter denitrificans--1||s__Acidovorax_A oryzae--2||s__Acidovorax_C sp011303755--1||s__Actinoplanes utahensis--1||s__Aeromonas dhakensis--1||s__Albimonas pacifica--1||s__Alicyclobacillus sacchari--2||s__Aminidesulfovibrio sp002382645--9||s__Aquabacterium sp004322345--1||s__Aquisphaera giovannonii--2||s__Aquisphaera sp011064615--1||s__Aquitalea pelogenes--1||s__Aquitalea sp003693445--3||s__Aromatoleum petrolei--7||s__Aromatoleum tolulyticum--2||s__Aromatoleum toluolicum--2||s__Azoarcus indigens--1||s__Azoarcus olearius--2||s__Azospirillum baldaniorum--1||s__Azospirillum brasilense--1||s__Azospirillum brasilense_C--1||s__Azospirillum oleiclasticum--2||s__Azospirillum picis--1||s__Azospirillum sp003116095--1||s__B1Sed10-166 sp007126415--2||s__BOG-930 sp903918195--18||s__Blastochloris sulfoviridis--1||s__Bosea vaviloviae_B--6||s__Botrimarina hoheduenensis--1||s__Bradyrhizobium archetypum--1||s__Bradyrhizobium erythrophlei_B--1||s__Bradyrhizobium sp000282615--1||s__Bradyrhizobium sp000473045--3||s__Breoghania sp003432385--1||s__Brevundimonas sp003938605--1||s__CADCTQ01 sp902805615--1||s__CAISJI01 sp903885565--1||s__CAIVHB01 sp903863375--1||s__CF-82 sp005882055--1||s__COE1 sp910585765--1||s__Castellaniella defragrans--1||s__Caulobacter sp001556515--1||s__Caulobacter sp011058465--3||s__Cellvibrio sp000263355--1||s__Chromobacterium sp003052555--1||s__Cohnella terricola--1||s__Cohnella xylanilytica--2||s__Consotaella salsifontis--6||s__Delta-02 sp003506795--1||s__Desulfobulbus sp903842475--1||s__Desulfocurvus vexinensis--1||s__Desulfurivibrio alkaliphilus_A--1||s__Erythrobacter sp011765465--1||s__Ferrimonas balearica--1||s__Fundidesulfovibrio sp009773665--1||s__Gemmatimonas phototrophica--1||s__Gemmobacter_B sp011059185--2||s__Geothrix sp017859995--1||s__Geothrix sp903839205--1||s__Gluconacetobacter takamatsuzukensis--1||s__Halomonas sp017983445--1||s__Haloplanus aerogenes--1||s__Halovivax ruber--2||s__Holophaga sp002298155--2||s__JAADHY01 sp013151585--1||s__JABFSM01 sp016794825--1||s__JABWBB01 sp013360675--9||s__JACPFJ01 sp015688915--1||s__JACRCG01 sp903852495--1||s__JACRCV01 sp016218825--1||s__JACYXE01 sp014857905--1||s__JAFGGE01 sp016930745--1||s__JAFGHO01 sp016930085--1||s__JAFGRD01 sp016935315--1||s__JAFGSX01 sp016934455--1||s__Janthinobacterium sp002127585--1||s__Jeongeupia chitinilytica--1||s__LW23 sp003054695--51||s__LX47W sp014042365--1||s__Lachnoclostridium sp015057635--1||s__Leptospira kirschneri--1||s__Leptospira stimsonii_A--1||s__Lutimaribacter sp009924775--51||s__Lysobacter sp000426005--1||s__MH13 sp017642935--1||s__MVZN01 sp017998475--1||s__Magnetospirillum sp002435715--9||s__Marinobacter sp002563885--1||s__Marinobacter sp017643965--1||s__Massilia sp006715485--1||s__Megalodesulfovibrio gigas--12||s__Merdisoma sp910587955--1||s__Methylobacterium extorquens--1||s__Methylobacterium sp001424705--1||s__Methylobacterium sp003201865--1||s__Methylobacterium sp003217615--2||s__Methylobacterium sp006151805--2||s__Methylobacterium sp019216885--1||s__Methylobacterium tarhaniae--2||s__Methylomonas sp002929135--1||s__Mitsuaria chitosanitabida--11||s__Natronorubrum halalkaliphilum--1||s__Nitrospira_A sp009594865--1||s__Oceanibaculum pacificum--5||s__Oceanibaculum sp018823745--1||s__PCC-10802 sp000332335--1||s__Paenibacillus_B dendritiformis_C--1||s__Paenibacillus_E chondroitinus_A--1||s__Paenibacillus_Z glycinis--7||s__Palsa-1315 sp002869885--1||s__Paludibacterium sp019232825--1||s__Paludisphaera borealis--4||s__Paludisphaera soli--7||s__Paraburkholderia heleia--1||s__Paraburkholderia sp000148685--1||s__Paraburkholderia sp013177735--1||s__Patulibacter americanus--1||s__Pelethomonas sp910588045--1||s__Photobacterium sanctipauli--1||s__Pigmentiphaga litoralis--10||s__Ponticaulis sp002173095--140||s__Pseudobdellovibrio sp014376935--2||s__Pseudodesulfuromonas sp016936455--1||s__Pseudomonas nitroreducens_A--5||s__Pseudomonas_A stutzeri_D--2||s__Pseudomonas_B psychrotolerans_B--1||s__Pseudomonas_D sp002979975--1||s__Pseudomonas_E brassicacearum_E--1||s__Pseudomonas_E capeferrum--1||s__Pseudomonas_E donghuensis--1||s__Pseudomonas_E entomophila_A--6||s__Pseudomonas_E fluorescens_B--1||s__Pseudomonas_E fluorescens_Q--5||s__Pseudomonas_E fluorescens_X--2||s__Pseudomonas_E fulva_B--1||s__Pseudomonas_E oleovorans_B--1||s__Pseudomonas_E putida_C--2||s__Pseudomonas_E putida_L--8||s__Pseudomonas_E reactans--1||s__Pseudomonas_E saxonica--1||s__Pseudomonas_E sp000497835--1||s__Pseudomonas_E sp002113125--1||s__Pseudomonas_E sp002304225--2||s__Pseudomonas_E sp011752525--1||s__Pseudomonas_E sp900187455--6||s__Pseudomonas_E sp900475325--1||s__Pseudomonas_E sp902506495--1||s__Pseudomonas_E sp903970465--1||s__Pseudomonas_E typographi--1||s__Pseudomonas_E yamanorum--2||s__Pseudomonas_E yamanorum_B--1||s__Pseudomonas_M sp002286785--1||s__Pseudomonas_O sp002418465--2||s__QIAJ01 sp003154055--1||s__Quinella sp905234705--1||s__RBG-16-49-21 sp016933025--8||s__RGIG8607 sp910588535--1||s__Ralstonia sp001078575--1||s__Ramlibacter lithotrophicus--2||s__Ramlibacter sp004144865--1||s__Rhabdaerophilum sp009846685--1||s__Rhizobium pisi--1||s__Rhizobium sp001429725--1||s__Rhizomicrobium sp015654715--10||s__Rhodoferax sp018619435--2||s__Rhodoferax sp903839085--1||s__Rhodoplanes sp000293785--1||s__Roseburia sp900542495--1||s__Roseicyclus mahoneyensis--2||s__Rossellomorea sp006715245--1||s__SCRA01 sp004297985--1||s__SKYL01 sp007121755--1||s__SYGV01 sp004296885--1||s__SZUA-370 sp002839315--1||s__SZUA-370 sp003247225--2||s__SZUA-401 sp003246035--1||s__Saccharibacillus endophyticus--1||s__Savagea sp009740415--1||s__Shewanella sp002838165--1||s__Solidesulfovibrio magneticus_A--4||s__Solidesulfovibrio sp003525525--1||s__Solirubrobacter sp003344625--3||s__SpSt-583 sp011367385--3||s__Sphingobium sp013911745--3||s__Sphingomonas sp002002925--5||s__Sphingomonas sp018449795--1||s__Sphingopyxis sp013821905--5||s__Sphingopyxis sp014873485--2||s__Sulfotelmatobacter sp003134655--2||s__Sulfuritalea sp903848955--1||s__Sulfuritalea sp903933395--1||s__Tautonia plasticadhaerens--2||s__Telmatospirillum siberiense--1||s__Thioalkalivibrio halophilus--1||s__Thioalkalivibrio sp000378305--1||s__Thiobacillus sp001897675--1||s__Thiocystis violacea--2||s__Treponema_D sp900316905--1||s__UBA11358 sp003133815--1||s__UBA2255 sp002347565--1||s__UBA2294 sp002345625--1||s__UBA2882 sp900317505--1||s__UBA3069 sp002366795--2||s__UBA3361 sp002360535--2||s__UBA6 sp002508545--3||s__UBA6054 sp002429045--4||s__UBA6814 sp002452635--9||s__UBA9217 sp003454665--1||s__WRJA01 sp009782435--1||s__XBB2008 sp017450485--1||s__XYD2-FULL-50-16 sp001783695--1||s__Zobellella_C endophytica--1:evalue_avg=2.321406873405811e-22:evalue_max=3.48e-20:evalue_min=9.24e-83:evalue_std=2.8319155695210057e-21:evalue_sum=3.505324378842775e-20:gapopen_avg=0.1986754966887417:gapopen_max=3.0:gapopen_min=0.0:gapopen_std=0.476373348676139:gapopen_sum=30.0:gtdb_class_counter=c__Alphaproteobacteria--4||c__B62-G9--1||c__Bdellovibrionia--1||c__Clostridia--1||c__Gammaproteobacteria--1||c__Planctomycetia--53||c__Spirochaetia--1:gtdb_domain_counter=d__Bacteria--62:gtdb_family_counter=f__Acutalibacteraceae--1||f__B62-G9--1||f__Gemmataceae--3||f__HTCC2089--1||f__Isosphaeraceae--14||f__Mal52--1||f__Pan216--1||f__Pirellulaceae--9||f__Planctomycetaceae--8||f__Rhodobacteraceae--4||f__Treponemataceae--1||f__UBA10511--1||f__UBA1268--16||f__UBA1609--1:gtdb_genus_counter=g__AM-0621--1||g__Aquisphaera--2||g__Aureliella--1||g__CAISJI01--1||g__CAIYJE01--1||g__DRHN01--1||g__Fimenecus--1||g__GCA-2686065--1||g__JAFLCP01--1||g__M30B53--1||g__Marinibacterium--2||g__Novipirellula--1||g__Paludisphaera--5||g__Pan216--1||g__Pararhodobacter--1||g__Pirellula_B--2||g__Planctomicrobium--1||g__Pseudooceanicola--1||g__QWOP01--1||g__QWPN01--2||g__RGVT01--1||g__RI-372--1||g__Roseimaritima--1||g__Rubripirellula--1||g__SXPC01--1||g__Schlesneria--5||g__Singulisphaera--2||g__Stieleria--1||g__Symmachiella--1||g__Tautonia--3||g__Treponema_D--1||g__UBA10511--1||g__UBA1268--10||g__UBA6163--1||g__UBA7803--1||g__UBA969--3:gtdb_order_counter=o__B62-G9--1||o__Bdellovibrionales--1||o__Gemmatales--3||o__Isosphaerales--14||o__Oscillospirales--1||o__Pan216--1||o__Pirellulales--25||o__Planctomycetales--10||o__Pseudomonadales--1||o__Rhodobacterales--4||o__Treponematales--1:gtdb_phylum_counter=p__Bdellovibrionota--1||p__Firmicutes_A--1||p__Planctomycetota--53||p__Proteobacteria--5||p__Spirochaetota--2:gtdb_species_counter=s__AM-0621 sp900299185--1||s__Aquisphaera giovannonii--1||s__Aquisphaera sp011064615--1||s__Aureliella sp005798335--1||s__CAISJI01 sp903885565--1||s__CAIYJE01 sp903926465--1||s__DRHN01 sp011049595--1||s__Fimenecus sp017466205--1||s__GCA-2686065 sp002686065--1||s__JAFLCP01 sp017303505--1||s__M30B53 sp016779265--1||s__Marinibacterium profundimaris--1||s__Marinibacterium sp002709405--1||s__Novipirellula artificiosorum--1||s__Paludisphaera borealis--1||s__Paludisphaera soli--1||s__Paludisphaera sp001610895--1||s__Paludisphaera sp001898385--1||s__Paludisphaera sp011065895--1||s__Pan216 sp007748055--1||s__Pararhodobacter sp001691415--1||s__Pirellula_B sp001610875--1||s__Pirellula_B sp903858115--1||s__Planctomicrobium piriforme--1||s__Pseudooceanicola sp009827095--1||s__QWOP01 sp903951635--1||s__QWPN01 sp014192425--1||s__QWPN01 sp903917235--1||s__RGVT01 sp009923125--1||s__RI-372 sp016125085--1||s__Roseimaritima sp007741495--1||s__Rubripirellula obstinata--1||s__SXPC01 sp005778225--1||s__Schlesneria paludicola--1||s__Schlesneria sp903834925--1||s__Schlesneria sp903858935--1||s__Schlesneria sp903899985--1||s__Schlesneria sp903904835--1||s__Singulisphaera acidiphila--1||s__Singulisphaera sp900129635--1||s__Stieleria sp002167455--1||s__Symmachiella macrocystis--1||s__Tautonia marina--1||s__Tautonia plasticadhaerens--1||s__Tautonia rosea--1||s__Treponema_D sp002393835--1||s__UBA10511 sp903861195--1||s__UBA1268 sp003509235--1||s__UBA1268 sp009919445--2||s__UBA1268 sp009922585--2||s__UBA1268 sp011523305--2||s__UBA1268 sp014238855--1||s__UBA1268 sp016776925--1||s__UBA1268 sp018694455--1||s__UBA6163 sp002428205--1||s__UBA7803 sp002480525--1||s__UBA969 sp002303765--1||s__UBA969 sp009920765--1||s__UBA969 sp903960945--1:heptad_counter=MCP-24H--21||MCP-28H--1||MCP-34H--7||MCP-36H--664||MCP-40H--2||MCP-44H--8||MCP-48H--1||MCP-52H--27:lbd_counter=GAF_2--1:lca_tree=d__Bacteria:length_avg=124.21192052980132:length_max=174.0:length_min=78.0:length_std=24.31257816344541:length_sum=18756.0:mismatch_avg=19.178807947019866:mismatch_max=59.0:mismatch_min=1.0:mismatch_std=13.832852727096332:mismatch_sum=2896.0:name=N1030206:qcovhsp_avg=99.1251655629139:qcovhsp_max=100.0:qcovhsp_min=95.0:qcovhsp_std=1.1944437222990103:qcovhsp_sum=14967.9:qend_avg=124.47682119205298:qend_max=172.0:qend_min=79.0:qend_std=24.437085051777647:qend_sum=18796.0:qstart_avg=1.403973509933775:qstart_max=5.0:qstart_min=1.0:qstart_std=0.7319272090130262:qstart_sum=212.0:ref_name_counter=GB_GCA_002708475.1_protein.faa_PAOL01000011.1_5@PF00015_full_PFAM.469.653--1||GB_GCA_005778225.1_protein.faa_SXPC01000130.1_1@PF00015_full_PFAM.129.311--5||GB_GCA_005798335.1_protein.faa_SYJV01000075.1_45@PF00015_full_PFAM.285.445--1||GB_GCA_007741495.1_protein.faa_CP036262.1_3329@PF00015_full_PFAM.350.528--4||GB_GCA_007748055.1_protein.faa_CP036279.1_5589@PF00015_full_PFAM.498.684--1||GB_GCA_009919445.1_protein.faa_RGBY01000380.1_1@PF00015_full_PFAM.253.431--2||GB_GCA_012728855.1_protein.faa_JAAYEH010000058.1_21@PF00015_full_PFAM.613.791--1||GB_GCA_013822735.1_protein.faa_PNKZ01000002.1_603@PF00015_full_PFAM.521.693--2||GB_GCA_015488215.1_protein.faa_WFOE01000052.1_3@PF00015_full_PFAM.383.564--6||GB_GCA_016125085.1_protein.faa_WGMM01000019.1_154@PF00015_full_PFAM.502.676--16||GB_GCA_016213505.1_protein.faa_JACRAF010000031.1_6@PF00015_full_PFAM.566.766--1||GB_GCA_016713175.1_protein.faa_JADJPQ010000012.1_225@PF00015_full_PFAM.386.563--1||GB_GCA_017303505.1_protein.faa_JAFLCP010000077.1_15@PF00015_full_PFAM.279.434--1||GB_GCA_903834925.1_protein.faa_CAILLA010000182.1_11@PF00015_full_PFAM.396.576--24||GB_GCA_903858115.1_protein.faa_CAIOHR010000306.1_30@PF00015_full_PFAM.279.433--1||GB_GCA_903861195.1_protein.faa_CAIOTJ010000079.1_32@PF00015_full_PFAM.387.569--2||GB_GCA_903904835.1_protein.faa_CAIVEI010000145.1_17@PF00015_full_PFAM.395.576--14||GB_GCA_903926465.1_protein.faa_CAIYJE010000187.1_4@PF00015_full_PFAM.622.793--1||RS_GCF_000242455.2_protein.faa_NC_019892.1_300@PF00015_full_PFAM.624.802--5||RS_GCF_000255655.1_protein.faa_NZ_JH636435.1_1435@PF00015_full_PFAM.385.566--4||RS_GCF_000531125.1_protein.faa_NZ_CBTK010000047.1_69@PF00015_full_PFAM.12.139--1||RS_GCF_001956985.1_protein.faa_NZ_CP019082.1_3059@PF00015_full_PFAM.645.819--7||RS_GCF_002967765.1_protein.faa_NZ_PUHY01000010.1_118@PF00015_full_PFAM.381.556--3||RS_GCF_007860075.1_protein.faa_NZ_SJPP01000005.1_9@PF00015_full_PFAM.229.413--8||RS_GCF_008087625.1_protein.faa_NZ_CP042997.1_247@PF00015_full_PFAM.644.824--6||RS_GCF_011064595.1_protein.faa_NZ_JAALJI010000033.1_54@PF00015_full_PFAM.652.825--15||RS_GCF_011064615.1_protein.faa_NZ_JAALJH010000017.1_28@PF00015_full_PFAM.465.648--2||RS_GCF_011065895.1_protein.faa_NZ_JAALCR010000035.1_30@PF00015_full_PFAM.630.801--5||RS_GCF_012958305.1_protein.faa_NZ_JABBYO010000014.1_114@PF00015_full_PFAM.632.820--4||RS_GCF_017873175.1_protein.faa_NZ_JAGGJW010000002.1_136@PF00015_full_PFAM.394.584--1||RS_GCF_900113665.1_protein.faa_NZ_FOQD01000002.1_303@PF00015_full_PFAM.396.579--6:scovhsp_avg=69.78675496688743:scovhsp_max=96.1:scovhsp_min=50.0:scovhsp_std=13.657323678752919:scovhsp_sum=10537.800000000001:send_avg=139.02649006622516:send_max=178.0:send_min=90.0:send_std=24.027192101136176:send_sum=20993.0:sstart_avg=15.95364238410596:sstart_max=67.0:sstart_min=1.0:sstart_std=17.88270589082997:sstart_sum=2409.0])0.793:0.0188698[&&NHX:Sample_counter=rhizpot1--37||rhizpot2--6||rhizpot3--65||rhiztom1--407||rhiztom2--201||rhiztom3--143:Type_counter=GTDB--90||capture--859:besthit_avg=83.18392857142858:besthit_max=99.0:besthit_min=55.8:besthit_std=10.103158974717644:besthit_sum=18633.2:bitscore_avg=174.2379464285714:bitscore_max=255.0:bitscore_min=81.3:bitscore_std=35.367924427016405:bitscore_sum=39029.299999999996:capture_class_counter=c__AC1--1||c__Acidobacteriae--5||c__Actinomycetia--4||c__Alphaproteobacteria--352||c__Anaerolineae--3||c__Bacilli--20||c__Bacteroidia--1||c__Bdellovibrionia--17||c__Clostridia--13||c__Cyanobacteriia--1||c__Desulfobulbia--2||c__Desulfovibrionia--38||c__Desulfuromonadia--6||c__Eremiobacteria--1||c__Gammaproteobacteria--231||c__Gemmatimonadetes--4||c__Halobacteria--6||c__Holophagae--5||c__JAAXVQ01--1||c__JAFGSX01--1||c__Leptospirae--2||c__Limnocylindria--1||c__Magnetococcia--5||c__Negativicutes--2||c__Nitrospiria--3||c__Phycisphaerae--15||c__Planctomycetia--20||c__Polyangia--1||c__SAR324--1||c__Spirochaetia--8||c__Syntrophorhabdia--1||c__Thermoleophilia--13||c__Thermoplasmata--3||c__UBA1135--1||c__UBA4802--9||c__UBA7883--1||c__UBA9217--8||c__Verrucomicrobiae--52||c__XYA12-FULL-58-9--1:capture_domain_counter=d__Archaea--9||d__Bacteria--850:capture_family_counter=f__172606-1--1||f__21-64-14--1||f__AK92--1||f__Acetobacteraceae--20||f__Aeromonadaceae--2||f__Alicyclobacillaceae--2||f__Anaerohalosphaeraceae--1||f__Azospirillaceae--33||f__Bacillaceae_B--1||f__Bdellovibrionaceae--17||f__Beijerinckiaceae--21||f__Burkholderiaceae--46||f__Caulobacteraceae--5||f__Cellulomonadaceae--1||f__Cellvibrionaceae--1||f__Chitinibacteraceae--1||f__Chitinimonadaceae--1||f__Chromatiaceae--5||f__Chromobacteriaceae--7||f__Dermatophilaceae--1||f__Desulfobulbaceae--1||f__Desulfovibrionaceae--38||f__Desulfurivibrionaceae--1||f__Desulfuromonadaceae--1||f__Enterobacteriaceae--1||f__Ferrovaceae--1||f__GCA-002686595--1||f__GWC2-71-9--2||f__Gemmatimonadaceae--1||f__Haloarculaceae--1||f__Halobacteriaceae--1||f__Haloferacaceae--1||f__Halomonadaceae--1||f__Halorhodospiraceae--1||f__Holophagaceae--5||f__Hyphomonadaceae--140||f__Isosphaeraceae--16||f__JAAXVQ01--1||f__JACAEB01--1||f__JACRGQ01--1||f__JACRHJ01--4||f__JAFGRV01--1||f__JAFGSX01--1||f__Lachnospiraceae--11||f__Lacipirellulaceae--1||f__Leptospiraceae--2||f__Longimicrobiaceae--1||f__MH13--1||f__Magnetaquicoccaceae--3||f__Magnetospirillaceae--10||f__Methanomassiliicoccaceae--3||f__Methylomonadaceae--1||f__Micromonosporaceae--2||f__Micropepsaceae--10||f__NBRC-103111--2||f__Natrialbaceae--3||f__Nitrincolaceae--1||f__Nitrospiraceae--3||f__Oceanibaculaceae--6||f__Oleiphilaceae--6||f__Oscillatoriaceae_A--1||f__Oscillospiraceae--2||f__Paenibacillaceae--14||f__Planctomycetaceae--1||f__Planococcaceae--1||f__Pseudomonadaceae--100||f__Pseudopelobacteraceae--2||f__QHBO01--1||f__Rhizobiaceae--8||f__Rhodobacteraceae--59||f__Rhodocyclaceae--42||f__Rhodospirillaceae--2||f__SCRA01--1||f__SLAA01--3||f__SZUA-401--1||f__Sandaracinaceae--1||f__SbA1--5||f__Sedimenticolaceae--1||f__Selenomonadaceae--2||f__Shewanellaceae--2||f__Solirubrobacteraceae--13||f__Sphingomonadaceae--19||f__Stappiaceae--1||f__Syntrophorhabdaceae--1||f__Thermoguttaceae--1||f__Thioalkalivibrionaceae--3||f__Thiobacillaceae--3||f__Thiohalomonadaceae--1||f__Treponemataceae--1||f__Trichloromonadaceae--1||f__UBA11358--1||f__UBA12059--3||f__UBA1268--1||f__UBA1321--51||f__UBA1924--13||f__UBA2255--1||f__UBA2294--1||f__UBA5368--1||f__UBA5550--8||f__UBA6663--3||f__UBA8363--2||f__UBA9217--4||f__UTPLA1--1||f__Vibrionaceae--1||f__WMHbin7--2||f__XYA12-FULL-58-9--1||f__XYD2-FULL-50-16--1||f__Xanthobacteraceae--14||f__Xanthomonadaceae--1:capture_genus_counter=g__21-64-14--1||g__AK92--1||g__AVCC01--1||g__Acerihabitans--1||g__Acetatifactor--1||g__Achromobacter--1||g__Acidovorax_A--2||g__Acidovorax_C--1||g__Actinoplanes--2||g__Aeromonas--1||g__Albimonas--1||g__Alicyclobacillus--2||g__Allosphingosinicella--1||g__Aminidesulfovibrio--10||g__Aquabacterium--1||g__Aquisphaera--3||g__Aquitalea--4||g__Aromatoleum--30||g__Azoarcus--3||g__Azonexus--1||g__Azospirillum--7||g__B1Sed10-166--3||g__BOG-930--18||g__Bdellovibrio--15||g__Blastochloris--1||g__Bog-209--2||g__Bosea--7||g__Botrimarina--1||g__Bradyrhizobium--12||g__Breoghania--1||g__Brevundimonas--1||g__CADCTQ01--1||g__CAISJI01--1||g__CAIVHB01--1||g__CF-82--1||g__COE1--1||g__Caballeronia--2||g__Castellaniella--1||g__Caulobacter--4||g__Cellulomonas--1||g__Cellvibrio--1||g__Centipeda--1||g__Chitinimonas--1||g__Chromobacterium--1||g__Cohnella--3||g__Consotaella--6||g__Delta-02--1||g__Desulfobulbus--1||g__Desulfocurvus--1||g__Desulfurivibrio--1||g__Erythrobacter--1||g__Ferrimonas--1||g__Fundidesulfovibrio--1||g__GCA-2686945--1||g__GWC2-57-13--3||g__Gemmatimonas--1||g__Gemmobacter_B--3||g__Geothrix--3||g__Gluconacetobacter--2||g__HCHbin5--1||g__Halobacterium--1||g__Halomonas--1||g__Haloplanus--1||g__Halovenus--1||g__Halovivax--2||g__Holophaga--2||g__Hydrocarboniclastica--4||g__Imhoffiella--2||g__JAADHY01--1||g__JAANAU01--2||g__JAAXVQ01--1||g__JABFSM01--1||g__JABWBB01--9||g__JACAEB01--1||g__JACPFJ01--1||g__JACRCG01--1||g__JACRCV01--1||g__JACRGQ01--1||g__JACRHJ01--4||g__JACYXE01--1||g__JADJOM01--1||g__JAFAYN01--1||g__JAFGGE01--1||g__JAFGHO01--1||g__JAFGRD01--1||g__JAFGSX01--1||g__Janthinobacterium--1||g__Jeongeupia--1||g__LW23--51||g__LX47W--1||g__Lachnoclostridium--1||g__Leptospira--2||g__Lutimaribacter--51||g__Lysobacter--1||g__MED-G138--1||g__MGBC131033--3||g__MH13--1||g__MVZN01--1||g__Magnetospirillum--9||g__Marinobacter--2||g__Marinobacterium--1||g__Massilia--1||g__Megalodesulfovibrio--12||g__Merdisoma--1||g__Methylobacterium--12||g__Methylomonas--1||g__Mitsuaria--11||g__Natronorubrum--1||g__Nitrospira_A--1||g__Niveispirillum--26||g__Novispirillum--2||g__Oceanibaculum--6||g__PCC-10802--1||g__Paenibacillus--2||g__Paenibacillus_B--1||g__Paenibacillus_E--1||g__Paenibacillus_G--1||g__Paenibacillus_Z--7||g__Palsa-1315--1||g__Paludibacterium--2||g__Paludisphaera--11||g__Paraburkholderia--3||g__Patulibacter--10||g__Pelethomonas--1||g__Photobacterium--1||g__Pigmentiphaga--10||g__Ponticaulis--140||g__Pseudobdellovibrio--2||g__Pseudodesulfuromonas--1||g__Pseudoduganella--2||g__Pseudomonas--5||g__Pseudomonas_A--4||g__Pseudomonas_B--1||g__Pseudomonas_D--1||g__Pseudomonas_E--86||g__Pseudomonas_M--1||g__Pseudomonas_O--2||g__QIAJ01--1||g__Quinella--1||g__RBG-16-49-21--8||g__RGIG8607--1||g__RH-AL1--1||g__Ralstonia--1||g__Ramlibacter--3||g__Rhabdaerophilum--1||g__Rhizobacter--1||g__Rhizobium--2||g__Rhizomicrobium--10||g__Rhodoferax--3||g__Rhodoplanes--1||g__Roseburia--1||g__Roseicyclus--2||g__Rossellomorea--1||g__SCRA01--1||g__SKYL01--1||g__SYGV01--1||g__SZUA-370--3||g__SZUA-401--1||g__SZUA-493--1||g__Saccharibacillus--1||g__Savagea--1||g__Sedimenticola_A--1||g__Shewanella--1||g__Solidesulfovibrio--5||g__Solirubrobacter--3||g__SpSt-583--3||g__Sphingobium--3||g__Sphingomonas--7||g__Sphingopyxis--7||g__Sulfotelmatobacter--2||g__Sulfuritalea--7||g__Tautonia--2||g__Telmatospirillum--1||g__Thioalkalivibrio--3||g__Thiobacillus--1||g__Thiocystis--3||g__Treponema_D--1||g__Trichloromonas--1||g__UBA11358--1||g__UBA2255--1||g__UBA2294--1||g__UBA2882--1||g__UBA3069--2||g__UBA3361--2||g__UBA6--3||g__UBA6054--4||g__UBA6814--9||g__UBA8363--2||g__UBA9217--1||g__UTPLA1--1||g__WMHbin7--2||g__WRJA01--1||g__XBB2008--1||g__XYD2-FULL-50-16--1||g__Zobellella_C--1||g__Zoogloea--1:capture_order_counter=o__21-64-14--1||o__AC1--1||o__Acetobacterales--20||o__Acidobacteriales--5||o__Actinomycetales--2||o__Alicyclobacillales--2||o__Anaerolineales--3||o__Azospirillales--33||o__Bacillales_A--1||o__Bacillales_B--1||o__Baltobacterales--1||o__Bdellovibrionales--17||o__Burkholderiales--101||o__Caulobacterales--145||o__Chromatiales--6||o__Cyanobacteriales--1||o__Cytophagales--1||o__DSM-27196--3||o__Desulfobulbales--2||o__Desulfovibrionales--38||o__Desulfuromonadales--4||o__Ectothiorhodospirales--3||o__Enterobacterales--6||o__Gemmatimonadales--3||o__Geobacterales--2||o__Halobacteriales--6||o__Holophagales--5||o__Isosphaerales--16||o__JAAXVQ01--1||o__JACAEB01--1||o__JACRGQ01--1||o__JACRHJ01--4||o__JAFGSX01--1||o__Lachnospirales--11||o__Leptospirales--2||o__Longimicrobiales--1||o__Magnetococcales--5||o__Methanomassiliicoccales--3||o__Methylacidiphilales--51||o__Methylococcales--1||o__Micropepsales--10||o__Mycobacteriales--2||o__Nitrococcales--2||o__Nitrospirales--3||o__Oceanibaculales--6||o__Oscillospirales--2||o__Paenibacillales--16||o__Pedosphaerales--1||o__Phycisphaerales--13||o__Pirellulales--3||o__Planctomycetales--1||o__Polyangiales--1||o__Pseudomonadales--109||o__QHBO01--1||o__Rhizobiales--45||o__Rhodobacterales--59||o__Rhodospirillales--14||o__SZUA-6--1||o__Sedimentisphaerales--1||o__Selenomonadales--2||o__Solirubrobacterales--13||o__Sphingomonadales--19||o__Syntrophorhabdales--1||o__Thiohalomonadales--1||o__Treponematales--4||o__UBA1135--1||o__UBA1845--1||o__UBA4802--9||o__UBA9217--4||o__XYA12-FULL-58-9--1||o__XYD2-FULL-50-16--1||o__Xanthomonadales--1:capture_phylum_counter=p__Acidobacteriota--10||p__Actinobacteriota--17||p__Bacteroidota--1||p__Bdellovibrionota--17||p__Chloroflexota--4||p__Cyanobacteria--1||p__Desulfobacterota--8||p__Desulfobacterota_G--1||p__Desulfobacterota_I--38||p__Edwardsbacteria--1||p__Eremiobacterota--1||p__FCPU426--1||p__Firmicutes--20||p__Firmicutes_A--13||p__Firmicutes_C--2||p__Gemmatimonadota--4||p__Halobacteriota--6||p__Myxococcota--3||p__Nitrospinota--1||p__Nitrospirota--11||p__Planctomycetota--36||p__Proteobacteria--588||p__SAR324--1||p__Spirochaetota--19||p__Thermoplasmatota--3||p__Verrucomicrobiota--52:capture_species_counter=s__21-64-14 sp002255365--1||s__AK92 sp003399765--1||s__AVCC01 sp012927625--1||s__Acerihabitans sp015654745--1||s__Acetatifactor sp910578815--1||s__Achromobacter denitrificans--1||s__Acidovorax_A oryzae--2||s__Acidovorax_C sp011303755--1||s__Actinoplanes sp004001265--1||s__Actinoplanes utahensis--1||s__Aeromonas dhakensis--1||s__Albimonas pacifica--1||s__Alicyclobacillus sacchari--2||s__Allosphingosinicella deserti--1||s__Aminidesulfovibrio sp002382645--10||s__Aquabacterium sp004322345--1||s__Aquisphaera giovannonii--2||s__Aquisphaera sp011064615--1||s__Aquitalea pelogenes--1||s__Aquitalea sp003693445--3||s__Aromatoleum petrolei--26||s__Aromatoleum tolulyticum--2||s__Aromatoleum toluolicum--2||s__Azoarcus indigens--1||s__Azoarcus olearius--2||s__Azonexus sp002470165--1||s__Azospirillum baldaniorum--1||s__Azospirillum brasilense--1||s__Azospirillum brasilense_C--1||s__Azospirillum oleiclasticum--2||s__Azospirillum picis--1||s__Azospirillum sp003116095--1||s__B1Sed10-166 sp007126415--3||s__BOG-930 sp903918195--18||s__Bdellovibrio bacteriovorus_C--15||s__Blastochloris sulfoviridis--1||s__Bog-209 sp003152795--2||s__Bosea sp000735605--1||s__Bosea vaviloviae_B--6||s__Botrimarina hoheduenensis--1||s__Bradyrhizobium archetypum--1||s__Bradyrhizobium erythrophlei_B--1||s__Bradyrhizobium guangxiense--5||s__Bradyrhizobium sp000282615--1||s__Bradyrhizobium sp000473045--3||s__Bradyrhizobium sp013178945--1||s__Breoghania sp003432385--1||s__Brevundimonas sp003938605--1||s__CADCTQ01 sp902805615--1||s__CAISJI01 sp903885565--1||s__CAIVHB01 sp903863375--1||s__CF-82 sp005882055--1||s__COE1 sp910585765--1||s__Caballeronia temeraria--2||s__Castellaniella defragrans--1||s__Caulobacter sp001556515--1||s__Caulobacter sp011058465--3||s__Cellulomonas hominis_A--1||s__Cellvibrio sp000263355--1||s__Centipeda massiliensis--1||s__Chitinimonas koreensis--1||s__Chromobacterium sp003052555--1||s__Cohnella terricola--1||s__Cohnella xylanilytica--2||s__Consotaella salsifontis--6||s__Delta-02 sp003506795--1||s__Desulfobulbus sp903842475--1||s__Desulfocurvus vexinensis--1||s__Desulfurivibrio alkaliphilus_A--1||s__Erythrobacter sp011765465--1||s__Ferrimonas balearica--1||s__Fundidesulfovibrio sp009773665--1||s__GCA-2686945 sp016779225--1||s__GWC2-57-13 sp001805055--3||s__Gemmatimonas phototrophica--1||s__Gemmobacter_B sp002855575--1||s__Gemmobacter_B sp011059185--2||s__Geothrix sp017859995--1||s__Geothrix sp903839205--1||s__Geothrix sp903873655--1||s__Gluconacetobacter takamatsuzukensis--2||s__HCHbin5 sp015233035--1||s__Halobacterium sp009831555--1||s__Halomonas sp017983445--1||s__Haloplanus aerogenes--1||s__Halovenus sp009831575--1||s__Halovivax ruber--2||s__Holophaga sp002298155--2||s__Hydrocarboniclastica marina--4||s__Imhoffiella purpurea--2||s__JAADHY01 sp013151585--1||s__JAANAU01 sp015231775--2||s__JAAXVQ01 sp013335425--1||s__JABFSM01 sp016794825--1||s__JABWBB01 sp013360675--9||s__JACAEB01 sp013389075--1||s__JACPFJ01 sp015688915--1||s__JACRCG01 sp903852495--1||s__JACRCV01 sp016218825--1||s__JACRGQ01 sp016217735--1||s__JACRHJ01 sp016212105--4||s__JACYXE01 sp014857905--1||s__JADJOM01 sp016713435--1||s__JAFAYN01 sp019240375--1||s__JAFGGE01 sp016930745--1||s__JAFGHO01 sp016930085--1||s__JAFGRD01 sp016935315--1||s__JAFGSX01 sp016934455--1||s__Janthinobacterium sp002127585--1||s__Jeongeupia chitinilytica--1||s__LW23 sp003054695--51||s__LX47W sp014042365--1||s__Lachnoclostridium sp015057635--1||s__Leptospira kirschneri--1||s__Leptospira stimsonii_A--1||s__Lutimaribacter sp009924775--51||s__Lysobacter sp000426005--1||s__MED-G138 sp004213565--1||s__MGBC131033 sp910585655--3||s__MH13 sp017642935--1||s__MVZN01 sp017998475--1||s__Magnetospirillum sp002435715--9||s__Marinobacter sp002563885--1||s__Marinobacter sp017643965--1||s__Marinobacterium lutimaris--1||s__Massilia sp006715485--1||s__Megalodesulfovibrio gigas--12||s__Merdisoma sp910587955--1||s__Methylobacterium extorquens--1||s__Methylobacterium sp001424705--1||s__Methylobacterium sp003201865--1||s__Methylobacterium sp003217615--2||s__Methylobacterium sp006151805--2||s__Methylobacterium sp010692745--2||s__Methylobacterium sp019216885--1||s__Methylobacterium tarhaniae--2||s__Methylomonas sp002929135--1||s__Mitsuaria chitosanitabida--11||s__Natronorubrum halalkaliphilum--1||s__Nitrospira_A sp009594865--1||s__Niveispirillum irakense--26||s__Novispirillum itersonii--2||s__Oceanibaculum pacificum--5||s__Oceanibaculum sp018823745--1||s__PCC-10802 sp000332335--1||s__Paenibacillus sp001517085--2||s__Paenibacillus_B dendritiformis_C--1||s__Paenibacillus_E chondroitinus_A--1||s__Paenibacillus_G validus--1||s__Paenibacillus_Z glycinis--7||s__Palsa-1315 sp002869885--1||s__Paludibacterium sp019232825--2||s__Paludisphaera borealis--4||s__Paludisphaera soli--7||s__Paraburkholderia heleia--1||s__Paraburkholderia sp000148685--1||s__Paraburkholderia sp013177735--1||s__Patulibacter americanus--10||s__Pelethomonas sp910588045--1||s__Photobacterium sanctipauli--1||s__Pigmentiphaga litoralis--10||s__Ponticaulis sp002173095--140||s__Pseudobdellovibrio sp014376935--2||s__Pseudodesulfuromonas sp016936455--1||s__Pseudoduganella umbonata--2||s__Pseudomonas nitroreducens_A--5||s__Pseudomonas_A sp003527165--1||s__Pseudomonas_A stutzeri_AM--1||s__Pseudomonas_A stutzeri_D--2||s__Pseudomonas_B psychrotolerans_B--1||s__Pseudomonas_D sp002979975--1||s__Pseudomonas_E brassicacearum_E--1||s__Pseudomonas_E capeferrum--1||s__Pseudomonas_E donghuensis--1||s__Pseudomonas_E entomophila_A--6||s__Pseudomonas_E fluorescens_B--1||s__Pseudomonas_E fluorescens_C--13||s__Pseudomonas_E fluorescens_Q--5||s__Pseudomonas_E fluorescens_S--1||s__Pseudomonas_E fluorescens_X--2||s__Pseudomonas_E fulva_B--1||s__Pseudomonas_E fuscovaginae_A--2||s__Pseudomonas_E mendocina_A--4||s__Pseudomonas_E oleovorans_B--1||s__Pseudomonas_E putida_C--6||s__Pseudomonas_E putida_L--8||s__Pseudomonas_E reactans--1||s__Pseudomonas_E saxonica--1||s__Pseudomonas_E sp000282415--1||s__Pseudomonas_E sp000497835--1||s__Pseudomonas_E sp002113125--1||s__Pseudomonas_E sp002304225--2||s__Pseudomonas_E sp002803095--11||s__Pseudomonas_E sp003060885--1||s__Pseudomonas_E sp011752525--1||s__Pseudomonas_E sp900187455--6||s__Pseudomonas_E sp900475325--1||s__Pseudomonas_E sp902506495--1||s__Pseudomonas_E sp903970465--1||s__Pseudomonas_E typographi--1||s__Pseudomonas_E yamanorum--2||s__Pseudomonas_E yamanorum_B--1||s__Pseudomonas_M sp002286785--1||s__Pseudomonas_O sp002418465--2||s__QIAJ01 sp003154055--1||s__Quinella sp905234705--1||s__RBG-16-49-21 sp016933025--8||s__RGIG8607 sp910588535--1||s__RH-AL1 sp009765775--1||s__Ralstonia sp001078575--1||s__Ramlibacter lithotrophicus--2||s__Ramlibacter sp004144865--1||s__Rhabdaerophilum sp009846685--1||s__Rhizobacter sp014379885--1||s__Rhizobium pisi--1||s__Rhizobium sp001429725--1||s__Rhizomicrobium sp015654715--10||s__Rhodoferax sp018619435--2||s__Rhodoferax sp903839085--1||s__Rhodoplanes sp000293785--1||s__Roseburia sp900542495--1||s__Roseicyclus mahoneyensis--2||s__Rossellomorea sp006715245--1||s__SCRA01 sp004297985--1||s__SKYL01 sp007121755--1||s__SYGV01 sp004296885--1||s__SZUA-370 sp002839315--1||s__SZUA-370 sp003247225--2||s__SZUA-401 sp003246035--1||s__SZUA-493 sp003251535--1||s__Saccharibacillus endophyticus--1||s__Savagea sp009740415--1||s__Sedimenticola_A endophacoides--1||s__Shewanella sp002838165--1||s__Solidesulfovibrio magneticus_A--4||s__Solidesulfovibrio sp003525525--1||s__Solirubrobacter sp003344625--3||s__SpSt-583 sp011367385--3||s__Sphingobium sp013911745--3||s__Sphingomonas sp000632225--1||s__Sphingomonas sp002002925--5||s__Sphingomonas sp018449795--1||s__Sphingopyxis sp013821905--5||s__Sphingopyxis sp014873485--2||s__Sulfotelmatobacter sp003134655--2||s__Sulfuritalea sp016192435--5||s__Sulfuritalea sp903848955--1||s__Sulfuritalea sp903933395--1||s__Tautonia plasticadhaerens--2||s__Telmatospirillum siberiense--1||s__Thioalkalivibrio halophilus--1||s__Thioalkalivibrio sp000377205--1||s__Thioalkalivibrio sp000378305--1||s__Thiobacillus sp001897675--1||s__Thiocystis violacea--3||s__Treponema_D sp900316905--1||s__Trichloromonas sp001825565--1||s__UBA11358 sp003133815--1||s__UBA2255 sp002347565--1||s__UBA2294 sp002345625--1||s__UBA2882 sp900317505--1||s__UBA3069 sp002366795--2||s__UBA3361 sp002360535--2||s__UBA6 sp002508545--3||s__UBA6054 sp002429045--4||s__UBA6814 sp002452635--9||s__UBA8363 sp002753515--2||s__UBA9217 sp003454665--1||s__UTPLA1 sp002050205--1||s__WMHbin7 sp015231795--2||s__WRJA01 sp009782435--1||s__XBB2008 sp017450485--1||s__XYD2-FULL-50-16 sp001783695--1||s__Zobellella_C endophytica--1||s__Zoogloea sp018241685--1:evalue_avg=1.5648794637690972e-22:evalue_max=3.48e-20:evalue_min=1.06e-87:evalue_std=2.3251536755376e-21:evalue_sum=3.505329998842778e-20:gapopen_avg=0.1875:gapopen_max=3.0:gapopen_min=0.0:gapopen_std=0.4547950802530976:gapopen_sum=42.0:gtdb_class_counter=c__Alphaproteobacteria--4||c__B62-G9--1||c__Bacteroidia--1||c__Bdellovibrionia--1||c__Clostridia--1||c__Desulfobacteria--2||c__Elusimicrobia--1||c__Gammaproteobacteria--1||c__Phycisphaerae--8||c__Planctomycetia--54||c__SLGR01--1||c__SZUA-567--3||c__Spirochaetia--1||c__UBA11346--5||c__UBA1135--1||c__UBA9980--5:gtdb_domain_counter=d__Bacteria--90:gtdb_family_counter=f__Acutalibacteraceae--1||f__B62-G9--1||f__Fen-1342--4||f__GCA-002748355--1||f__Gemmataceae--3||f__HTCC2089--1||f__Isosphaeraceae--14||f__JAFGSA01--1||f__Mal52--1||f__Pan216--2||f__Pirellulaceae--9||f__Planctomycetaceae--8||f__Rhodobacteraceae--4||f__SZUA-567--3||f__Treponemataceae--1||f__UBA10511--1||f__UBA11346--5||f__UBA1268--16||f__UBA1609--1||f__UBA1845--2||f__UBA6013--1||f__UBA9959--1||f__UBA9980--5||f__UTPLA1--2||f__YD0425bin50--1||f__YD0425bin51--1:gtdb_genus_counter=g__AM-0621--1||g__Aquisphaera--2||g__Aureliella--1||g__BJHQ01--2||g__BOG-1363--3||g__CAISJI01--1||g__CAIYJE01--1||g__DRHN01--1||g__ECT2AJA-110-A--1||g__Fimenecus--1||g__GCA-2686065--1||g__HyVt-539--1||g__JABFSN01--1||g__JACRLV01--3||g__JAFGSA01--1||g__JAFLCP01--1||g__M30B53--1||g__Marinibacterium--2||g__Novipirellula--1||g__Paludisphaera--5||g__Pan216--2||g__Pararhodobacter--1||g__Pirellula_B--2||g__Planctomicrobium--1||g__Pseudooceanicola--1||g__QWOP01--1||g__QWPN01--2||g__RAS1--1||g__RGVT01--1||g__RI-372--1||g__Roseimaritima--1||g__Rubripirellula--1||g__SXPC01--1||g__SZUA-421--2||g__SZUA-567--1||g__Schlesneria--5||g__Singulisphaera--2||g__Stieleria--1||g__Symmachiella--1||g__Tautonia--3||g__Treponema_D--1||g__UBA10511--1||g__UBA1268--10||g__UBA1845--1||g__UBA6013--1||g__UBA6163--1||g__UBA7803--1||g__UBA969--3||g__UBA9959--1||g__UBA9980--5||g__UTPLA1--1||g__YD0425bin50--1||g__YD0425bin51--1:gtdb_order_counter=o__B62-G9--1||o__Bacteroidales--1||o__Bdellovibrionales--1||o__Desulfobacterales--2||o__Elusimicrobiales--1||o__Gemmatales--3||o__Isosphaerales--14||o__Oscillospirales--1||o__Pan216--2||o__Pirellulales--25||o__Planctomycetales--10||o__Pseudomonadales--1||o__Rhodobacterales--4||o__SLGR01--1||o__SZUA-567--3||o__Treponematales--1||o__UBA11346--5||o__UBA1845--8||o__UBA2386--1||o__UBA9980--5:gtdb_phylum_counter=p__Bacteroidota--1||p__Bdellovibrionota--1||p__CG03--1||p__Desulfobacterota--2||p__Elusimicrobiota--1||p__Firmicutes_A--1||p__Planctomycetota--71||p__Proteobacteria--5||p__Spirochaetota--2||p__Wallbacteria--5:gtdb_species_counter=s__AM-0621 sp900299185--1||s__Aquisphaera giovannonii--1||s__Aquisphaera sp011064615--1||s__Aureliella sp005798335--1||s__BJHQ01 sp014193115--2||s__BOG-1363 sp003136555--2||s__BOG-1363 sp013821615--1||s__CAISJI01 sp903885565--1||s__CAIYJE01 sp903926465--1||s__DRHN01 sp011049595--1||s__ECT2AJA-110-A sp006969385--1||s__Fimenecus sp017466205--1||s__GCA-2686065 sp002686065--1||s__HyVt-539 sp011321845--1||s__JABFSN01 sp013140575--1||s__JACRLV01 sp016235145--3||s__JAFGSA01 sp016934855--1||s__JAFLCP01 sp017303505--1||s__M30B53 sp016779265--1||s__Marinibacterium profundimaris--1||s__Marinibacterium sp002709405--1||s__Novipirellula artificiosorum--1||s__Paludisphaera borealis--1||s__Paludisphaera soli--1||s__Paludisphaera sp001610895--1||s__Paludisphaera sp001898385--1||s__Paludisphaera sp011065895--1||s__Pan216 sp007748055--2||s__Pararhodobacter sp001691415--1||s__Pirellula_B sp001610875--1||s__Pirellula_B sp903858115--1||s__Planctomicrobium piriforme--1||s__Pseudooceanicola sp009827095--1||s__QWOP01 sp903951635--1||s__QWPN01 sp014192425--1||s__QWPN01 sp903917235--1||s__RAS1 sp007859745--1||s__RGVT01 sp009923125--1||s__RI-372 sp016125085--1||s__Roseimaritima sp007741495--1||s__Rubripirellula obstinata--1||s__SXPC01 sp005778225--1||s__SZUA-421 sp003245715--2||s__SZUA-567 sp003249795--1||s__Schlesneria paludicola--1||s__Schlesneria sp903834925--1||s__Schlesneria sp903858935--1||s__Schlesneria sp903899985--1||s__Schlesneria sp903904835--1||s__Singulisphaera acidiphila--1||s__Singulisphaera sp900129635--1||s__Stieleria sp002167455--1||s__Symmachiella macrocystis--1||s__Tautonia marina--1||s__Tautonia plasticadhaerens--1||s__Tautonia rosea--1||s__Treponema_D sp002393835--1||s__UBA10511 sp903861195--1||s__UBA1268 sp003509235--1||s__UBA1268 sp009919445--2||s__UBA1268 sp009922585--2||s__UBA1268 sp011523305--2||s__UBA1268 sp014238855--1||s__UBA1268 sp016776925--1||s__UBA1268 sp018694455--1||s__UBA1845 sp013151185--1||s__UBA6013 sp002428105--1||s__UBA6163 sp002428205--1||s__UBA7803 sp002480525--1||s__UBA969 sp002303765--1||s__UBA969 sp009920765--1||s__UBA969 sp903960945--1||s__UBA9959 sp903873295--1||s__UBA9980 sp002069765--3||s__UBA9980 sp002423385--2||s__UTPLA1 sp002050205--1||s__YD0425bin50 sp002753105--1||s__YD0425bin51 sp002753225--1:heptad_counter=MCP-24H--26||MCP-28H--1||MCP-34H--10||MCP-36H--863||MCP-40H--3||MCP-42H--1||MCP-44H--10||MCP-48H--1||MCP-52H--34:lbd_counter=GAF_2--1:lca_tree=d__Bacteria:length_avg=125.79464285714286:length_max=174.0:length_min=78.0:length_std=23.433194191283572:length_sum=28178.0:mismatch_avg=21.517857142857142:mismatch_max=59.0:mismatch_min=1.0:mismatch_std=14.146879827032068:mismatch_sum=4820.0:name=N1030207:qcovhsp_avg=98.96785714285716:qcovhsp_max=100.0:qcovhsp_min=95.0:qcovhsp_std=1.1637818578600445:qcovhsp_sum=22168.800000000003:qend_avg=126.32589285714286:qend_max=172.0:qend_min=79.0:qend_std=23.710814718715174:qend_sum=28297.0:qstart_avg=1.65625:qstart_max=5.0:qstart_min=1.0:qstart_std=0.8589576799610825:qstart_sum=371.0:ref_name_counter=GB_GCA_002708475.1_protein.faa_PAOL01000011.1_5@PF00015_full_PFAM.469.653--1||GB_GCA_005778225.1_protein.faa_SXPC01000130.1_1@PF00015_full_PFAM.129.311--5||GB_GCA_005798335.1_protein.faa_SYJV01000075.1_45@PF00015_full_PFAM.285.445--1||GB_GCA_006969385.1_protein.faa_CP030884.1_1776@PF00015_full_PFAM.507.686--8||GB_GCA_007741495.1_protein.faa_CP036262.1_3329@PF00015_full_PFAM.350.528--4||GB_GCA_007748055.1_protein.faa_CP036279.1_5589@PF00015_full_PFAM.498.684--1||GB_GCA_009919445.1_protein.faa_RGBY01000380.1_1@PF00015_full_PFAM.253.431--2||GB_GCA_012728855.1_protein.faa_JAAYEH010000058.1_21@PF00015_full_PFAM.613.791--2||GB_GCA_013151185.1_protein.faa_JAADIU010000240.1_4@PF00015_full_PFAM.363.545--7||GB_GCA_013151315.1_protein.faa_JAADIN010000193.1_4@PF00015_full_PFAM.375.557--1||GB_GCA_013822735.1_protein.faa_PNKZ01000002.1_603@PF00015_full_PFAM.521.693--2||GB_GCA_015075745.1_protein.faa_JABTTW010000002.1_628@PF00015_full_PFAM.401.580--41||GB_GCA_015488215.1_protein.faa_WFOE01000052.1_3@PF00015_full_PFAM.383.564--16||GB_GCA_016125085.1_protein.faa_WGMM01000019.1_154@PF00015_full_PFAM.502.676--16||GB_GCA_016213505.1_protein.faa_JACRAF010000031.1_6@PF00015_full_PFAM.566.766--1||GB_GCA_016235145.1_protein.faa_JACRLV010000003.1_3@PF00015_full_PFAM.14.169--3||GB_GCA_016713175.1_protein.faa_JADJPQ010000012.1_225@PF00015_full_PFAM.386.563--1||GB_GCA_016795295.1_protein.faa_JAEUHP010000008.1_5@PF00015_full_PFAM.390.568--1||GB_GCA_017303505.1_protein.faa_JAFLCP010000077.1_15@PF00015_full_PFAM.279.434--1||GB_GCA_903834925.1_protein.faa_CAILLA010000182.1_11@PF00015_full_PFAM.396.576--24||GB_GCA_903858115.1_protein.faa_CAIOHR010000306.1_30@PF00015_full_PFAM.279.433--1||GB_GCA_903861195.1_protein.faa_CAIOTJ010000079.1_32@PF00015_full_PFAM.387.569--2||GB_GCA_903904835.1_protein.faa_CAIVEI010000145.1_17@PF00015_full_PFAM.395.576--14||GB_GCA_903926465.1_protein.faa_CAIYJE010000187.1_4@PF00015_full_PFAM.622.793--1||RS_GCF_000153105.1_protein.faa_NZ_CH672376.1_2259@PF00015_full_PFAM.507.686--1||RS_GCF_000242455.2_protein.faa_NC_019892.1_300@PF00015_full_PFAM.624.802--5||RS_GCF_000255655.1_protein.faa_NZ_JH636435.1_1435@PF00015_full_PFAM.385.566--4||RS_GCF_000531125.1_protein.faa_NZ_CBTK010000047.1_69@PF00015_full_PFAM.12.139--1||RS_GCF_001956985.1_protein.faa_NZ_CP019082.1_3059@PF00015_full_PFAM.645.819--7||RS_GCF_002967765.1_protein.faa_NZ_PUHY01000010.1_118@PF00015_full_PFAM.381.556--3||RS_GCF_007860075.1_protein.faa_NZ_SJPP01000005.1_9@PF00015_full_PFAM.229.413--8||RS_GCF_008087625.1_protein.faa_NZ_CP042997.1_247@PF00015_full_PFAM.644.824--6||RS_GCF_011064595.1_protein.faa_NZ_JAALJI010000033.1_54@PF00015_full_PFAM.652.825--15||RS_GCF_011064615.1_protein.faa_NZ_JAALJH010000017.1_28@PF00015_full_PFAM.465.648--2||RS_GCF_011065895.1_protein.faa_NZ_JAALCR010000035.1_30@PF00015_full_PFAM.630.801--5||RS_GCF_012958305.1_protein.faa_NZ_JABBYO010000014.1_114@PF00015_full_PFAM.632.820--4||RS_GCF_017873175.1_protein.faa_NZ_JAGGJW010000002.1_136@PF00015_full_PFAM.394.584--1||RS_GCF_900113665.1_protein.faa_NZ_FOQD01000002.1_303@PF00015_full_PFAM.396.579--6:scovhsp_avg=70.578125:scovhsp_max=96.1:scovhsp_min=50.0:scovhsp_std=13.091150403617494:scovhsp_sum=15809.5:send_avg=139.72767857142858:send_max=178.0:send_min=90.0:send_std=22.359114311463262:send_sum=31299.0:sstart_avg=15.0625:sstart_max=67.0:sstart_min=1.0:sstart_std=17.383452391293243:sstart_sum=3374.0])0.828:0.0382848[&&NHX:Sample_counter=rhizpot1--37||rhizpot2--6||rhizpot3--65||rhiztom1--407||rhiztom2--201||rhiztom3--146:Type_counter=GTDB--94||capture--862:besthit_avg=83.22831858407079:besthit_max=99.0:besthit_min=55.8:besthit_std=10.07521022908581:besthit_sum=18809.6:bitscore_avg=174.38185840707965:bitscore_max=255.0:bitscore_min=81.3:bitscore_std=35.360569101721765:bitscore_sum=39410.3:capture_class_counter=c__AC1--1||c__Acidobacteriae--5||c__Actinomycetia--4||c__Alphaproteobacteria--352||c__Anaerolineae--3||c__Bacilli--20||c__Bacteroidia--1||c__Bdellovibrionia--17||c__Clostridia--13||c__Cyanobacteriia--1||c__Desulfobulbia--2||c__Desulfovibrionia--39||c__Desulfuromonadia--6||c__Eremiobacteria--1||c__Gammaproteobacteria--233||c__Gemmatimonadetes--4||c__Halobacteria--6||c__Holophagae--5||c__JAAXVQ01--1||c__JAFGSX01--1||c__Leptospirae--2||c__Limnocylindria--1||c__Magnetococcia--5||c__Negativicutes--2||c__Nitrospiria--3||c__Phycisphaerae--15||c__Planctomycetia--20||c__Polyangia--1||c__SAR324--1||c__Spirochaetia--8||c__Syntrophorhabdia--1||c__Thermoleophilia--13||c__Thermoplasmata--3||c__UBA1135--1||c__UBA4802--9||c__UBA7883--1||c__UBA9217--8||c__Verrucomicrobiae--52||c__XYA12-FULL-58-9--1:capture_domain_counter=d__Archaea--9||d__Bacteria--853:capture_family_counter=f__172606-1--1||f__21-64-14--1||f__AK92--1||f__Acetobacteraceae--20||f__Aeromonadaceae--2||f__Alicyclobacillaceae--2||f__Anaerohalosphaeraceae--1||f__Azospirillaceae--33||f__Bacillaceae_B--1||f__Bdellovibrionaceae--17||f__Beijerinckiaceae--21||f__Burkholderiaceae--46||f__Caulobacteraceae--5||f__Cellulomonadaceae--1||f__Cellvibrionaceae--1||f__Chitinibacteraceae--1||f__Chitinimonadaceae--1||f__Chromatiaceae--5||f__Chromobacteriaceae--7||f__Dermatophilaceae--1||f__Desulfobulbaceae--1||f__Desulfovibrionaceae--39||f__Desulfurivibrionaceae--1||f__Desulfuromonadaceae--1||f__Enterobacteriaceae--1||f__Ferrovaceae--1||f__GCA-002686595--1||f__GWC2-71-9--2||f__Gemmatimonadaceae--1||f__Haloarculaceae--1||f__Halobacteriaceae--1||f__Haloferacaceae--1||f__Halomonadaceae--1||f__Halorhodospiraceae--1||f__Holophagaceae--5||f__Hyphomonadaceae--140||f__Isosphaeraceae--16||f__JAAXVQ01--1||f__JACAEB01--1||f__JACRGQ01--1||f__JACRHJ01--4||f__JAFGRV01--1||f__JAFGSX01--1||f__Lachnospiraceae--11||f__Lacipirellulaceae--1||f__Leptospiraceae--2||f__Longimicrobiaceae--1||f__MH13--1||f__Magnetaquicoccaceae--3||f__Magnetospirillaceae--10||f__Methanomassiliicoccaceae--3||f__Methylomonadaceae--1||f__Micromonosporaceae--2||f__Micropepsaceae--10||f__NBRC-103111--2||f__Natrialbaceae--3||f__Nitrincolaceae--1||f__Nitrospiraceae--3||f__Oceanibaculaceae--6||f__Oleiphilaceae--6||f__Oscillatoriaceae_A--1||f__Oscillospiraceae--2||f__Paenibacillaceae--14||f__Planctomycetaceae--1||f__Planococcaceae--1||f__Pseudomonadaceae--102||f__Pseudopelobacteraceae--2||f__QHBO01--1||f__Rhizobiaceae--8||f__Rhodobacteraceae--59||f__Rhodocyclaceae--42||f__Rhodospirillaceae--2||f__SCRA01--1||f__SLAA01--3||f__SZUA-401--1||f__Sandaracinaceae--1||f__SbA1--5||f__Sedimenticolaceae--1||f__Selenomonadaceae--2||f__Shewanellaceae--2||f__Solirubrobacteraceae--13||f__Sphingomonadaceae--19||f__Stappiaceae--1||f__Syntrophorhabdaceae--1||f__Thermoguttaceae--1||f__Thioalkalivibrionaceae--3||f__Thiobacillaceae--3||f__Thiohalomonadaceae--1||f__Treponemataceae--1||f__Trichloromonadaceae--1||f__UBA11358--1||f__UBA12059--3||f__UBA1268--1||f__UBA1321--51||f__UBA1924--13||f__UBA2255--1||f__UBA2294--1||f__UBA5368--1||f__UBA5550--8||f__UBA6663--3||f__UBA8363--2||f__UBA9217--4||f__UTPLA1--1||f__Vibrionaceae--1||f__WMHbin7--2||f__XYA12-FULL-58-9--1||f__XYD2-FULL-50-16--1||f__Xanthobacteraceae--14||f__Xanthomonadaceae--1:capture_genus_counter=g__21-64-14--1||g__AK92--1||g__AVCC01--1||g__Acerihabitans--1||g__Acetatifactor--1||g__Achromobacter--1||g__Acidovorax_A--2||g__Acidovorax_C--1||g__Actinoplanes--2||g__Aeromonas--1||g__Albimonas--1||g__Alicyclobacillus--2||g__Allosphingosinicella--1||g__Aminidesulfovibrio--10||g__Aquabacterium--1||g__Aquisphaera--3||g__Aquitalea--4||g__Aromatoleum--30||g__Azoarcus--3||g__Azonexus--1||g__Azospirillum--7||g__B1Sed10-166--3||g__BOG-930--18||g__Bdellovibrio--15||g__Blastochloris--1||g__Bog-209--2||g__Bosea--7||g__Botrimarina--1||g__Bradyrhizobium--12||g__Breoghania--1||g__Brevundimonas--1||g__CADCTQ01--1||g__CAISJI01--1||g__CAIVHB01--1||g__CF-82--1||g__COE1--1||g__Caballeronia--2||g__Castellaniella--1||g__Caulobacter--4||g__Cellulomonas--1||g__Cellvibrio--1||g__Centipeda--1||g__Chitinimonas--1||g__Chromobacterium--1||g__Cohnella--3||g__Consotaella--6||g__Delta-02--1||g__Desulfobulbus--1||g__Desulfocurvus--1||g__Desulfurivibrio--1||g__Erythrobacter--1||g__Ferrimonas--1||g__Fundidesulfovibrio--1||g__GCA-2686945--1||g__GWC2-57-13--3||g__Gemmatimonas--1||g__Gemmobacter_B--3||g__Geothrix--3||g__Gluconacetobacter--2||g__HCHbin5--1||g__Halobacterium--1||g__Halomonas--1||g__Haloplanus--1||g__Halovenus--1||g__Halovivax--2||g__Holophaga--2||g__Hydrocarboniclastica--4||g__Imhoffiella--2||g__JAADHY01--1||g__JAANAU01--2||g__JAAXVQ01--1||g__JABFSM01--1||g__JABWBB01--9||g__JACAEB01--1||g__JACPFJ01--1||g__JACRCG01--1||g__JACRCV01--1||g__JACRGQ01--1||g__JACRHJ01--4||g__JACYXE01--1||g__JADJOM01--1||g__JAFAYN01--1||g__JAFGGE01--1||g__JAFGHO01--1||g__JAFGRD01--1||g__JAFGSX01--1||g__Janthinobacterium--1||g__Jeongeupia--1||g__LW23--51||g__LX47W--1||g__Lachnoclostridium--1||g__Leptospira--2||g__Lutimaribacter--51||g__Lysobacter--1||g__MED-G138--1||g__MGBC131033--3||g__MH13--1||g__MVZN01--1||g__Magnetospirillum--9||g__Marinobacter--2||g__Marinobacterium--1||g__Massilia--1||g__Megalodesulfovibrio--12||g__Merdisoma--1||g__Methylobacterium--12||g__Methylomonas--1||g__Mitsuaria--11||g__Natronorubrum--1||g__Nitrospira_A--1||g__Niveispirillum--26||g__Novispirillum--2||g__Oceanibaculum--6||g__PCC-10802--1||g__Paenibacillus--2||g__Paenibacillus_B--1||g__Paenibacillus_E--1||g__Paenibacillus_G--1||g__Paenibacillus_Z--7||g__Palsa-1315--1||g__Paludibacterium--2||g__Paludisphaera--11||g__Paraburkholderia--3||g__Patulibacter--10||g__Pelethomonas--1||g__Photobacterium--1||g__Pigmentiphaga--10||g__Ponticaulis--140||g__Pseudobdellovibrio--2||g__Pseudodesulfuromonas--1||g__Pseudoduganella--2||g__Pseudomonas--5||g__Pseudomonas_A--4||g__Pseudomonas_B--1||g__Pseudomonas_D--1||g__Pseudomonas_E--88||g__Pseudomonas_M--1||g__Pseudomonas_O--2||g__QIAJ01--1||g__Quinella--1||g__RBG-16-49-21--8||g__RGIG8607--1||g__RH-AL1--1||g__Ralstonia--1||g__Ramlibacter--3||g__Rhabdaerophilum--1||g__Rhizobacter--1||g__Rhizobium--2||g__Rhizomicrobium--10||g__Rhodoferax--3||g__Rhodoplanes--1||g__Roseburia--1||g__Roseicyclus--2||g__Rossellomorea--1||g__SCRA01--1||g__SKYL01--1||g__SYGV01--1||g__SZUA-370--3||g__SZUA-401--1||g__SZUA-493--1||g__Saccharibacillus--1||g__Savagea--1||g__Sedimenticola_A--1||g__Shewanella--1||g__Solidesulfovibrio--6||g__Solirubrobacter--3||g__SpSt-583--3||g__Sphingobium--3||g__Sphingomonas--7||g__Sphingopyxis--7||g__Sulfotelmatobacter--2||g__Sulfuritalea--7||g__Tautonia--2||g__Telmatospirillum--1||g__Thioalkalivibrio--3||g__Thiobacillus--1||g__Thiocystis--3||g__Treponema_D--1||g__Trichloromonas--1||g__UBA11358--1||g__UBA2255--1||g__UBA2294--1||g__UBA2882--1||g__UBA3069--2||g__UBA3361--2||g__UBA6--3||g__UBA6054--4||g__UBA6814--9||g__UBA8363--2||g__UBA9217--1||g__UTPLA1--1||g__WMHbin7--2||g__WRJA01--1||g__XBB2008--1||g__XYD2-FULL-50-16--1||g__Zobellella_C--1||g__Zoogloea--1:capture_order_counter=o__21-64-14--1||o__AC1--1||o__Acetobacterales--20||o__Acidobacteriales--5||o__Actinomycetales--2||o__Alicyclobacillales--2||o__Anaerolineales--3||o__Azospirillales--33||o__Bacillales_A--1||o__Bacillales_B--1||o__Baltobacterales--1||o__Bdellovibrionales--17||o__Burkholderiales--101||o__Caulobacterales--145||o__Chromatiales--6||o__Cyanobacteriales--1||o__Cytophagales--1||o__DSM-27196--3||o__Desulfobulbales--2||o__Desulfovibrionales--39||o__Desulfuromonadales--4||o__Ectothiorhodospirales--3||o__Enterobacterales--6||o__Gemmatimonadales--3||o__Geobacterales--2||o__Halobacteriales--6||o__Holophagales--5||o__Isosphaerales--16||o__JAAXVQ01--1||o__JACAEB01--1||o__JACRGQ01--1||o__JACRHJ01--4||o__JAFGSX01--1||o__Lachnospirales--11||o__Leptospirales--2||o__Longimicrobiales--1||o__Magnetococcales--5||o__Methanomassiliicoccales--3||o__Methylacidiphilales--51||o__Methylococcales--1||o__Micropepsales--10||o__Mycobacteriales--2||o__Nitrococcales--2||o__Nitrospirales--3||o__Oceanibaculales--6||o__Oscillospirales--2||o__Paenibacillales--16||o__Pedosphaerales--1||o__Phycisphaerales--13||o__Pirellulales--3||o__Planctomycetales--1||o__Polyangiales--1||o__Pseudomonadales--111||o__QHBO01--1||o__Rhizobiales--45||o__Rhodobacterales--59||o__Rhodospirillales--14||o__SZUA-6--1||o__Sedimentisphaerales--1||o__Selenomonadales--2||o__Solirubrobacterales--13||o__Sphingomonadales--19||o__Syntrophorhabdales--1||o__Thiohalomonadales--1||o__Treponematales--4||o__UBA1135--1||o__UBA1845--1||o__UBA4802--9||o__UBA9217--4||o__XYA12-FULL-58-9--1||o__XYD2-FULL-50-16--1||o__Xanthomonadales--1:capture_phylum_counter=p__Acidobacteriota--10||p__Actinobacteriota--17||p__Bacteroidota--1||p__Bdellovibrionota--17||p__Chloroflexota--4||p__Cyanobacteria--1||p__Desulfobacterota--8||p__Desulfobacterota_G--1||p__Desulfobacterota_I--39||p__Edwardsbacteria--1||p__Eremiobacterota--1||p__FCPU426--1||p__Firmicutes--20||p__Firmicutes_A--13||p__Firmicutes_C--2||p__Gemmatimonadota--4||p__Halobacteriota--6||p__Myxococcota--3||p__Nitrospinota--1||p__Nitrospirota--11||p__Planctomycetota--36||p__Proteobacteria--590||p__SAR324--1||p__Spirochaetota--19||p__Thermoplasmatota--3||p__Verrucomicrobiota--52:capture_species_counter=s__21-64-14 sp002255365--1||s__AK92 sp003399765--1||s__AVCC01 sp012927625--1||s__Acerihabitans sp015654745--1||s__Acetatifactor sp910578815--1||s__Achromobacter denitrificans--1||s__Acidovorax_A oryzae--2||s__Acidovorax_C sp011303755--1||s__Actinoplanes sp004001265--1||s__Actinoplanes utahensis--1||s__Aeromonas dhakensis--1||s__Albimonas pacifica--1||s__Alicyclobacillus sacchari--2||s__Allosphingosinicella deserti--1||s__Aminidesulfovibrio sp002382645--10||s__Aquabacterium sp004322345--1||s__Aquisphaera giovannonii--2||s__Aquisphaera sp011064615--1||s__Aquitalea pelogenes--1||s__Aquitalea sp003693445--3||s__Aromatoleum petrolei--26||s__Aromatoleum tolulyticum--2||s__Aromatoleum toluolicum--2||s__Azoarcus indigens--1||s__Azoarcus olearius--2||s__Azonexus sp002470165--1||s__Azospirillum baldaniorum--1||s__Azospirillum brasilense--1||s__Azospirillum brasilense_C--1||s__Azospirillum oleiclasticum--2||s__Azospirillum picis--1||s__Azospirillum sp003116095--1||s__B1Sed10-166 sp007126415--3||s__BOG-930 sp903918195--18||s__Bdellovibrio bacteriovorus_C--15||s__Blastochloris sulfoviridis--1||s__Bog-209 sp003152795--2||s__Bosea sp000735605--1||s__Bosea vaviloviae_B--6||s__Botrimarina hoheduenensis--1||s__Bradyrhizobium archetypum--1||s__Bradyrhizobium erythrophlei_B--1||s__Bradyrhizobium guangxiense--5||s__Bradyrhizobium sp000282615--1||s__Bradyrhizobium sp000473045--3||s__Bradyrhizobium sp013178945--1||s__Breoghania sp003432385--1||s__Brevundimonas sp003938605--1||s__CADCTQ01 sp902805615--1||s__CAISJI01 sp903885565--1||s__CAIVHB01 sp903863375--1||s__CF-82 sp005882055--1||s__COE1 sp910585765--1||s__Caballeronia temeraria--2||s__Castellaniella defragrans--1||s__Caulobacter sp001556515--1||s__Caulobacter sp011058465--3||s__Cellulomonas hominis_A--1||s__Cellvibrio sp000263355--1||s__Centipeda massiliensis--1||s__Chitinimonas koreensis--1||s__Chromobacterium sp003052555--1||s__Cohnella terricola--1||s__Cohnella xylanilytica--2||s__Consotaella salsifontis--6||s__Delta-02 sp003506795--1||s__Desulfobulbus sp903842475--1||s__Desulfocurvus vexinensis--1||s__Desulfurivibrio alkaliphilus_A--1||s__Erythrobacter sp011765465--1||s__Ferrimonas balearica--1||s__Fundidesulfovibrio sp009773665--1||s__GCA-2686945 sp016779225--1||s__GWC2-57-13 sp001805055--3||s__Gemmatimonas phototrophica--1||s__Gemmobacter_B sp002855575--1||s__Gemmobacter_B sp011059185--2||s__Geothrix sp017859995--1||s__Geothrix sp903839205--1||s__Geothrix sp903873655--1||s__Gluconacetobacter takamatsuzukensis--2||s__HCHbin5 sp015233035--1||s__Halobacterium sp009831555--1||s__Halomonas sp017983445--1||s__Haloplanus aerogenes--1||s__Halovenus sp009831575--1||s__Halovivax ruber--2||s__Holophaga sp002298155--2||s__Hydrocarboniclastica marina--4||s__Imhoffiella purpurea--2||s__JAADHY01 sp013151585--1||s__JAANAU01 sp015231775--2||s__JAAXVQ01 sp013335425--1||s__JABFSM01 sp016794825--1||s__JABWBB01 sp013360675--9||s__JACAEB01 sp013389075--1||s__JACPFJ01 sp015688915--1||s__JACRCG01 sp903852495--1||s__JACRCV01 sp016218825--1||s__JACRGQ01 sp016217735--1||s__JACRHJ01 sp016212105--4||s__JACYXE01 sp014857905--1||s__JADJOM01 sp016713435--1||s__JAFAYN01 sp019240375--1||s__JAFGGE01 sp016930745--1||s__JAFGHO01 sp016930085--1||s__JAFGRD01 sp016935315--1||s__JAFGSX01 sp016934455--1||s__Janthinobacterium sp002127585--1||s__Jeongeupia chitinilytica--1||s__LW23 sp003054695--51||s__LX47W sp014042365--1||s__Lachnoclostridium sp015057635--1||s__Leptospira kirschneri--1||s__Leptospira stimsonii_A--1||s__Lutimaribacter sp009924775--51||s__Lysobacter sp000426005--1||s__MED-G138 sp004213565--1||s__MGBC131033 sp910585655--3||s__MH13 sp017642935--1||s__MVZN01 sp017998475--1||s__Magnetospirillum sp002435715--9||s__Marinobacter sp002563885--1||s__Marinobacter sp017643965--1||s__Marinobacterium lutimaris--1||s__Massilia sp006715485--1||s__Megalodesulfovibrio gigas--12||s__Merdisoma sp910587955--1||s__Methylobacterium extorquens--1||s__Methylobacterium sp001424705--1||s__Methylobacterium sp003201865--1||s__Methylobacterium sp003217615--2||s__Methylobacterium sp006151805--2||s__Methylobacterium sp010692745--2||s__Methylobacterium sp019216885--1||s__Methylobacterium tarhaniae--2||s__Methylomonas sp002929135--1||s__Mitsuaria chitosanitabida--11||s__Natronorubrum halalkaliphilum--1||s__Nitrospira_A sp009594865--1||s__Niveispirillum irakense--26||s__Novispirillum itersonii--2||s__Oceanibaculum pacificum--5||s__Oceanibaculum sp018823745--1||s__PCC-10802 sp000332335--1||s__Paenibacillus sp001517085--2||s__Paenibacillus_B dendritiformis_C--1||s__Paenibacillus_E chondroitinus_A--1||s__Paenibacillus_G validus--1||s__Paenibacillus_Z glycinis--7||s__Palsa-1315 sp002869885--1||s__Paludibacterium sp019232825--2||s__Paludisphaera borealis--4||s__Paludisphaera soli--7||s__Paraburkholderia heleia--1||s__Paraburkholderia sp000148685--1||s__Paraburkholderia sp013177735--1||s__Patulibacter americanus--10||s__Pelethomonas sp910588045--1||s__Photobacterium sanctipauli--1||s__Pigmentiphaga litoralis--10||s__Ponticaulis sp002173095--140||s__Pseudobdellovibrio sp014376935--2||s__Pseudodesulfuromonas sp016936455--1||s__Pseudoduganella umbonata--2||s__Pseudomonas nitroreducens_A--5||s__Pseudomonas_A sp003527165--1||s__Pseudomonas_A stutzeri_AM--1||s__Pseudomonas_A stutzeri_D--2||s__Pseudomonas_B psychrotolerans_B--1||s__Pseudomonas_D sp002979975--1||s__Pseudomonas_E brassicacearum_E--1||s__Pseudomonas_E capeferrum--1||s__Pseudomonas_E donghuensis--1||s__Pseudomonas_E entomophila_A--6||s__Pseudomonas_E fluorescens_B--1||s__Pseudomonas_E fluorescens_C--13||s__Pseudomonas_E fluorescens_Q--5||s__Pseudomonas_E fluorescens_S--1||s__Pseudomonas_E fluorescens_X--2||s__Pseudomonas_E fulva_B--1||s__Pseudomonas_E fuscovaginae_A--2||s__Pseudomonas_E mendocina_A--5||s__Pseudomonas_E oleovorans_B--1||s__Pseudomonas_E putida_C--6||s__Pseudomonas_E putida_L--8||s__Pseudomonas_E reactans--1||s__Pseudomonas_E saxonica--1||s__Pseudomonas_E sp000282415--1||s__Pseudomonas_E sp000497835--1||s__Pseudomonas_E sp002113125--1||s__Pseudomonas_E sp002304225--2||s__Pseudomonas_E sp002803095--11||s__Pseudomonas_E sp003060885--1||s__Pseudomonas_E sp011752525--1||s__Pseudomonas_E sp019139535--1||s__Pseudomonas_E sp900187455--6||s__Pseudomonas_E sp900475325--1||s__Pseudomonas_E sp902506495--1||s__Pseudomonas_E sp903970465--1||s__Pseudomonas_E typographi--1||s__Pseudomonas_E yamanorum--2||s__Pseudomonas_E yamanorum_B--1||s__Pseudomonas_M sp002286785--1||s__Pseudomonas_O sp002418465--2||s__QIAJ01 sp003154055--1||s__Quinella sp905234705--1||s__RBG-16-49-21 sp016933025--8||s__RGIG8607 sp910588535--1||s__RH-AL1 sp009765775--1||s__Ralstonia sp001078575--1||s__Ramlibacter lithotrophicus--2||s__Ramlibacter sp004144865--1||s__Rhabdaerophilum sp009846685--1||s__Rhizobacter sp014379885--1||s__Rhizobium pisi--1||s__Rhizobium sp001429725--1||s__Rhizomicrobium sp015654715--10||s__Rhodoferax sp018619435--2||s__Rhodoferax sp903839085--1||s__Rhodoplanes sp000293785--1||s__Roseburia sp900542495--1||s__Roseicyclus mahoneyensis--2||s__Rossellomorea sp006715245--1||s__SCRA01 sp004297985--1||s__SKYL01 sp007121755--1||s__SYGV01 sp004296885--1||s__SZUA-370 sp002839315--1||s__SZUA-370 sp003247225--2||s__SZUA-401 sp003246035--1||s__SZUA-493 sp003251535--1||s__Saccharibacillus endophyticus--1||s__Savagea sp009740415--1||s__Sedimenticola_A endophacoides--1||s__Shewanella sp002838165--1||s__Solidesulfovibrio alcoholivorans--1||s__Solidesulfovibrio magneticus_A--4||s__Solidesulfovibrio sp003525525--1||s__Solirubrobacter sp003344625--3||s__SpSt-583 sp011367385--3||s__Sphingobium sp013911745--3||s__Sphingomonas sp000632225--1||s__Sphingomonas sp002002925--5||s__Sphingomonas sp018449795--1||s__Sphingopyxis sp013821905--5||s__Sphingopyxis sp014873485--2||s__Sulfotelmatobacter sp003134655--2||s__Sulfuritalea sp016192435--5||s__Sulfuritalea sp903848955--1||s__Sulfuritalea sp903933395--1||s__Tautonia plasticadhaerens--2||s__Telmatospirillum siberiense--1||s__Thioalkalivibrio halophilus--1||s__Thioalkalivibrio sp000377205--1||s__Thioalkalivibrio sp000378305--1||s__Thiobacillus sp001897675--1||s__Thiocystis violacea--3||s__Treponema_D sp900316905--1||s__Trichloromonas sp001825565--1||s__UBA11358 sp003133815--1||s__UBA2255 sp002347565--1||s__UBA2294 sp002345625--1||s__UBA2882 sp900317505--1||s__UBA3069 sp002366795--2||s__UBA3361 sp002360535--2||s__UBA6 sp002508545--3||s__UBA6054 sp002429045--4||s__UBA6814 sp002452635--9||s__UBA8363 sp002753515--2||s__UBA9217 sp003454665--1||s__UTPLA1 sp002050205--1||s__WMHbin7 sp015231795--2||s__WRJA01 sp009782435--1||s__XBB2008 sp017450485--1||s__XYD2-FULL-50-16 sp001783695--1||s__Zobellella_C endophytica--1||s__Zoogloea sp018241685--1:evalue_avg=1.5510309729392823e-22:evalue_max=3.48e-20:evalue_min=1.06e-87:evalue_std=2.3148431937730952e-21:evalue_sum=3.505329998842778e-20:gapopen_avg=0.18584070796460178:gapopen_max=3.0:gapopen_min=0.0:gapopen_std=0.45311117235538817:gapopen_sum=42.0:gtdb_class_counter=c__Alphaproteobacteria--4||c__B62-G9--1||c__Bacteroidia--1||c__Bdellovibrionia--1||c__Clostridia--1||c__Desulfobacteria--2||c__Elusimicrobia--1||c__Gammaproteobacteria--1||c__Phycisphaerae--8||c__Planctomycetia--54||c__SLGR01--1||c__SZUA-567--3||c__Spirochaetia--1||c__UBA11346--5||c__UBA1135--5||c__UBA9980--5:gtdb_domain_counter=d__Bacteria--94:gtdb_family_counter=f__Acutalibacteraceae--1||f__B62-G9--1||f__Fen-1342--4||f__GCA-002748355--1||f__Gemmataceae--3||f__HTCC2089--1||f__Isosphaeraceae--14||f__JAFGSA01--1||f__Mal52--1||f__Pan216--2||f__Pirellulaceae--9||f__Planctomycetaceae--8||f__Rhodobacteraceae--4||f__SZUA-567--3||f__Treponemataceae--1||f__UBA10511--1||f__UBA11346--5||f__UBA1268--16||f__UBA1609--1||f__UBA1845--2||f__UBA2386--4||f__UBA6013--1||f__UBA9959--1||f__UBA9980--5||f__UTPLA1--2||f__YD0425bin50--1||f__YD0425bin51--1:gtdb_genus_counter=g__AM-0621--1||g__Aquisphaera--2||g__Aureliella--1||g__BJHM01--1||g__BJHQ01--2||g__BOG-1363--3||g__CAISJI01--1||g__CAIYJE01--1||g__DRHN01--1||g__ECT2AJA-110-A--1||g__Fimenecus--1||g__GCA-2686065--1||g__HyVt-539--1||g__JABFSN01--1||g__JACRLV01--3||g__JADJPQ01--1||g__JAFGSA01--1||g__JAFLCP01--1||g__M30B53--1||g__Marinibacterium--2||g__Novipirellula--1||g__Paludisphaera--5||g__Pan216--2||g__Pararhodobacter--1||g__Pirellula_B--2||g__Planctomicrobium--1||g__Pseudooceanicola--1||g__QWOP01--1||g__QWPN01--2||g__RAS1--1||g__RGVT01--1||g__RI-372--1||g__Roseimaritima--1||g__Rubripirellula--1||g__SXPC01--1||g__SZUA-421--2||g__SZUA-567--1||g__Schlesneria--5||g__Singulisphaera--2||g__Stieleria--1||g__Symmachiella--1||g__Tautonia--3||g__Treponema_D--1||g__UBA10511--1||g__UBA1268--10||g__UBA1845--1||g__UBA2386--1||g__UBA6013--1||g__UBA6163--1||g__UBA7803--1||g__UBA969--3||g__UBA9959--1||g__UBA9980--5||g__UTPLA1--1||g__VGXW01--1||g__YD0425bin50--1||g__YD0425bin51--1:gtdb_order_counter=o__B62-G9--1||o__Bacteroidales--1||o__Bdellovibrionales--1||o__Desulfobacterales--2||o__Elusimicrobiales--1||o__Gemmatales--3||o__Isosphaerales--14||o__Oscillospirales--1||o__Pan216--2||o__Pirellulales--25||o__Planctomycetales--10||o__Pseudomonadales--1||o__Rhodobacterales--4||o__SLGR01--1||o__SZUA-567--3||o__Treponematales--1||o__UBA11346--5||o__UBA1845--8||o__UBA2386--5||o__UBA9980--5:gtdb_phylum_counter=p__Bacteroidota--1||p__Bdellovibrionota--1||p__CG03--1||p__Desulfobacterota--2||p__Elusimicrobiota--1||p__Firmicutes_A--1||p__Planctomycetota--75||p__Proteobacteria--5||p__Spirochaetota--2||p__Wallbacteria--5:gtdb_species_counter=s__AM-0621 sp900299185--1||s__Aquisphaera giovannonii--1||s__Aquisphaera sp011064615--1||s__Aureliella sp005798335--1||s__BJHM01 sp014192625--1||s__BJHQ01 sp014193115--2||s__BOG-1363 sp003136555--2||s__BOG-1363 sp013821615--1||s__CAISJI01 sp903885565--1||s__CAIYJE01 sp903926465--1||s__DRHN01 sp011049595--1||s__ECT2AJA-110-A sp006969385--1||s__Fimenecus sp017466205--1||s__GCA-2686065 sp002686065--1||s__HyVt-539 sp011321845--1||s__JABFSN01 sp013140575--1||s__JACRLV01 sp016235145--3||s__JADJPQ01 sp016713175--1||s__JAFGSA01 sp016934855--1||s__JAFLCP01 sp017303505--1||s__M30B53 sp016779265--1||s__Marinibacterium profundimaris--1||s__Marinibacterium sp002709405--1||s__Novipirellula artificiosorum--1||s__Paludisphaera borealis--1||s__Paludisphaera soli--1||s__Paludisphaera sp001610895--1||s__Paludisphaera sp001898385--1||s__Paludisphaera sp011065895--1||s__Pan216 sp007748055--2||s__Pararhodobacter sp001691415--1||s__Pirellula_B sp001610875--1||s__Pirellula_B sp903858115--1||s__Planctomicrobium piriforme--1||s__Pseudooceanicola sp009827095--1||s__QWOP01 sp903951635--1||s__QWPN01 sp014192425--1||s__QWPN01 sp903917235--1||s__RAS1 sp007859745--1||s__RGVT01 sp009923125--1||s__RI-372 sp016125085--1||s__Roseimaritima sp007741495--1||s__Rubripirellula obstinata--1||s__SXPC01 sp005778225--1||s__SZUA-421 sp003245715--2||s__SZUA-567 sp003249795--1||s__Schlesneria paludicola--1||s__Schlesneria sp903834925--1||s__Schlesneria sp903858935--1||s__Schlesneria sp903899985--1||s__Schlesneria sp903904835--1||s__Singulisphaera acidiphila--1||s__Singulisphaera sp900129635--1||s__Stieleria sp002167455--1||s__Symmachiella macrocystis--1||s__Tautonia marina--1||s__Tautonia plasticadhaerens--1||s__Tautonia rosea--1||s__Treponema_D sp002393835--1||s__UBA10511 sp903861195--1||s__UBA1268 sp003509235--1||s__UBA1268 sp009919445--2||s__UBA1268 sp009922585--2||s__UBA1268 sp011523305--2||s__UBA1268 sp014238855--1||s__UBA1268 sp016776925--1||s__UBA1268 sp018694455--1||s__UBA1845 sp013151185--1||s__UBA2386 sp016794485--1||s__UBA6013 sp002428105--1||s__UBA6163 sp002428205--1||s__UBA7803 sp002480525--1||s__UBA969 sp002303765--1||s__UBA969 sp009920765--1||s__UBA969 sp903960945--1||s__UBA9959 sp903873295--1||s__UBA9980 sp002069765--3||s__UBA9980 sp002423385--2||s__UTPLA1 sp002050205--1||s__VGXW01 sp016795295--1||s__YD0425bin50 sp002753105--1||s__YD0425bin51 sp002753225--1:heptad_counter=MCP-24H--26||MCP-28H--1||MCP-34H--10||MCP-36H--870||MCP-40H--3||MCP-42H--1||MCP-44H--10||MCP-48H--1||MCP-52H--34:lbd_counter=GAF_2--1:lca_tree=d__Bacteria:length_avg=125.80530973451327:length_max=174.0:length_min=78.0:length_std=23.47797394517476:length_sum=28432.0:mismatch_avg=21.469026548672566:mismatch_max=59.0:mismatch_min=1.0:mismatch_std=14.113552696427911:mismatch_sum=4852.0:name=N1030208:qcovhsp_avg=98.97699115044249:qcovhsp_max=100.0:qcovhsp_min=95.0:qcovhsp_std=1.1626413490788998:qcovhsp_sum=22368.800000000003:qend_avg=126.33185840707965:qend_max=172.0:qend_min=79.0:qend_std=23.752437125900627:qend_sum=28551.0:qstart_avg=1.6504424778761062:qstart_max=5.0:qstart_min=1.0:qstart_std=0.8573472154195233:qstart_sum=373.0:ref_name_counter=GB_GCA_002708475.1_protein.faa_PAOL01000011.1_5@PF00015_full_PFAM.469.653--1||GB_GCA_005778225.1_protein.faa_SXPC01000130.1_1@PF00015_full_PFAM.129.311--5||GB_GCA_005798335.1_protein.faa_SYJV01000075.1_45@PF00015_full_PFAM.285.445--1||GB_GCA_006969385.1_protein.faa_CP030884.1_1776@PF00015_full_PFAM.507.686--8||GB_GCA_007741495.1_protein.faa_CP036262.1_3329@PF00015_full_PFAM.350.528--4||GB_GCA_007748055.1_protein.faa_CP036279.1_5589@PF00015_full_PFAM.498.684--1||GB_GCA_009919445.1_protein.faa_RGBY01000380.1_1@PF00015_full_PFAM.253.431--2||GB_GCA_012728855.1_protein.faa_JAAYEH010000058.1_21@PF00015_full_PFAM.613.791--2||GB_GCA_013151185.1_protein.faa_JAADIU010000240.1_4@PF00015_full_PFAM.363.545--7||GB_GCA_013151315.1_protein.faa_JAADIN010000193.1_4@PF00015_full_PFAM.375.557--1||GB_GCA_013822735.1_protein.faa_PNKZ01000002.1_603@PF00015_full_PFAM.521.693--2||GB_GCA_015075745.1_protein.faa_JABTTW010000002.1_628@PF00015_full_PFAM.401.580--41||GB_GCA_015488215.1_protein.faa_WFOE01000052.1_3@PF00015_full_PFAM.383.564--16||GB_GCA_016125085.1_protein.faa_WGMM01000019.1_154@PF00015_full_PFAM.502.676--16||GB_GCA_016213505.1_protein.faa_JACRAF010000031.1_6@PF00015_full_PFAM.566.766--1||GB_GCA_016235145.1_protein.faa_JACRLV010000003.1_3@PF00015_full_PFAM.14.169--3||GB_GCA_016713175.1_protein.faa_JADJPQ010000012.1_225@PF00015_full_PFAM.386.563--1||GB_GCA_016794485.1_protein.faa_JAEUHV010000370.1_4@PF00015_full_PFAM.390.569--1||GB_GCA_016795295.1_protein.faa_JAEUHP010000008.1_5@PF00015_full_PFAM.390.568--2||GB_GCA_017303505.1_protein.faa_JAFLCP010000077.1_15@PF00015_full_PFAM.279.434--1||GB_GCA_903834925.1_protein.faa_CAILLA010000182.1_11@PF00015_full_PFAM.396.576--24||GB_GCA_903858115.1_protein.faa_CAIOHR010000306.1_30@PF00015_full_PFAM.279.433--1||GB_GCA_903861195.1_protein.faa_CAIOTJ010000079.1_32@PF00015_full_PFAM.387.569--2||GB_GCA_903904835.1_protein.faa_CAIVEI010000145.1_17@PF00015_full_PFAM.395.576--14||GB_GCA_903926465.1_protein.faa_CAIYJE010000187.1_4@PF00015_full_PFAM.622.793--1||RS_GCF_000153105.1_protein.faa_NZ_CH672376.1_2259@PF00015_full_PFAM.507.686--1||RS_GCF_000242455.2_protein.faa_NC_019892.1_300@PF00015_full_PFAM.624.802--5||RS_GCF_000255655.1_protein.faa_NZ_JH636435.1_1435@PF00015_full_PFAM.385.566--4||RS_GCF_000531125.1_protein.faa_NZ_CBTK010000047.1_69@PF00015_full_PFAM.12.139--1||RS_GCF_001956985.1_protein.faa_NZ_CP019082.1_3059@PF00015_full_PFAM.645.819--7||RS_GCF_002967765.1_protein.faa_NZ_PUHY01000010.1_118@PF00015_full_PFAM.381.556--3||RS_GCF_007860075.1_protein.faa_NZ_SJPP01000005.1_9@PF00015_full_PFAM.229.413--8||RS_GCF_008087625.1_protein.faa_NZ_CP042997.1_247@PF00015_full_PFAM.644.824--6||RS_GCF_011064595.1_protein.faa_NZ_JAALJI010000033.1_54@PF00015_full_PFAM.652.825--15||RS_GCF_011064615.1_protein.faa_NZ_JAALJH010000017.1_28@PF00015_full_PFAM.465.648--2||RS_GCF_011065895.1_protein.faa_NZ_JAALCR010000035.1_30@PF00015_full_PFAM.630.801--5||RS_GCF_012958305.1_protein.faa_NZ_JABBYO010000014.1_114@PF00015_full_PFAM.632.820--4||RS_GCF_017873175.1_protein.faa_NZ_JAGGJW010000002.1_136@PF00015_full_PFAM.394.584--1||RS_GCF_900113665.1_protein.faa_NZ_FOQD01000002.1_303@PF00015_full_PFAM.396.579--6:scovhsp_avg=70.58362831858408:scovhsp_max=96.1:scovhsp_min=50.0:scovhsp_std=13.118897213947816:scovhsp_sum=15951.900000000001:send_avg=139.66814159292036:send_max=178.0:send_min=90.0:send_std=22.424402444110253:send_sum=31565.0:sstart_avg=14.991150442477876:sstart_max=67.0:sstart_min=1.0:sstart_std=17.322558484484258:sstart_sum=3388.0])0.833:0.0794446[&&NHX:Sample_counter=rhizpot1--55||rhizpot2--9||rhizpot3--88||rhiztom1--657||rhiztom2--410||rhiztom3--207:Type_counter=GTDB--195||capture--1426:besthit_avg=81.64571428571429:besthit_max=100.0:besthit_min=55.8:besthit_std=9.491474967338645:besthit_sum=42864.0:bitscore_avg=170.3032380952381:bitscore_max=255.0:bitscore_min=78.2:bitscore_std=32.523338199863005:bitscore_sum=89409.2:capture_class_counter=c__AC1--4||c__Acidobacteriae--9||c__Actinomycetia--7||c__Alphaproteobacteria--441||c__Anaerolineae--6||c__Bacilli--105||c__Bacteroidia--1||c__Bdellovibrionia--17||c__Campylobacteria--1||c__Clostridia--30||c__Cyanobacteriia--16||c__DSM-4660--1||c__Deferribacteres--1||c__Deferrisomatia--3||c__Desulfobulbia--6||c__Desulfotomaculia--2||c__Desulfovibrionia--52||c__Desulfuromonadia--11||c__Dormibacteria--1||c__Eremiobacteria--4||c__Gammaproteobacteria--451||c__Gemmatimonadetes--10||c__Halobacteria--9||c__Holophagae--25||c__JAAXVQ01--1||c__JAFGSX01--1||c__Leptospirae--12||c__Limnocylindria--4||c__Magnetococcia--6||c__Negativicutes--6||c__Nitrospiria--4||c__Phycisphaerae--19||c__Planctomycetia--27||c__Polyangia--5||c__QNDG01--1||c__Rhodothermia--1||c__SAR324--1||c__Spirochaetia--9||c__Synergistia--1||c__Syntrophorhabdia--1||c__Thermoleophilia--23||c__Thermoplasmata--5||c__UBA1135--2||c__UBA4802--14||c__UBA4882--1||c__UBA7883--1||c__UBA796--2||c__UBA9217--8||c__Verrucomicrobiae--57||c__XYA12-FULL-58-9--1:capture_domain_counter=d__Archaea--14||d__Bacteria--1412:capture_family_counter=f__172606-1--1||f__21-64-14--1||f__AK92--1||f__Acetobacteraceae--21||f__Acidobacteriaceae--1||f__Aeromonadaceae--3||f__Alicyclobacillaceae--2||f__Alteromonadaceae--1||f__Aminobacteriaceae--1||f__Anaerohalosphaeraceae--1||f__Azospirillaceae--59||f__Bacillaceae--1||f__Bacillaceae_B--1||f__Baltobacteraceae--1||f__Bdellovibrionaceae--17||f__Beijerinckiaceae--32||f__Brevibacillaceae--1||f__Burkholderiaceae--136||f__Butyricicoccaceae--1||f__CSP1-4--3||f__Caulobacteraceae--5||f__Cellulomonadaceae--1||f__Cellvibrionaceae--2||f__Chitinibacteraceae--1||f__Chitinimonadaceae--1||f__Chromatiaceae--6||f__Chromobacteriaceae--22||f__Competibacteraceae--1||f__Cycloclasticaceae--1||f__DSM-18226--2||f__DSPA01--2||f__Deferrisomataceae--3||f__Denitrovibrionaceae--1||f__Dermatophilaceae--2||f__Desulfatiglandaceae--1||f__Desulfobulbaceae--1||f__Desulfocapsaceae--3||f__Desulfomicrobiaceae--2||f__Desulfovibrionaceae--50||f__Desulfovirgulaceae--2||f__Desulfurivibrionaceae--2||f__Desulfuromonadaceae--1||f__Devosiaceae--2||f__Dongiaceae--1||f__Dormibacteraceae--1||f__Ectothiorhodospiraceae--23||f__Elsteraceae--1||f__Emcibacteraceae--5||f__Enterobacteriaceae--2||f__EnvOPS12--1||f__EtOH8--1||f__Ferrovaceae--1||f__GCA-002686595--2||f__GCA-2862545--2||f__GWC2-71-9--6||f__Geitlerinemaceae--14||f__Gemmatimonadaceae--3||f__Haloarculaceae--2||f__Halobacillaceae--1||f__Halobacteriaceae--1||f__Haloferacaceae--1||f__Halomonadaceae--1||f__Halorhodospiraceae--1||f__Holophagaceae--25||f__Hyphomonadaceae--142||f__Isosphaeraceae--16||f__JAAXVQ01--1||f__JABMRT01--1||f__JACAEB01--1||f__JACQCE01--1||f__JACRGQ01--1||f__JACRHJ01--4||f__JAFGIB01--3||f__JAFGRV01--1||f__JAFGSX01--1||f__Lachnospiraceae--22||f__Lacipirellulaceae--5||f__Leptonemataceae--1||f__Leptospiraceae--11||f__Longimicrobiaceae--1||f__MH13--1||f__Magnetaquicoccaceae--3||f__Magnetospirillaceae--13||f__Methanomassiliicoccaceae--5||f__Methyloligellaceae--1||f__Methylomonadaceae--1||f__Micromonosporaceae--4||f__Micropepsaceae--10||f__NBRC-103111--72||f__Natrialbaceae--5||f__Nitrincolaceae--2||f__Nitrospiraceae--3||f__Oceanibaculaceae--6||f__Oceanococcaceae--1||f__Oleiphilaceae--8||f__Opitutaceae--2||f__Oscillatoriaceae_A--1||f__Oscillospiraceae--2||f__Paenibacillaceae--24||f__Phreatobacteraceae--2||f__Pirellulaceae--2||f__Planctomycetaceae--1||f__Planococcaceae--1||f__Porticoccaceae--1||f__Prochloraceae--1||f__Pseudomonadaceae--141||f__Pseudopelobacteraceae--2||f__Psychrobiaceae--1||f__QHBO01--1||f__Rhizobiaceae--16||f__Rhodobacteraceae--61||f__Rhodocyclaceae--68||f__Rhodospirillaceae--2||f__Ruminococcaceae--2||f__SCRA01--3||f__SLAA01--4||f__SM1A02--1||f__SZUA-401--6||f__Salinibacteraceae--1||f__Sandaracinaceae--2||f__SbA1--6||f__Sedimentibacteraceae--1||f__Sedimenticolaceae--1||f__Selenomonadaceae--4||f__Shewanellaceae--2||f__Solirubrobacteraceae--23||f__Sphingomonadaceae--27||f__Sporomusaceae--1||f__Stappiaceae--2||f__Steroidobacteraceae--2||f__Sulfurimonadaceae--1||f__Syntrophorhabdaceae--1||f__Thalassospiraceae--1||f__Thermoguttaceae--2||f__Thioalkalivibrionaceae--4||f__Thiobacillaceae--3||f__Thiohalomonadaceae--1||f__Treponemataceae--1||f__Trichloromonadaceae--1||f__UBA10575--1||f__UBA11358--2||f__UBA12059--3||f__UBA1268--1||f__UBA1321--52||f__UBA1924--16||f__UBA2255--3||f__UBA2294--1||f__UBA5368--4||f__UBA5550--10||f__UBA5734--2||f__UBA6663--5||f__UBA7701--1||f__UBA8363--3||f__UBA8366--3||f__UBA9217--4||f__UBA9464--1||f__UTPLA1--1||f__Vibrionaceae--3||f__WMHbin7--2||f__XYA12-FULL-58-9--1||f__XYD2-FULL-50-16--1||f__Xanthobacteraceae--25||f__Xanthomonadaceae--8:capture_genus_counter=g__14-2--1||g__21-64-14--1||g__50-400-T64--1||g__AG41--2||g__AK92--1||g__ATCC-39006--1||g__ATWF01--1||g__AVCC01--1||g__Acerihabitans--1||g__Acetatifactor--3||g__Achromobacter--1||g__Acidovorax_A--2||g__Acidovorax_C--1||g__Actinoplanes--2||g__Aeromonas--2||g__Afipia--1||g__Albimonas--1||g__Alicyclobacillus--2||g__Allorhizobium--7||g__Allosphingosinicella--1||g__Aminidesulfovibrio--11||g__Aquabacter--1||g__Aquabacterium--1||g__Aquisphaera--3||g__Aquitalea--16||g__Arenimonas--3||g__Aromatoleum--30||g__Azoarcus--3||g__Azoarcus_D--1||g__Azohydromonas--3||g__Azonexus--7||g__Azospira--12||g__Azospirillum--27||g__B1Sed10-166--4||g__BOG-930--18||g__BOG-933--4||g__Bacillus--1||g__Bacillus_AB--1||g__Baekduia--4||g__Bdellovibrio--15||g__Blastochloris--1||g__Bog-209--2||g__Bosea--7||g__Botrimarina--1||g__Bradyrhizobium--17||g__Breoghania--1||g__Brevundimonas--1||g__Burkholderia--1||g__CADCTQ01--1||g__CADEED01--1||g__CAIQQB01--1||g__CAISJI01--1||g__CAIUQR01--3||g__CAIVHB01--1||g__CAIZEE01--1||g__CF-82--1||g__CFH-S0501--1||g__COE1--1||g__CTSoil-081--1||g__Caballeronia--2||g__Capillibacterium--1||g__Castellaniella--2||g__Caulobacter--4||g__Cellulomonas--1||g__Cellvibrio--2||g__Centipeda--1||g__Chitinimonas--1||g__Chromobacterium--4||g__Cohnella--6||g__Competibacter_A--1||g__Consotaella--6||g__Cupidesulfovibrio--1||g__Cycloclasticus--1||g__DSPA01--2||g__Deferrisoma--3||g__Delta-02--1||g__Desulfobulbus--1||g__Desulfocurvus--1||g__Desulfofundulus--2||g__Desulfomicrobium--1||g__Desulfurivibrio--1||g__Dongia--1||g__Ectothiorhodospira--23||g__Elarobacter--1||g__Erythrobacter--1||g__FW300-bin19--2||g__Fen-1039--3||g__Ferrimonas--1||g__Fundidesulfovibrio--3||g__GCA-2686945--2||g__GCA-2753565--1||g__GWC2-57-13--3||g__Gemmatimonas--2||g__Gemmobacter_B--3||g__Geothrix--16||g__Giesbergeria--9||g__Gluconacetobacter--2||g__Granulicella_D--1||g__HCHbin5--1||g__Halobacillus--1||g__Halobacterium--1||g__Halomonas--1||g__Haloplanus--1||g__Halorientalis--1||g__Halospina--1||g__Halovenus--1||g__Halovivax--2||g__Holophaga--9||g__Hydrocarboniclastica--4||g__Imhoffiella--2||g__JAADHY01--1||g__JAANAU01--2||g__JAAXVQ01--1||g__JAAYLU01--1||g__JABFSM01--1||g__JABWBB01--9||g__JABWBD01--1||g__JACAEB01--1||g__JACCES01--1||g__JACDDX01--2||g__JACPFJ01--1||g__JACQCE01--1||g__JACRCG01--1||g__JACRCV01--1||g__JACRGQ01--1||g__JACRHJ01--4||g__JACYXE01--2||g__JADGRF01--3||g__JADJOM01--1||g__JAFAYN01--1||g__JAFGGE01--1||g__JAFGGN01--1||g__JAFGHO01--1||g__JAFGJK01--1||g__JAFGRD01--1||g__JAFGSX01--1||g__JAFGVK01--2||g__Janthinobacterium--1||g__Jeongeupia--1||g__KZCA124--1||g__LW23--52||g__LX47W--1||g__Lachnoclostridium--1||g__Lacipirellula--4||g__Lacrimispora--2||g__Leptospira--8||g__Leptospira_A--1||g__Leptospira_B--2||g__Limnohabitans_A--1||g__Lutimaribacter--52||g__Lysobacter--4||g__MED-G138--2||g__MGBC131033--3||g__MH13--1||g__MVZN01--2||g__Magnetospirillum--10||g__Marinobacter--2||g__Marinobacter_A--1||g__Marinobacterium--1||g__Massilia--1||g__Megalodesulfovibrio--12||g__Merdisoma--1||g__Mesobacillus--1||g__Methylobacterium--19||g__Methyloceanibacter--1||g__Methylomonas--1||g__Mitsuaria--11||g__NaphS2--1||g__Natronorubrum--2||g__Nitrobacter--1||g__Nitrospira_A--1||g__Nitrospirillum--2||g__Niveispirillum--26||g__Novispirillum--2||g__Novosphingobium--4||g__Oceanibaculum--6||g__Oceanococcus--1||g__Opitutus--1||g__PCC-10802--1||g__PNKF01--1||g__Paenibacillus--2||g__Paenibacillus_B--1||g__Paenibacillus_D--3||g__Paenibacillus_E--70||g__Paenibacillus_F--1||g__Paenibacillus_G--1||g__Paenibacillus_Z--8||g__Palsa-1315--1||g__Palsa-872--1||g__Paludibacterium--2||g__Paludisphaera--11||g__Pandoraea--7||g__Paraburkholderia--64||g__Paremcibacter--5||g__Patulibacter--10||g__Pelagibacterium--2||g__Pelethomonas--1||g__Phaeospirillum--2||g__Phormidium_A--14||g__Photobacterium--2||g__Phreatobacter--2||g__Pigmentiphaga--10||g__Pokkaliibacter--1||g__Ponticaulis--142||g__Povalibacter--1||g__Prochloron--1||g__Pseudobdellovibrio--2||g__Pseudobutyricicoccus--1||g__Pseudodesulfuromonas--1||g__Pseudoduganella--2||g__Pseudolabrys--2||g__Pseudomonas--5||g__Pseudomonas_A--6||g__Pseudomonas_B--3||g__Pseudomonas_D--1||g__Pseudomonas_E--123||g__Pseudomonas_M--1||g__Pseudomonas_O--2||g__Pseudovibrio--1||g__Psychrobium--1||g__QIAJ01--2||g__QWPT01--1||g__Qipengyuania--1||g__Quinella--3||g__RBG-16-49-21--9||g__RGIG7926--2||g__RGIG8607--1||g__RH-AL1--1||g__Ralstonia--1||g__Ramlibacter--5||g__Rhabdaerophilum--1||g__Rhizobacter--1||g__Rhizobium--3||g__Rhizomicrobium--10||g__Rhodoblastus--4||g__Rhodoferax--6||g__Rhodopirellula--1||g__Rhodoplanes--1||g__Rhodovulum--1||g__Roseburia--2||g__Roseicyclus--2||g__Roseomonas--1||g__Rossellomorea--1||g__Rubrivivax--1||g__Ruminiclostridium_E--1||g__Ruthenibacterium--1||g__SCRA01--3||g__SKYL01--1||g__SXXZ01--1||g__SYBY01--1||g__SYGV01--1||g__SZUA-370--3||g__SZUA-401--6||g__SZUA-493--1||g__Saccharibacillus--4||g__Salinibacter--1||g__Savagea--1||g__Sedimentibacter--1||g__Sedimenticola_A--1||g__Shewanella--1||g__Solidesulfovibrio--11||g__Solirubrobacter--8||g__SpSt-583--5||g__Sphingobium--3||g__Sphingomonas--10||g__Sphingopyxis--7||g__Spirilliplanes--2||g__Sporomusa--1||g__Stenotrophomonas--1||g__Stieleria--1||g__Sulfotelmatobacter--2||g__Sulfuricurvum--1||g__Sulfuritalea--10||g__Tardiphaga--1||g__Tautonia--2||g__Telmatospirillum--1||g__Thalassomonas--1||g__Thalassospira--1||g__Thauera--2||g__Thioalkalivibrio--4||g__Thiobacillus--1||g__Thiocystis--4||g__Treponema_D--1||g__Trichloromonas--1||g__UBA11358--2||g__UBA12183--1||g__UBA2255--3||g__UBA2294--1||g__UBA2882--1||g__UBA3069--2||g__UBA3361--2||g__UBA3465--1||g__UBA5123--1||g__UBA5195--1||g__UBA5202--1||g__UBA6--5||g__UBA6054--7||g__UBA6544--3||g__UBA6814--11||g__UBA7109--1||g__UBA8363--2||g__UBA8949--2||g__UBA9217--1||g__UTPLA1--1||g__Ventrimonas--1||g__Vibrio--1||g__WMHbin7--2||g__WRJA01--1||g__XBB2008--2||g__XYD2-FULL-50-16--1||g__Zobellella_C--1||g__Zoogloea--3:capture_order_counter=o__21-64-14--1||o__AC1--4||o__Acetobacterales--21||o__Acidobacteriales--9||o__Actinomycetales--3||o__Alicyclobacillales--2||o__Anaerolineales--6||o__Azospirillales--59||o__Bacillales--1||o__Bacillales_A--1||o__Bacillales_B--3||o__Bacillales_D--1||o__Baltobacterales--4||o__Bdellovibrionales--17||o__Brevibacillales--1||o__Burkholderiales--232||o__Campylobacterales--1||o__Caulobacterales--147||o__Chromatiales--7||o__Competibacterales--1||o__Cyanobacteriales--16||o__Cytophagales--1||o__DSM-27196--4||o__Deferribacterales--1||o__Deferrisomatales--3||o__Desulfatiglandales--1||o__Desulfobulbales--6||o__Desulfotomaculales--2||o__Desulfovibrionales--52||o__Desulfuromonadales--9||o__Dongiales--1||o__Dormibacterales--1||o__Ectothiorhodospirales--27||o__Elsterales--1||o__Enterobacterales--12||o__Gemmatimonadales--9||o__Geobacterales--2||o__Halobacteriales--9||o__Holophagales--25||o__Isosphaerales--16||o__JAAXVQ01--1||o__JACAEB01--1||o__JACQCE01--1||o__JACRGQ01--1||o__JACRHJ01--4||o__JAFGSX01--1||o__Lachnospirales--22||o__Leptospirales--12||o__Limnocylindrales--3||o__Longimicrobiales--1||o__Magnetococcales--6||o__Methanomassiliicoccales--5||o__Methylacidiphilales--52||o__Methylococcales--2||o__Micropepsales--10||o__Mycobacteriales--4||o__Nevskiales--1||o__Nitrococcales--2||o__Nitrospirales--3||o__Oceanibaculales--6||o__Opitutales--2||o__Oscillospirales--5||o__Paenibacillales--96||o__Pedosphaerales--3||o__Phycisphaerales--17||o__Pirellulales--10||o__Planctomycetales--1||o__Polyangiales--5||o__Pseudomonadales--155||o__QHBO01--1||o__QNDG01--1||o__Rhizobiales--81||o__Rhodobacterales--61||o__Rhodospirillales--18||o__Rhodothermales--1||o__SZUA-6--1||o__Saccharofermentanales--2||o__Sedimentisphaerales--1||o__Selenomonadales--4||o__Solirubrobacterales--23||o__Sphingomonadales--32||o__Sporomusales--2||o__Steroidobacterales--2||o__Synergistales--1||o__Syntrophorhabdales--1||o__Thiohalomonadales--1||o__Tissierellales--1||o__Treponematales--4||o__UBA10575--1||o__UBA1135--2||o__UBA1845--1||o__UBA4802--14||o__UBA796--2||o__UBA8366--3||o__UBA9217--4||o__XYA12-FULL-58-9--1||o__XYD2-FULL-50-16--1||o__Xanthomonadales--8:capture_phylum_counter=p__Acidobacteriota--34||p__Actinobacteriota--30||p__Bacteroidota--2||p__Bdellovibrionota--17||p__Campylobacterota--1||p__Chloroflexota--10||p__Cyanobacteria--16||p__Deferribacterota--1||p__Desulfobacterota--18||p__Desulfobacterota_C--3||p__Desulfobacterota_G--1||p__Desulfobacterota_I--52||p__Dormibacterota--1||p__Edwardsbacteria--4||p__Eremiobacterota--4||p__FCPU426--1||p__Firmicutes--105||p__Firmicutes_A--30||p__Firmicutes_B--2||p__Firmicutes_C--6||p__Firmicutes_G--1||p__Gemmatimonadota--10||p__Halobacteriota--9||p__Myxococcota--7||p__Myxococcota_A--2||p__Nitrospinota--1||p__Nitrospirota--12||p__Planctomycetota--48||p__Proteobacteria--898||p__QNDG01--1||p__SAR324--1||p__Spirochaetota--35||p__Synergistota--1||p__Thermoplasmatota--5||p__Verrucomicrobiota--57:capture_species_counter=s__14-2 sp000403315--1||s__21-64-14 sp002255365--1||s__50-400-T64 sp002746135--1||s__AG41 sp003220855--2||s__AK92 sp003399765--1||s__ATCC-39006 sp002847015--1||s__ATWF01 sp000421105--1||s__AVCC01 sp012927625--1||s__Acerihabitans sp015654745--1||s__Acetatifactor sp910578815--1||s__Acetatifactor sp910585015--2||s__Achromobacter denitrificans--1||s__Acidovorax_A oryzae--2||s__Acidovorax_C sp011303755--1||s__Actinoplanes sp004001265--1||s__Actinoplanes utahensis--1||s__Aeromonas australiensis--1||s__Aeromonas dhakensis--1||s__Afipia massiliensis--1||s__Albimonas pacifica--1||s__Alicyclobacillus sacchari--2||s__Allorhizobium rosettiformans--6||s__Allorhizobium sp002855515--1||s__Allosphingosinicella deserti--1||s__Aminidesulfovibrio sp002382645--11||s__Aquabacter sp002279855--1||s__Aquabacterium sp004322345--1||s__Aquisphaera giovannonii--2||s__Aquisphaera sp011064615--1||s__Aquitalea pelogenes--3||s__Aquitalea sp003693445--7||s__Aquitalea sp019232735--6||s__Arenimonas soli--3||s__Aromatoleum petrolei--26||s__Aromatoleum tolulyticum--2||s__Aromatoleum toluolicum--2||s__Azoarcus indigens--1||s__Azoarcus olearius--2||s__Azoarcus_D sp013911595--1||s__Azohydromonas caseinilytica--3||s__Azonexus sp002470165--6||s__Azonexus sp903930395--1||s__Azospira sp003112695--12||s__Azospirillum agricola--1||s__Azospirillum baldaniorum--2||s__Azospirillum brasilense--1||s__Azospirillum brasilense_C--1||s__Azospirillum doebereinerae--1||s__Azospirillum lipoferum_B--1||s__Azospirillum oleiclasticum--2||s__Azospirillum picis--1||s__Azospirillum rugosum--1||s__Azospirillum sp003116095--1||s__Azospirillum sp008364825--15||s__B1Sed10-166 sp003552185--1||s__B1Sed10-166 sp007126415--3||s__BOG-930 sp903918195--18||s__BOG-933 sp003165295--4||s__Bacillus paralicheniformis--1||s__Bacillus_AB infantis--1||s__Baekduia sp000688095--4||s__Bdellovibrio bacteriovorus_C--15||s__Blastochloris sulfoviridis--1||s__Bog-209 sp003152795--2||s__Bosea sp000735605--1||s__Bosea vaviloviae_B--6||s__Botrimarina hoheduenensis--1||s__Bradyrhizobium archetypum--1||s__Bradyrhizobium diazoefficiens_D--1||s__Bradyrhizobium erythrophlei_B--1||s__Bradyrhizobium guangxiense--5||s__Bradyrhizobium macuxiense--3||s__Bradyrhizobium sp000282615--1||s__Bradyrhizobium sp000473045--3||s__Bradyrhizobium sp013178945--1||s__Bradyrhizobium zhanjiangense--1||s__Breoghania sp003432385--1||s__Brevundimonas sp003938605--1||s__Burkholderia sp902833145--1||s__CADCTQ01 sp902805615--1||s__CADEED01 sp016703895--1||s__CAIQQB01 sp903873805--1||s__CAISJI01 sp903885565--1||s__CAIUQR01 sp903901335--3||s__CAIVHB01 sp903863375--1||s__CAIZEE01 sp903931835--1||s__CF-82 sp005882055--1||s__CFH-S0501 sp004521915--1||s__COE1 sp910585765--1||s__CTSoil-081 sp017889625--1||s__Caballeronia temeraria--2||s__Capillibacterium sp012735135--1||s__Castellaniella defragrans--2||s__Caulobacter sp001556515--1||s__Caulobacter sp011058465--3||s__Cellulomonas hominis_A--1||s__Cellvibrio sp000263355--1||s__Cellvibrio sp003524365--1||s__Centipeda massiliensis--1||s__Chitinimonas koreensis--1||s__Chromobacterium haemolyticum--2||s__Chromobacterium sp002848345--1||s__Chromobacterium sp003052555--1||s__Cohnella boryungensis--1||s__Cohnella endophytica--1||s__Cohnella terricola--1||s__Cohnella xylanilytica--3||s__Competibacter_A sp002352125--1||s__Consotaella salsifontis--6||s__Cupidesulfovibrio sp000226255--1||s__Cycloclasticus sp002162695--1||s__DSPA01 sp016185365--2||s__Deferrisoma sp013152215--3||s__Delta-02 sp003506795--1||s__Desulfobulbus sp903842475--1||s__Desulfocurvus vexinensis--1||s__Desulfofundulus thermosubterraneus--2||s__Desulfomicrobium sp018902545--1||s__Desulfurivibrio alkaliphilus_A--1||s__Dongia sp016712715--1||s__Ectothiorhodospira shaposhnikovii--23||s__Elarobacter sp019233415--1||s__Erythrobacter sp011765465--1||s__FW300-bin19 sp004297825--2||s__Fen-1039 sp003158875--3||s__Ferrimonas balearica--1||s__Fundidesulfovibrio putealis--1||s__Fundidesulfovibrio sp009773665--1||s__Fundidesulfovibrio sp013019105--1||s__GCA-2686945 sp016779225--2||s__GCA-2753565 sp015232405--1||s__GWC2-57-13 sp001805055--3||s__Gemmatimonas phototrophica--1||s__Gemmatimonas sp013004105--1||s__Gemmobacter_B sp002855575--1||s__Gemmobacter_B sp011059185--2||s__Geothrix sp013390615--1||s__Geothrix sp017859995--1||s__Geothrix sp903839205--13||s__Geothrix sp903873655--1||s__Giesbergeria sp010020825--9||s__Gluconacetobacter takamatsuzukensis--2||s__Granulicella_D aggregans--1||s__HCHbin5 sp015233035--1||s__Halobacillus locisalis--1||s__Halobacterium sp009831555--1||s__Halomonas sp017983445--1||s__Haloplanus aerogenes--1||s__Halorientalis sp001989615--1||s__Halospina sp007135745--1||s__Halovenus sp009831575--1||s__Halovivax ruber--2||s__Holophaga sp002298155--2||s__Holophaga sp003165415--7||s__Hydrocarboniclastica marina--4||s__Imhoffiella purpurea--2||s__JAADHY01 sp013151585--1||s__JAANAU01 sp015231775--2||s__JAAXVQ01 sp013335425--1||s__JAAYLU01 sp018436725--1||s__JABFSM01 sp016794825--1||s__JABWBB01 sp013360675--9||s__JABWBD01 sp012728855--1||s__JACAEB01 sp013389075--1||s__JACCES01 sp013416455--1||s__JACDDX01 sp013813675--1||s__JACDDX01 sp013820855--1||s__JACPFJ01 sp015688915--1||s__JACQCE01 sp016201765--1||s__JACRCG01 sp903852495--1||s__JACRCV01 sp016218825--1||s__JACRGQ01 sp016217735--1||s__JACRHJ01 sp016212105--4||s__JACYXE01 sp014857905--2||s__JADGRF01 sp017881145--3||s__JADJOM01 sp016713435--1||s__JAFAYN01 sp019240375--1||s__JAFGGE01 sp016930745--1||s__JAFGGN01 sp016930535--1||s__JAFGHO01 sp016930085--1||s__JAFGJK01 sp016929135--1||s__JAFGRD01 sp016935315--1||s__JAFGSX01 sp016934455--1||s__JAFGVK01 sp016938035--2||s__Janthinobacterium sp002127585--1||s__Jeongeupia chitinilytica--1||s__KZCA124 sp017357405--1||s__LW23 sp003054695--52||s__LX47W sp014042365--1||s__Lachnoclostridium sp015057635--1||s__Lacipirellula parvula--4||s__Lacrimispora xylanolytica_A--2||s__Leptospira ellisii--2||s__Leptospira kirschneri--1||s__Leptospira stimsonii--4||s__Leptospira stimsonii_A--1||s__Leptospira_A wolbachii--1||s__Leptospira_B licerasiae--2||s__Limnohabitans_A sp001412535--1||s__Lutimaribacter sp009924775--52||s__Lysobacter sp000426005--3||s__Lysobacter sp003367355--1||s__MED-G138 sp004213565--2||s__MGBC131033 sp910585655--3||s__MH13 sp017642935--1||s__MVZN01 sp017998475--2||s__Magnetospirillum sp002435715--10||s__Marinobacter sp002563885--1||s__Marinobacter sp017643965--1||s__Marinobacter_A halodurans--1||s__Marinobacterium lutimaris--1||s__Massilia sp006715485--1||s__Megalodesulfovibrio gigas--12||s__Merdisoma sp910587955--1||s__Mesobacillus boroniphilus--1||s__Methylobacterium extorquens--3||s__Methylobacterium sp001423405--1||s__Methylobacterium sp001424705--1||s__Methylobacterium sp003201865--1||s__Methylobacterium sp003217615--2||s__Methylobacterium sp006151805--2||s__Methylobacterium sp008000895--3||s__Methylobacterium sp010692745--2||s__Methylobacterium sp019216885--1||s__Methylobacterium tarhaniae--3||s__Methyloceanibacter sp003071365--1||s__Methylomonas sp002929135--1||s__Mitsuaria chitosanitabida--11||s__NaphS2 sp016844935--1||s__Natronorubrum halalkaliphilum--1||s__Natronorubrum sediminis--1||s__Nitrobacter vulgaris--1||s__Nitrospira_A sp009594865--1||s__Nitrospirillum sp000333275--2||s__Niveispirillum irakense--26||s__Novispirillum itersonii--2||s__Novosphingobium naphthalenivorans--1||s__Novosphingobium nitrogenifigens--1||s__Novosphingobium sp017163935--2||s__Oceanibaculum pacificum--5||s__Oceanibaculum sp018823745--1||s__Oceanococcus atlanticus--1||s__Opitutus terrae--1||s__PCC-10802 sp000332335--1||s__PNKF01 sp016714015--1||s__Paenibacillus sp001517085--2||s__Paenibacillus_B dendritiformis_C--1||s__Paenibacillus_D sp004134985--3||s__Paenibacillus_E chondroitinus--69||s__Paenibacillus_E chondroitinus_A--1||s__Paenibacillus_F chitinolyticus--1||s__Paenibacillus_G validus--1||s__Paenibacillus_Z glycinis--7||s__Paenibacillus_Z lycopersici--1||s__Palsa-1315 sp002869885--1||s__Palsa-872 sp005880945--1||s__Paludibacterium sp019232825--2||s__Paludisphaera borealis--4||s__Paludisphaera soli--7||s__Pandoraea pneumonica--6||s__Pandoraea terrigena--1||s__Paraburkholderia heleia--1||s__Paraburkholderia phenazinium_A--60||s__Paraburkholderia sp000148685--2||s__Paraburkholderia sp013177735--1||s__Paremcibacter sp016764855--5||s__Patulibacter americanus--10||s__Pelagibacterium limicola--2||s__Pelethomonas sp910588045--1||s__Phaeospirillum sp903853455--2||s__Phormidium_A sp004299065--14||s__Photobacterium aquae--1||s__Photobacterium sanctipauli--1||s__Phreatobacter cathodiphilus--2||s__Pigmentiphaga litoralis--10||s__Pokkaliibacter plantistimulans--1||s__Ponticaulis sp002173095--142||s__Povalibacter uvarum--1||s__Prochloron sp018141785--1||s__Pseudobdellovibrio sp014376935--2||s__Pseudobutyricicoccus sp910585875--1||s__Pseudodesulfuromonas sp016936455--1||s__Pseudoduganella umbonata--2||s__Pseudolabrys sp903929045--2||s__Pseudomonas nitroreducens_A--5||s__Pseudomonas_A sp003527165--3||s__Pseudomonas_A stutzeri_AM--1||s__Pseudomonas_A stutzeri_D--2||s__Pseudomonas_B psychrotolerans_B--1||s__Pseudomonas_B sp001512295--2||s__Pseudomonas_D sp002979975--1||s__Pseudomonas_E alkylphenolica_A--1||s__Pseudomonas_E brassicacearum--3||s__Pseudomonas_E brassicacearum_D--1||s__Pseudomonas_E brassicacearum_E--1||s__Pseudomonas_E brenneri--1||s__Pseudomonas_E capeferrum--1||s__Pseudomonas_E capsici--1||s__Pseudomonas_E cremoricolorata--1||s__Pseudomonas_E donghuensis--2||s__Pseudomonas_E entomophila_A--6||s__Pseudomonas_E fluorescens_AN--1||s__Pseudomonas_E fluorescens_B--1||s__Pseudomonas_E fluorescens_C--13||s__Pseudomonas_E fluorescens_Q--5||s__Pseudomonas_E fluorescens_S--1||s__Pseudomonas_E fluorescens_X--2||s__Pseudomonas_E fulgida--2||s__Pseudomonas_E fulva_B--1||s__Pseudomonas_E fuscovaginae_A--2||s__Pseudomonas_E mendocina_A--5||s__Pseudomonas_E mendocina_C--5||s__Pseudomonas_E oleovorans_B--1||s__Pseudomonas_E parafulva_B--1||s__Pseudomonas_E pudica--1||s__Pseudomonas_E putida_C--6||s__Pseudomonas_E putida_L--9||s__Pseudomonas_E reactans--1||s__Pseudomonas_E saxonica--1||s__Pseudomonas_E sp000282415--1||s__Pseudomonas_E sp000497835--1||s__Pseudomonas_E sp001297125--1||s__Pseudomonas_E sp002113125--1||s__Pseudomonas_E sp002113165--1||s__Pseudomonas_E sp002304225--2||s__Pseudomonas_E sp002419965--3||s__Pseudomonas_E sp002803095--11||s__Pseudomonas_E sp003060885--1||s__Pseudomonas_E sp009761815--2||s__Pseudomonas_E sp009905615--1||s__Pseudomonas_E sp011752525--1||s__Pseudomonas_E sp014268505--2||s__Pseudomonas_E sp017968885--1||s__Pseudomonas_E sp019139535--2||s__Pseudomonas_E sp900187455--6||s__Pseudomonas_E sp900475325--1||s__Pseudomonas_E sp900601905--2||s__Pseudomonas_E sp902506495--1||s__Pseudomonas_E sp903970465--1||s__Pseudomonas_E typographi--1||s__Pseudomonas_E viridiflava--1||s__Pseudomonas_E yamanorum--2||s__Pseudomonas_E yamanorum_B--1||s__Pseudomonas_M sp002286785--1||s__Pseudomonas_O sp002418465--2||s__Pseudovibrio japonicus--1||s__Psychrobium sp001874365--1||s__QIAJ01 sp003154055--2||s__QWPT01 sp903891095--1||s__Qipengyuania citrea--1||s__Quinella sp905234705--1||s__Quinella sp905236145--2||s__RBG-16-49-21 sp016933025--8||s__RBG-16-49-21 sp017999915--1||s__RGIG7926 sp016282215--2||s__RGIG8607 sp910588535--1||s__RH-AL1 sp009765775--1||s__Ralstonia sp001078575--1||s__Ramlibacter lithotrophicus--2||s__Ramlibacter sp004144865--1||s__Ramlibacter sp016191525--2||s__Rhabdaerophilum sp009846685--1||s__Rhizobacter sp014379885--1||s__Rhizobium pisi--1||s__Rhizobium sp000799775--1||s__Rhizobium sp001429725--1||s__Rhizomicrobium sp015654715--10||s__Rhodoblastus sphagnicola--4||s__Rhodoferax fermentans--1||s__Rhodoferax sp006974105--1||s__Rhodoferax sp008080595--1||s__Rhodoferax sp018619435--2||s__Rhodoferax sp903839085--1||s__Rhodopirellula sallentina--1||s__Rhodoplanes sp000293785--1||s__Rhodovulum strictum--1||s__Roseburia intestinalis--1||s__Roseburia sp900542495--1||s__Roseicyclus mahoneyensis--2||s__Roseomonas sp017813395--1||s__Rossellomorea sp006715245--1||s__Rubrivivax gelatinosus_A--1||s__Ruminiclostridium_E sp017635675--1||s__Ruthenibacterium merdavium--1||s__SCRA01 sp004297985--1||s__SCRA01 sp004298675--2||s__SKYL01 sp007121755--1||s__SXXZ01 sp903930165--1||s__SYBY01 sp016462625--1||s__SYGV01 sp004296885--1||s__SZUA-370 sp002839315--1||s__SZUA-370 sp003247225--2||s__SZUA-401 sp003246035--6||s__SZUA-493 sp003251535--1||s__Saccharibacillus brassicae--3||s__Saccharibacillus endophyticus--1||s__Salinibacter ruber--1||s__Savagea sp009740415--1||s__Sedimentibacter sp002316585--1||s__Sedimenticola_A endophacoides--1||s__Shewanella sp002838165--1||s__Solidesulfovibrio alcoholivorans--1||s__Solidesulfovibrio magneticus_A--8||s__Solidesulfovibrio sp001936595--1||s__Solidesulfovibrio sp003525525--1||s__Solirubrobacter sp003344625--8||s__SpSt-583 sp011367385--5||s__Sphingobium sp013911745--3||s__Sphingomonas sp000632225--1||s__Sphingomonas sp000712135--1||s__Sphingomonas sp001421805--1||s__Sphingomonas sp001555965--1||s__Sphingomonas sp002002925--5||s__Sphingomonas sp018449795--1||s__Sphingopyxis sp013821905--5||s__Sphingopyxis sp014873485--2||s__Spirilliplanes yamanashiensis--2||s__Sporomusa acidovorans--1||s__Stenotrophomonas maltophilia_P--1||s__Stieleria sp014154935--1||s__Sulfotelmatobacter sp003134655--2||s__Sulfuricurvum sp000747095--1||s__Sulfuritalea sp016192435--5||s__Sulfuritalea sp903848955--1||s__Sulfuritalea sp903933395--4||s__Tardiphaga sp002256345--1||s__Tautonia plasticadhaerens--2||s__Telmatospirillum siberiense--1||s__Thalassomonas actiniarum--1||s__Thalassospira alkalitolerans--1||s__Thauera linaloolentis--1||s__Thauera sp017997795--1||s__Thioalkalivibrio halophilus--2||s__Thioalkalivibrio sp000377205--1||s__Thioalkalivibrio sp000378305--1||s__Thiobacillus sp001897675--1||s__Thiocystis violacea--4||s__Treponema_D sp900316905--1||s__Trichloromonas sp001825565--1||s__UBA11358 sp003133815--2||s__UBA12183 sp003530935--1||s__UBA2255 sp002347565--3||s__UBA2294 sp002345625--1||s__UBA2882 sp900317505--1||s__UBA3069 sp002366795--2||s__UBA3361 sp002360535--2||s__UBA3465 sp002730875--1||s__UBA5123 sp002415465--1||s__UBA5195 sp903854805--1||s__UBA5202 sp016208585--1||s__UBA6 sp002508545--5||s__UBA6054 sp002429045--7||s__UBA6544 sp002716125--2||s__UBA6544 sp018665505--1||s__UBA6814 sp002452635--11||s__UBA7109 sp910576335--1||s__UBA8363 sp002753515--2||s__UBA8949 sp012520975--2||s__UBA9217 sp003454665--1||s__UTPLA1 sp002050205--1||s__Ventrimonas sp910586255--1||s__Vibrio sp013113835--1||s__WMHbin7 sp015231795--2||s__WRJA01 sp009782435--1||s__XBB2008 sp017450485--2||s__XYD2-FULL-50-16 sp001783695--1||s__Zobellella_C endophytica--1||s__Zoogloea sp002028455--2||s__Zoogloea sp018241685--1:evalue_avg=7.900922124416835e-23:evalue_max=3.48e-20:evalue_min=1.06e-87:evalue_std=1.5404789553981011e-21:evalue_sum=4.147984115318838e-20:gapopen_avg=0.1961904761904762:gapopen_max=3.0:gapopen_min=0.0:gapopen_std=0.480124786881313:gapopen_sum=103.0:gtdb_class_counter=c__Actinomycetia--3||c__Alphaproteobacteria--4||c__B62-G9--1||c__Bacteroidia--1||c__Bdellovibrionia--1||c__Clostridia--2||c__Desulfobacteria--2||c__Elusimicrobia--1||c__Gammaproteobacteria--1||c__Phycisphaerae--8||c__Planctomycetia--142||c__SAR324--1||c__SLGR01--1||c__SZUA-567--3||c__Spirochaetia--2||c__Syntrophomonadia--2||c__Thermodesulfovibrionia--1||c__UBA11346--5||c__UBA1135--5||c__UBA4802--1||c__UBA9942--3||c__UBA9980--5:gtdb_domain_counter=d__Bacteria--195:gtdb_family_counter=f__Acutalibacteraceae--1||f__B62-G9--1||f__Clostridiaceae--1||f__Fen-1342--4||f__GCA-002748355--1||f__Gemmataceae--3||f__HTCC2089--1||f__Isosphaeraceae--14||f__JADFZZ01--1||f__JAFGSA01--1||f__Kineosporiaceae--3||f__Lacipirellulaceae--5||f__Mal52--1||f__PLA5--2||f__PNKZ01--5||f__Pan216--2||f__Pirellulaceae--32||f__Planctomycetaceae--8||f__Rhodobacteraceae--4||f__S012-138--1||f__SM23-35--1||f__SZUA-567--3||f__Syntrophomonadaceae--2||f__Thermoguttaceae--52||f__Treponemataceae--2||f__UBA10511--1||f__UBA11346--5||f__UBA1268--16||f__UBA1609--1||f__UBA1845--2||f__UBA2386--4||f__UBA5550--1||f__UBA6013--1||f__UBA9942--3||f__UBA9959--1||f__UBA9980--5||f__UTPLA1--2||f__YD0425bin50--1||f__YD0425bin51--1:gtdb_genus_counter=g__AM-0621--1||g__Anatilimnocola--1||g__Aquisphaera--2||g__Aureliella--1||g__BJHM01--1||g__BJHQ01--2||g__BOG-1363--3||g__Blastopirellula--4||g__Bremerella--8||g__Bythopirellula--2||g__CAISJI01--1||g__CAIYJE01--1||g__Clostridium--1||g__DRHN01--1||g__DSXL01--1||g__DSXM01--3||g__DTLM01--4||g__DTU018--2||g__ECT2AJA-110-A--1||g__Fimenecus--1||g__GCA-2686065--1||g__GCA-2726245--2||g__GCA-2733575--1||g__HyVt-539--1||g__JAAYAY01--7||g__JABFSN01--1||g__JABWBD01--5||g__JACQEW01--2||g__JACRGU01--1||g__JACRLV01--3||g__JADFZZ01--1||g__JADJPQ01--1||g__JAEUIL01--2||g__JAFGDS01--1||g__JAFGFF01--1||g__JAFGPV01--1||g__JAFGRD01--5||g__JAFGSA01--1||g__JAFGTN01--6||g__JAFLCP01--1||g__JAHIKV01--1||g__Kineosporia--3||g__Lacipirellula--3||g__Lignipirellula--1||g__M30B53--1||g__Marinibacterium--2||g__Novipirellula--1||g__PLA5--2||g__PNKZ01--3||g__Paludisphaera--5||g__Pan216--2||g__Pararhodobacter--1||g__Pirellula_B--2||g__Planctomicrobium--1||g__Pseudooceanicola--1||g__QWOP01--1||g__QWPN01--2||g__RAS1--1||g__RGVT01--1||g__RI-372--1||g__Roseimaritima--1||g__Rubripirellula--1||g__S012-138--1||g__S141-3--1||g__SKOZ01--2||g__SXPC01--1||g__SZUA-33--2||g__SZUA-421--2||g__SZUA-567--1||g__Schlesneria--5||g__Singulisphaera--2||g__Stieleria--1||g__Symmachiella--1||g__Tautonia--3||g__Thermogutta--5||g__Treponema_D--2||g__UBA10511--1||g__UBA11386--10||g__UBA11682--3||g__UBA1268--10||g__UBA1845--1||g__UBA2386--1||g__UBA6013--1||g__UBA6163--1||g__UBA7803--1||g__UBA969--3||g__UBA9942--1||g__UBA9959--1||g__UBA9980--5||g__UTPLA1--1||g__VGXW01--1||g__WRGT01--1||g__YD0425bin50--1||g__YD0425bin51--1:gtdb_order_counter=o__Actinomycetales--3||o__B62-G9--1||o__Bacteroidales--1||o__Bdellovibrionales--1||o__Clostridiales--1||o__Desulfobacterales--2||o__Elusimicrobiales--1||o__Gemmatales--3||o__Isosphaerales--14||o__Oscillospirales--1||o__Pan216--2||o__Pirellulales--113||o__Planctomycetales--10||o__Pseudomonadales--1||o__Rhodobacterales--4||o__SAR324--1||o__SLGR01--1||o__SZUA-567--3||o__Syntrophomonadales--2||o__Thermodesulfovibrionales--1||o__Treponematales--2||o__UBA11346--5||o__UBA1845--8||o__UBA2386--5||o__UBA4802--1||o__UBA9942--3||o__UBA9980--5:gtdb_phylum_counter=p__Actinobacteriota--3||p__Bacteroidota--1||p__Bdellovibrionota--1||p__CG03--1||p__Desulfobacterota--2||p__Elusimicrobiota--1||p__Firmicutes_A--2||p__Firmicutes_B--2||p__Nitrospinota--3||p__Nitrospirota--1||p__Planctomycetota--163||p__Proteobacteria--5||p__SAR324--1||p__Spirochaetota--4||p__Wallbacteria--5:gtdb_species_counter=s__AM-0621 sp900299185--1||s__Anatilimnocola aggregata--1||s__Aquisphaera giovannonii--1||s__Aquisphaera sp011064615--1||s__Aureliella sp005798335--1||s__BJHM01 sp014192625--1||s__BJHQ01 sp014193115--2||s__BOG-1363 sp003136555--2||s__BOG-1363 sp013821615--1||s__Blastopirellula marina--2||s__Blastopirellula retiformator--2||s__Bremerella alba--2||s__Bremerella cremea_A--2||s__Bremerella marina_A--2||s__Bremerella marina_B--1||s__Bremerella volcania--1||s__Bythopirellula sp013151315--1||s__Bythopirellula sp013152205--1||s__CAISJI01 sp903885565--1||s__CAIYJE01 sp903926465--1||s__Clostridium neonatale--1||s__DRHN01 sp011049595--1||s__DSXL01 sp011367845--1||s__DSXM01 sp011332595--3||s__DTLM01 sp011333295--4||s__DTU018 sp001513155--1||s__DTU018 sp003444615--1||s__ECT2AJA-110-A sp006969385--1||s__Fimenecus sp017466205--1||s__GCA-2686065 sp002686065--1||s__GCA-2726245 sp014381825--2||s__GCA-2733575 sp002733575--1||s__HyVt-539 sp011321845--1||s__JAAYAY01 sp012719125--7||s__JABFSN01 sp013140575--1||s__JABWBD01 sp012728855--4||s__JABWBD01 sp013360685--1||s__JACQEW01 sp016200365--2||s__JACRGU01 sp016212245--1||s__JACRLV01 sp016235145--3||s__JADFZZ01 sp015232315--1||s__JADJPQ01 sp016713175--1||s__JAEUIL01 sp016794255--2||s__JAFGDS01 sp016931995--1||s__JAFGFF01 sp016931075--1||s__JAFGPV01 sp016936015--1||s__JAFGRD01 sp016935315--5||s__JAFGSA01 sp016934855--1||s__JAFGTN01 sp016934075--6||s__JAFLCP01 sp017303505--1||s__JAHIKV01 sp016928165--1||s__Kineosporia aurantiaca--1||s__Kineosporia sp018499875--2||s__Lacipirellula limnantheis--1||s__Lacipirellula parvula--1||s__Lacipirellula sp013822725--1||s__Lignipirellula cremea--1||s__M30B53 sp016779265--1||s__Marinibacterium profundimaris--1||s__Marinibacterium sp002709405--1||s__Novipirellula artificiosorum--1||s__PLA5 sp003576845--2||s__PNKZ01 sp013822735--1||s__PNKZ01 sp016793115--1||s__PNKZ01 sp017303535--1||s__Paludisphaera borealis--1||s__Paludisphaera soli--1||s__Paludisphaera sp001610895--1||s__Paludisphaera sp001898385--1||s__Paludisphaera sp011065895--1||s__Pan216 sp007748055--2||s__Pararhodobacter sp001691415--1||s__Pirellula_B sp001610875--1||s__Pirellula_B sp903858115--1||s__Planctomicrobium piriforme--1||s__Pseudooceanicola sp009827095--1||s__QWOP01 sp903951635--1||s__QWPN01 sp014192425--1||s__QWPN01 sp903917235--1||s__RAS1 sp007859745--1||s__RGVT01 sp009923125--1||s__RI-372 sp016125085--1||s__Roseimaritima sp007741495--1||s__Rubripirellula obstinata--1||s__S012-138 sp015488215--1||s__S141-3 sp015490875--1||s__SKOZ01 sp007119795--2||s__SXPC01 sp005778225--1||s__SZUA-33 sp003233175--2||s__SZUA-421 sp003245715--2||s__SZUA-567 sp003249795--1||s__Schlesneria paludicola--1||s__Schlesneria sp903834925--1||s__Schlesneria sp903858935--1||s__Schlesneria sp903899985--1||s__Schlesneria sp903904835--1||s__Singulisphaera acidiphila--1||s__Singulisphaera sp900129635--1||s__Stieleria sp002167455--1||s__Symmachiella macrocystis--1||s__Tautonia marina--1||s__Tautonia plasticadhaerens--1||s__Tautonia rosea--1||s__Thermogutta sp012798155--1||s__Thermogutta terrifontis--4||s__Treponema_D sp002393835--1||s__Treponema_D sp905236465--1||s__UBA10511 sp903861195--1||s__UBA11386 sp003532715--2||s__UBA11386 sp016929515--4||s__UBA11386 sp016933425--4||s__UBA11682 sp003455945--3||s__UBA1268 sp003509235--1||s__UBA1268 sp009919445--2||s__UBA1268 sp009922585--2||s__UBA1268 sp011523305--2||s__UBA1268 sp014238855--1||s__UBA1268 sp016776925--1||s__UBA1268 sp018694455--1||s__UBA1845 sp013151185--1||s__UBA2386 sp016794485--1||s__UBA6013 sp002428105--1||s__UBA6163 sp002428205--1||s__UBA7803 sp002480525--1||s__UBA969 sp002303765--1||s__UBA969 sp009920765--1||s__UBA969 sp903960945--1||s__UBA9942 sp016194325--1||s__UBA9959 sp903873295--1||s__UBA9980 sp002069765--3||s__UBA9980 sp002423385--2||s__UTPLA1 sp002050205--1||s__VGXW01 sp016795295--1||s__WRGT01 sp009787025--1||s__YD0425bin50 sp002753105--1||s__YD0425bin51 sp002753225--1:heptad_counter=MCP-24H--40||MCP-28H--3||MCP-34H--23||MCP-36H--1475||MCP-38H--1||MCP-40H--3||MCP-42H--1||MCP-44H--15||MCP-48H--2||MCP-52H--58:lbd_counter=GAF_2--1:lca_tree=d__Bacteria:length_avg=125.47428571428571:length_max=174.0:length_min=55.0:length_std=23.76494719910454:length_sum=65874.0:mismatch_avg=23.52952380952381:mismatch_max=65.0:mismatch_min=0.0:mismatch_std=13.98382328635869:mismatch_sum=12353.0:name=N1030209:qcovhsp_avg=98.88971428571429:qcovhsp_max=100.0:qcovhsp_min=95.0:qcovhsp_std=1.2381071316152725:qcovhsp_sum=51917.100000000006:qend_avg=125.96190476190476:qend_max=172.0:qend_min=55.0:qend_std=23.84040599899715:qend_sum=66130.0:qstart_avg=1.6457142857142857:qstart_max=8.0:qstart_min=1.0:qstart_std=1.0114826027253951:qstart_sum=864.0:ref_name_counter=GB_GCA_002708475.1_protein.faa_PAOL01000011.1_5@PF00015_full_PFAM.469.653--1||GB_GCA_003576845.1_protein.faa_QEVJ01000106.1_10@PF00015_full_PFAM.580.755--16||GB_GCA_003576845.1_protein.faa_QEVJ01000106.1_12@PF00015_full_PFAM.457.630--1||GB_GCA_005778225.1_protein.faa_SXPC01000130.1_1@PF00015_full_PFAM.129.311--5||GB_GCA_005798335.1_protein.faa_SYJV01000075.1_45@PF00015_full_PFAM.285.445--1||GB_GCA_006969385.1_protein.faa_CP030884.1_1776@PF00015_full_PFAM.507.686--8||GB_GCA_007119795.1_protein.faa_SKOZ01000008.1_25@PF00015_full_PFAM.576.748--1||GB_GCA_007119795.1_protein.faa_SKOZ01000095.1_17@PF00015_full_PFAM.440.621--2||GB_GCA_007741495.1_protein.faa_CP036262.1_3329@PF00015_full_PFAM.350.528--4||GB_GCA_007748055.1_protein.faa_CP036279.1_5589@PF00015_full_PFAM.498.684--1||GB_GCA_009919445.1_protein.faa_RGBY01000380.1_1@PF00015_full_PFAM.253.431--2||GB_GCA_012728855.1_protein.faa_JAAYEH010000058.1_21@PF00015_full_PFAM.613.791--7||GB_GCA_012728855.1_protein.faa_JAAYEH010000568.1_4@PF00015_full_PFAM.342.543--1||GB_GCA_013151185.1_protein.faa_JAADIU010000240.1_4@PF00015_full_PFAM.363.545--7||GB_GCA_013151315.1_protein.faa_JAADIN010000193.1_4@PF00015_full_PFAM.375.557--50||GB_GCA_013360685.1_protein.faa_JABWBD010000111.1_19@PF00015_full_PFAM.580.651--3||GB_GCA_013822735.1_protein.faa_PNKZ01000002.1_603@PF00015_full_PFAM.521.693--2||GB_GCA_014381825.1_protein.faa_JACNKX010000058.1_103@PF00015_full_PFAM.400.578--9||GB_GCA_015075745.1_protein.faa_JABTTW010000002.1_628@PF00015_full_PFAM.401.580--41||GB_GCA_015488215.1_protein.faa_WFOE01000052.1_3@PF00015_full_PFAM.383.564--20||GB_GCA_016125085.1_protein.faa_WGMM01000019.1_154@PF00015_full_PFAM.502.676--16||GB_GCA_016213505.1_protein.faa_JACRAF010000031.1_6@PF00015_full_PFAM.566.766--1||GB_GCA_016235145.1_protein.faa_JACRLV010000003.1_3@PF00015_full_PFAM.14.169--3||GB_GCA_016713175.1_protein.faa_JADJPQ010000012.1_225@PF00015_full_PFAM.386.563--1||GB_GCA_016793115.1_protein.faa_JAEUIN010000063.1_41@PF00015_full_PFAM.517.694--7||GB_GCA_016794255.1_protein.faa_JAEUIL010000231.1_16@PF00015_full_PFAM.434.613--1||GB_GCA_016794485.1_protein.faa_JAEUHV010000370.1_4@PF00015_full_PFAM.390.569--1||GB_GCA_016795295.1_protein.faa_JAEUHP010000008.1_5@PF00015_full_PFAM.390.568--2||GB_GCA_016931075.1_protein.faa_JAFGFF010000395.1_9@PF00015_full_PFAM.760.958--1||GB_GCA_016934075.1_protein.faa_JAFGTN010000484.1_10@PF00015_full_PFAM.931.1119--1||GB_GCA_016935315.1_protein.faa_JAFGRD010000144.1_40@PF00015_full_PFAM.619.679--2||GB_GCA_017303505.1_protein.faa_JAFLCP010000077.1_15@PF00015_full_PFAM.279.434--1||GB_GCA_903834925.1_protein.faa_CAILLA010000182.1_11@PF00015_full_PFAM.396.576--24||GB_GCA_903858115.1_protein.faa_CAIOHR010000306.1_30@PF00015_full_PFAM.279.433--1||GB_GCA_903861195.1_protein.faa_CAIOTJ010000079.1_32@PF00015_full_PFAM.387.569--2||GB_GCA_903904835.1_protein.faa_CAIVEI010000145.1_17@PF00015_full_PFAM.395.576--14||GB_GCA_903926465.1_protein.faa_CAIYJE010000187.1_4@PF00015_full_PFAM.622.793--1||RS_GCF_000153105.1_protein.faa_NZ_CH672376.1_2259@PF00015_full_PFAM.507.686--36||RS_GCF_000153105.1_protein.faa_NZ_CH672376.1_858@PF00015_full_PFAM.459.639--1||RS_GCF_000242455.2_protein.faa_NC_019892.1_300@PF00015_full_PFAM.624.802--5||RS_GCF_000255655.1_protein.faa_NZ_JH636435.1_1435@PF00015_full_PFAM.385.566--4||RS_GCF_000531125.1_protein.faa_NZ_CBTK010000047.1_69@PF00015_full_PFAM.12.139--1||RS_GCF_001956985.1_protein.faa_NZ_CP019082.1_3059@PF00015_full_PFAM.645.819--7||RS_GCF_002967765.1_protein.faa_NZ_PUHY01000010.1_118@PF00015_full_PFAM.381.556--139||RS_GCF_003335505.1_protein.faa_NZ_QPEX01000006.1_132@PF00015_full_PFAM.381.557--1||RS_GCF_007746075.1_protein.faa_NZ_CP036339.1_793@PF00015_full_PFAM.397.578--2||RS_GCF_007747655.1_protein.faa_NZ_CP036274.1_5663@PF00015_full_PFAM.511.691--1||RS_GCF_007859755.1_protein.faa_NZ_SJPF01000004.1_132@PF00015_full_PFAM.381.563--1||RS_GCF_007860075.1_protein.faa_NZ_SJPP01000005.1_9@PF00015_full_PFAM.229.413--8||RS_GCF_008087625.1_protein.faa_NZ_CP042997.1_247@PF00015_full_PFAM.644.824--6||RS_GCF_009177095.1_protein.faa_NZ_AP021861.1_722@PF00015_full_PFAM.403.578--3||RS_GCF_011064595.1_protein.faa_NZ_JAALJI010000033.1_54@PF00015_full_PFAM.652.825--15||RS_GCF_011064615.1_protein.faa_NZ_JAALJH010000017.1_28@PF00015_full_PFAM.465.648--2||RS_GCF_011065895.1_protein.faa_NZ_JAALCR010000035.1_30@PF00015_full_PFAM.630.801--5||RS_GCF_012958305.1_protein.faa_NZ_JABBYO010000014.1_114@PF00015_full_PFAM.632.820--4||RS_GCF_013618625.1_protein.faa_NZ_JABRWO010000001.1_248@PF00015_full_PFAM.468.651--1||RS_GCF_013618625.1_protein.faa_NZ_JABRWO010000005.1_104@PF00015_full_PFAM.384.557--15||RS_GCF_017873175.1_protein.faa_NZ_JAGGJW010000002.1_136@PF00015_full_PFAM.394.584--1||RS_GCF_900113665.1_protein.faa_NZ_FOQD01000002.1_303@PF00015_full_PFAM.396.579--6:scovhsp_avg=71.16133333333333:scovhsp_max=98.3:scovhsp_min=50.0:scovhsp_std=13.143500778812557:scovhsp_sum=37359.7:send_avg=139.66476190476192:send_max=178.0:send_min=56.0:send_std=23.464647685858118:send_sum=73324.0:sstart_avg=15.314285714285715:sstart_max=71.0:sstart_min=1.0:sstart_std=17.15372474502652:sstart_sum=8040.0],(GB_GCA_016235145.1_protein.faa_JACRLV010000174.1_5@PF00015_full_PFAM.45.229:0.209796[&&NHX:Type=GTDB:gtdb_class=c__Phycisphaerae:gtdb_domain=d__Bacteria:gtdb_family=f__Fen-1342:gtdb_genus=g__JACRLV01:gtdb_order=o__UBA1845:gtdb_phylum=p__Planctomycetota:gtdb_species=s__JACRLV01 sp016235145:heptad=MCP-36H:species=d__Bacteria_p__Planctomycetota_c__Phycisphaerae_o__UBA1845_f__Fen-1342_g__JACRLV01_s__JACRLV01 sp016235145],97a953b0-0fcc-4752-9096-f8fae712ae6b_3@MCPsignal.28.71:0.730089[&&NHX:Sample=rhiztom2:Type=capture:capture_class=c__Gammaproteobacteria:capture_domain=d__Bacteria:capture_family=f__Rhodocyclaceae:capture_genus=g__Thauera:capture_order=o__Burkholderiales:capture_phylum=p__Proteobacteria:capture_species=s__Thauera sp017997795:heptad=MCP-34H])0.878:0.389174[&&NHX:Sample_counter=rhiztom2--1:Type_counter=GTDB--1||capture--1:capture_class_counter=c__Gammaproteobacteria--1:capture_domain_counter=d__Bacteria--1:capture_family_counter=f__Rhodocyclaceae--1:capture_genus_counter=g__Thauera--1:capture_order_counter=o__Burkholderiales--1:capture_phylum_counter=p__Proteobacteria--1:capture_species_counter=s__Thauera sp017997795--1:gtdb_class_counter=c__Phycisphaerae--1:gtdb_domain_counter=d__Bacteria--1:gtdb_family_counter=f__Fen-1342--1:gtdb_genus_counter=g__JACRLV01--1:gtdb_order_counter=o__UBA1845--1:gtdb_phylum_counter=p__Planctomycetota--1:gtdb_species_counter=s__JACRLV01 sp016235145--1:heptad_counter=MCP-34H--1||MCP-36H--1:lbd_counter=:lca_tree=s__JACRLV01 sp016235145:name=N1030212:ref_name_counter=])0.705:0.0236076[&&NHX:Sample_counter=rhizpot1--55||rhizpot2--9||rhizpot3--88||rhiztom1--657||rhiztom2--411||rhiztom3--207:Type_counter=GTDB--196||capture--1427:besthit_avg=81.64571428571429:besthit_max=100.0:besthit_min=55.8:besthit_std=9.491474967338645:besthit_sum=42864.0:bitscore_avg=170.3032380952381:bitscore_max=255.0:bitscore_min=78.2:bitscore_std=32.523338199863005:bitscore_sum=89409.2:capture_class_counter=c__AC1--4||c__Acidobacteriae--9||c__Actinomycetia--7||c__Alphaproteobacteria--441||c__Anaerolineae--6||c__Bacilli--105||c__Bacteroidia--1||c__Bdellovibrionia--17||c__Campylobacteria--1||c__Clostridia--30||c__Cyanobacteriia--16||c__DSM-4660--1||c__Deferribacteres--1||c__Deferrisomatia--3||c__Desulfobulbia--6||c__Desulfotomaculia--2||c__Desulfovibrionia--52||c__Desulfuromonadia--11||c__Dormibacteria--1||c__Eremiobacteria--4||c__Gammaproteobacteria--452||c__Gemmatimonadetes--10||c__Halobacteria--9||c__Holophagae--25||c__JAAXVQ01--1||c__JAFGSX01--1||c__Leptospirae--12||c__Limnocylindria--4||c__Magnetococcia--6||c__Negativicutes--6||c__Nitrospiria--4||c__Phycisphaerae--19||c__Planctomycetia--27||c__Polyangia--5||c__QNDG01--1||c__Rhodothermia--1||c__SAR324--1||c__Spirochaetia--9||c__Synergistia--1||c__Syntrophorhabdia--1||c__Thermoleophilia--23||c__Thermoplasmata--5||c__UBA1135--2||c__UBA4802--14||c__UBA4882--1||c__UBA7883--1||c__UBA796--2||c__UBA9217--8||c__Verrucomicrobiae--57||c__XYA12-FULL-58-9--1:capture_domain_counter=d__Archaea--14||d__Bacteria--1413:capture_family_counter=f__172606-1--1||f__21-64-14--1||f__AK92--1||f__Acetobacteraceae--21||f__Acidobacteriaceae--1||f__Aeromonadaceae--3||f__Alicyclobacillaceae--2||f__Alteromonadaceae--1||f__Aminobacteriaceae--1||f__Anaerohalosphaeraceae--1||f__Azospirillaceae--59||f__Bacillaceae--1||f__Bacillaceae_B--1||f__Baltobacteraceae--1||f__Bdellovibrionaceae--17||f__Beijerinckiaceae--32||f__Brevibacillaceae--1||f__Burkholderiaceae--136||f__Butyricicoccaceae--1||f__CSP1-4--3||f__Caulobacteraceae--5||f__Cellulomonadaceae--1||f__Cellvibrionaceae--2||f__Chitinibacteraceae--1||f__Chitinimonadaceae--1||f__Chromatiaceae--6||f__Chromobacteriaceae--22||f__Competibacteraceae--1||f__Cycloclasticaceae--1||f__DSM-18226--2||f__DSPA01--2||f__Deferrisomataceae--3||f__Denitrovibrionaceae--1||f__Dermatophilaceae--2||f__Desulfatiglandaceae--1||f__Desulfobulbaceae--1||f__Desulfocapsaceae--3||f__Desulfomicrobiaceae--2||f__Desulfovibrionaceae--50||f__Desulfovirgulaceae--2||f__Desulfurivibrionaceae--2||f__Desulfuromonadaceae--1||f__Devosiaceae--2||f__Dongiaceae--1||f__Dormibacteraceae--1||f__Ectothiorhodospiraceae--23||f__Elsteraceae--1||f__Emcibacteraceae--5||f__Enterobacteriaceae--2||f__EnvOPS12--1||f__EtOH8--1||f__Ferrovaceae--1||f__GCA-002686595--2||f__GCA-2862545--2||f__GWC2-71-9--6||f__Geitlerinemaceae--14||f__Gemmatimonadaceae--3||f__Haloarculaceae--2||f__Halobacillaceae--1||f__Halobacteriaceae--1||f__Haloferacaceae--1||f__Halomonadaceae--1||f__Halorhodospiraceae--1||f__Holophagaceae--25||f__Hyphomonadaceae--142||f__Isosphaeraceae--16||f__JAAXVQ01--1||f__JABMRT01--1||f__JACAEB01--1||f__JACQCE01--1||f__JACRGQ01--1||f__JACRHJ01--4||f__JAFGIB01--3||f__JAFGRV01--1||f__JAFGSX01--1||f__Lachnospiraceae--22||f__Lacipirellulaceae--5||f__Leptonemataceae--1||f__Leptospiraceae--11||f__Longimicrobiaceae--1||f__MH13--1||f__Magnetaquicoccaceae--3||f__Magnetospirillaceae--13||f__Methanomassiliicoccaceae--5||f__Methyloligellaceae--1||f__Methylomonadaceae--1||f__Micromonosporaceae--4||f__Micropepsaceae--10||f__NBRC-103111--72||f__Natrialbaceae--5||f__Nitrincolaceae--2||f__Nitrospiraceae--3||f__Oceanibaculaceae--6||f__Oceanococcaceae--1||f__Oleiphilaceae--8||f__Opitutaceae--2||f__Oscillatoriaceae_A--1||f__Oscillospiraceae--2||f__Paenibacillaceae--24||f__Phreatobacteraceae--2||f__Pirellulaceae--2||f__Planctomycetaceae--1||f__Planococcaceae--1||f__Porticoccaceae--1||f__Prochloraceae--1||f__Pseudomonadaceae--141||f__Pseudopelobacteraceae--2||f__Psychrobiaceae--1||f__QHBO01--1||f__Rhizobiaceae--16||f__Rhodobacteraceae--61||f__Rhodocyclaceae--69||f__Rhodospirillaceae--2||f__Ruminococcaceae--2||f__SCRA01--3||f__SLAA01--4||f__SM1A02--1||f__SZUA-401--6||f__Salinibacteraceae--1||f__Sandaracinaceae--2||f__SbA1--6||f__Sedimentibacteraceae--1||f__Sedimenticolaceae--1||f__Selenomonadaceae--4||f__Shewanellaceae--2||f__Solirubrobacteraceae--23||f__Sphingomonadaceae--27||f__Sporomusaceae--1||f__Stappiaceae--2||f__Steroidobacteraceae--2||f__Sulfurimonadaceae--1||f__Syntrophorhabdaceae--1||f__Thalassospiraceae--1||f__Thermoguttaceae--2||f__Thioalkalivibrionaceae--4||f__Thiobacillaceae--3||f__Thiohalomonadaceae--1||f__Treponemataceae--1||f__Trichloromonadaceae--1||f__UBA10575--1||f__UBA11358--2||f__UBA12059--3||f__UBA1268--1||f__UBA1321--52||f__UBA1924--16||f__UBA2255--3||f__UBA2294--1||f__UBA5368--4||f__UBA5550--10||f__UBA5734--2||f__UBA6663--5||f__UBA7701--1||f__UBA8363--3||f__UBA8366--3||f__UBA9217--4||f__UBA9464--1||f__UTPLA1--1||f__Vibrionaceae--3||f__WMHbin7--2||f__XYA12-FULL-58-9--1||f__XYD2-FULL-50-16--1||f__Xanthobacteraceae--25||f__Xanthomonadaceae--8:capture_genus_counter=g__14-2--1||g__21-64-14--1||g__50-400-T64--1||g__AG41--2||g__AK92--1||g__ATCC-39006--1||g__ATWF01--1||g__AVCC01--1||g__Acerihabitans--1||g__Acetatifactor--3||g__Achromobacter--1||g__Acidovorax_A--2||g__Acidovorax_C--1||g__Actinoplanes--2||g__Aeromonas--2||g__Afipia--1||g__Albimonas--1||g__Alicyclobacillus--2||g__Allorhizobium--7||g__Allosphingosinicella--1||g__Aminidesulfovibrio--11||g__Aquabacter--1||g__Aquabacterium--1||g__Aquisphaera--3||g__Aquitalea--16||g__Arenimonas--3||g__Aromatoleum--30||g__Azoarcus--3||g__Azoarcus_D--1||g__Azohydromonas--3||g__Azonexus--7||g__Azospira--12||g__Azospirillum--27||g__B1Sed10-166--4||g__BOG-930--18||g__BOG-933--4||g__Bacillus--1||g__Bacillus_AB--1||g__Baekduia--4||g__Bdellovibrio--15||g__Blastochloris--1||g__Bog-209--2||g__Bosea--7||g__Botrimarina--1||g__Bradyrhizobium--17||g__Breoghania--1||g__Brevundimonas--1||g__Burkholderia--1||g__CADCTQ01--1||g__CADEED01--1||g__CAIQQB01--1||g__CAISJI01--1||g__CAIUQR01--3||g__CAIVHB01--1||g__CAIZEE01--1||g__CF-82--1||g__CFH-S0501--1||g__COE1--1||g__CTSoil-081--1||g__Caballeronia--2||g__Capillibacterium--1||g__Castellaniella--2||g__Caulobacter--4||g__Cellulomonas--1||g__Cellvibrio--2||g__Centipeda--1||g__Chitinimonas--1||g__Chromobacterium--4||g__Cohnella--6||g__Competibacter_A--1||g__Consotaella--6||g__Cupidesulfovibrio--1||g__Cycloclasticus--1||g__DSPA01--2||g__Deferrisoma--3||g__Delta-02--1||g__Desulfobulbus--1||g__Desulfocurvus--1||g__Desulfofundulus--2||g__Desulfomicrobium--1||g__Desulfurivibrio--1||g__Dongia--1||g__Ectothiorhodospira--23||g__Elarobacter--1||g__Erythrobacter--1||g__FW300-bin19--2||g__Fen-1039--3||g__Ferrimonas--1||g__Fundidesulfovibrio--3||g__GCA-2686945--2||g__GCA-2753565--1||g__GWC2-57-13--3||g__Gemmatimonas--2||g__Gemmobacter_B--3||g__Geothrix--16||g__Giesbergeria--9||g__Gluconacetobacter--2||g__Granulicella_D--1||g__HCHbin5--1||g__Halobacillus--1||g__Halobacterium--1||g__Halomonas--1||g__Haloplanus--1||g__Halorientalis--1||g__Halospina--1||g__Halovenus--1||g__Halovivax--2||g__Holophaga--9||g__Hydrocarboniclastica--4||g__Imhoffiella--2||g__JAADHY01--1||g__JAANAU01--2||g__JAAXVQ01--1||g__JAAYLU01--1||g__JABFSM01--1||g__JABWBB01--9||g__JABWBD01--1||g__JACAEB01--1||g__JACCES01--1||g__JACDDX01--2||g__JACPFJ01--1||g__JACQCE01--1||g__JACRCG01--1||g__JACRCV01--1||g__JACRGQ01--1||g__JACRHJ01--4||g__JACYXE01--2||g__JADGRF01--3||g__JADJOM01--1||g__JAFAYN01--1||g__JAFGGE01--1||g__JAFGGN01--1||g__JAFGHO01--1||g__JAFGJK01--1||g__JAFGRD01--1||g__JAFGSX01--1||g__JAFGVK01--2||g__Janthinobacterium--1||g__Jeongeupia--1||g__KZCA124--1||g__LW23--52||g__LX47W--1||g__Lachnoclostridium--1||g__Lacipirellula--4||g__Lacrimispora--2||g__Leptospira--8||g__Leptospira_A--1||g__Leptospira_B--2||g__Limnohabitans_A--1||g__Lutimaribacter--52||g__Lysobacter--4||g__MED-G138--2||g__MGBC131033--3||g__MH13--1||g__MVZN01--2||g__Magnetospirillum--10||g__Marinobacter--2||g__Marinobacter_A--1||g__Marinobacterium--1||g__Massilia--1||g__Megalodesulfovibrio--12||g__Merdisoma--1||g__Mesobacillus--1||g__Methylobacterium--19||g__Methyloceanibacter--1||g__Methylomonas--1||g__Mitsuaria--11||g__NaphS2--1||g__Natronorubrum--2||g__Nitrobacter--1||g__Nitrospira_A--1||g__Nitrospirillum--2||g__Niveispirillum--26||g__Novispirillum--2||g__Novosphingobium--4||g__Oceanibaculum--6||g__Oceanococcus--1||g__Opitutus--1||g__PCC-10802--1||g__PNKF01--1||g__Paenibacillus--2||g__Paenibacillus_B--1||g__Paenibacillus_D--3||g__Paenibacillus_E--70||g__Paenibacillus_F--1||g__Paenibacillus_G--1||g__Paenibacillus_Z--8||g__Palsa-1315--1||g__Palsa-872--1||g__Paludibacterium--2||g__Paludisphaera--11||g__Pandoraea--7||g__Paraburkholderia--64||g__Paremcibacter--5||g__Patulibacter--10||g__Pelagibacterium--2||g__Pelethomonas--1||g__Phaeospirillum--2||g__Phormidium_A--14||g__Photobacterium--2||g__Phreatobacter--2||g__Pigmentiphaga--10||g__Pokkaliibacter--1||g__Ponticaulis--142||g__Povalibacter--1||g__Prochloron--1||g__Pseudobdellovibrio--2||g__Pseudobutyricicoccus--1||g__Pseudodesulfuromonas--1||g__Pseudoduganella--2||g__Pseudolabrys--2||g__Pseudomonas--5||g__Pseudomonas_A--6||g__Pseudomonas_B--3||g__Pseudomonas_D--1||g__Pseudomonas_E--123||g__Pseudomonas_M--1||g__Pseudomonas_O--2||g__Pseudovibrio--1||g__Psychrobium--1||g__QIAJ01--2||g__QWPT01--1||g__Qipengyuania--1||g__Quinella--3||g__RBG-16-49-21--9||g__RGIG7926--2||g__RGIG8607--1||g__RH-AL1--1||g__Ralstonia--1||g__Ramlibacter--5||g__Rhabdaerophilum--1||g__Rhizobacter--1||g__Rhizobium--3||g__Rhizomicrobium--10||g__Rhodoblastus--4||g__Rhodoferax--6||g__Rhodopirellula--1||g__Rhodoplanes--1||g__Rhodovulum--1||g__Roseburia--2||g__Roseicyclus--2||g__Roseomonas--1||g__Rossellomorea--1||g__Rubrivivax--1||g__Ruminiclostridium_E--1||g__Ruthenibacterium--1||g__SCRA01--3||g__SKYL01--1||g__SXXZ01--1||g__SYBY01--1||g__SYGV01--1||g__SZUA-370--3||g__SZUA-401--6||g__SZUA-493--1||g__Saccharibacillus--4||g__Salinibacter--1||g__Savagea--1||g__Sedimentibacter--1||g__Sedimenticola_A--1||g__Shewanella--1||g__Solidesulfovibrio--11||g__Solirubrobacter--8||g__SpSt-583--5||g__Sphingobium--3||g__Sphingomonas--10||g__Sphingopyxis--7||g__Spirilliplanes--2||g__Sporomusa--1||g__Stenotrophomonas--1||g__Stieleria--1||g__Sulfotelmatobacter--2||g__Sulfuricurvum--1||g__Sulfuritalea--10||g__Tardiphaga--1||g__Tautonia--2||g__Telmatospirillum--1||g__Thalassomonas--1||g__Thalassospira--1||g__Thauera--3||g__Thioalkalivibrio--4||g__Thiobacillus--1||g__Thiocystis--4||g__Treponema_D--1||g__Trichloromonas--1||g__UBA11358--2||g__UBA12183--1||g__UBA2255--3||g__UBA2294--1||g__UBA2882--1||g__UBA3069--2||g__UBA3361--2||g__UBA3465--1||g__UBA5123--1||g__UBA5195--1||g__UBA5202--1||g__UBA6--5||g__UBA6054--7||g__UBA6544--3||g__UBA6814--11||g__UBA7109--1||g__UBA8363--2||g__UBA8949--2||g__UBA9217--1||g__UTPLA1--1||g__Ventrimonas--1||g__Vibrio--1||g__WMHbin7--2||g__WRJA01--1||g__XBB2008--2||g__XYD2-FULL-50-16--1||g__Zobellella_C--1||g__Zoogloea--3:capture_order_counter=o__21-64-14--1||o__AC1--4||o__Acetobacterales--21||o__Acidobacteriales--9||o__Actinomycetales--3||o__Alicyclobacillales--2||o__Anaerolineales--6||o__Azospirillales--59||o__Bacillales--1||o__Bacillales_A--1||o__Bacillales_B--3||o__Bacillales_D--1||o__Baltobacterales--4||o__Bdellovibrionales--17||o__Brevibacillales--1||o__Burkholderiales--233||o__Campylobacterales--1||o__Caulobacterales--147||o__Chromatiales--7||o__Competibacterales--1||o__Cyanobacteriales--16||o__Cytophagales--1||o__DSM-27196--4||o__Deferribacterales--1||o__Deferrisomatales--3||o__Desulfatiglandales--1||o__Desulfobulbales--6||o__Desulfotomaculales--2||o__Desulfovibrionales--52||o__Desulfuromonadales--9||o__Dongiales--1||o__Dormibacterales--1||o__Ectothiorhodospirales--27||o__Elsterales--1||o__Enterobacterales--12||o__Gemmatimonadales--9||o__Geobacterales--2||o__Halobacteriales--9||o__Holophagales--25||o__Isosphaerales--16||o__JAAXVQ01--1||o__JACAEB01--1||o__JACQCE01--1||o__JACRGQ01--1||o__JACRHJ01--4||o__JAFGSX01--1||o__Lachnospirales--22||o__Leptospirales--12||o__Limnocylindrales--3||o__Longimicrobiales--1||o__Magnetococcales--6||o__Methanomassiliicoccales--5||o__Methylacidiphilales--52||o__Methylococcales--2||o__Micropepsales--10||o__Mycobacteriales--4||o__Nevskiales--1||o__Nitrococcales--2||o__Nitrospirales--3||o__Oceanibaculales--6||o__Opitutales--2||o__Oscillospirales--5||o__Paenibacillales--96||o__Pedosphaerales--3||o__Phycisphaerales--17||o__Pirellulales--10||o__Planctomycetales--1||o__Polyangiales--5||o__Pseudomonadales--155||o__QHBO01--1||o__QNDG01--1||o__Rhizobiales--81||o__Rhodobacterales--61||o__Rhodospirillales--18||o__Rhodothermales--1||o__SZUA-6--1||o__Saccharofermentanales--2||o__Sedimentisphaerales--1||o__Selenomonadales--4||o__Solirubrobacterales--23||o__Sphingomonadales--32||o__Sporomusales--2||o__Steroidobacterales--2||o__Synergistales--1||o__Syntrophorhabdales--1||o__Thiohalomonadales--1||o__Tissierellales--1||o__Treponematales--4||o__UBA10575--1||o__UBA1135--2||o__UBA1845--1||o__UBA4802--14||o__UBA796--2||o__UBA8366--3||o__UBA9217--4||o__XYA12-FULL-58-9--1||o__XYD2-FULL-50-16--1||o__Xanthomonadales--8:capture_phylum_counter=p__Acidobacteriota--34||p__Actinobacteriota--30||p__Bacteroidota--2||p__Bdellovibrionota--17||p__Campylobacterota--1||p__Chloroflexota--10||p__Cyanobacteria--16||p__Deferribacterota--1||p__Desulfobacterota--18||p__Desulfobacterota_C--3||p__Desulfobacterota_G--1||p__Desulfobacterota_I--52||p__Dormibacterota--1||p__Edwardsbacteria--4||p__Eremiobacterota--4||p__FCPU426--1||p__Firmicutes--105||p__Firmicutes_A--30||p__Firmicutes_B--2||p__Firmicutes_C--6||p__Firmicutes_G--1||p__Gemmatimonadota--10||p__Halobacteriota--9||p__Myxococcota--7||p__Myxococcota_A--2||p__Nitrospinota--1||p__Nitrospirota--12||p__Planctomycetota--48||p__Proteobacteria--899||p__QNDG01--1||p__SAR324--1||p__Spirochaetota--35||p__Synergistota--1||p__Thermoplasmatota--5||p__Verrucomicrobiota--57:capture_species_counter=s__14-2 sp000403315--1||s__21-64-14 sp002255365--1||s__50-400-T64 sp002746135--1||s__AG41 sp003220855--2||s__AK92 sp003399765--1||s__ATCC-39006 sp002847015--1||s__ATWF01 sp000421105--1||s__AVCC01 sp012927625--1||s__Acerihabitans sp015654745--1||s__Acetatifactor sp910578815--1||s__Acetatifactor sp910585015--2||s__Achromobacter denitrificans--1||s__Acidovorax_A oryzae--2||s__Acidovorax_C sp011303755--1||s__Actinoplanes sp004001265--1||s__Actinoplanes utahensis--1||s__Aeromonas australiensis--1||s__Aeromonas dhakensis--1||s__Afipia massiliensis--1||s__Albimonas pacifica--1||s__Alicyclobacillus sacchari--2||s__Allorhizobium rosettiformans--6||s__Allorhizobium sp002855515--1||s__Allosphingosinicella deserti--1||s__Aminidesulfovibrio sp002382645--11||s__Aquabacter sp002279855--1||s__Aquabacterium sp004322345--1||s__Aquisphaera giovannonii--2||s__Aquisphaera sp011064615--1||s__Aquitalea pelogenes--3||s__Aquitalea sp003693445--7||s__Aquitalea sp019232735--6||s__Arenimonas soli--3||s__Aromatoleum petrolei--26||s__Aromatoleum tolulyticum--2||s__Aromatoleum toluolicum--2||s__Azoarcus indigens--1||s__Azoarcus olearius--2||s__Azoarcus_D sp013911595--1||s__Azohydromonas caseinilytica--3||s__Azonexus sp002470165--6||s__Azonexus sp903930395--1||s__Azospira sp003112695--12||s__Azospirillum agricola--1||s__Azospirillum baldaniorum--2||s__Azospirillum brasilense--1||s__Azospirillum brasilense_C--1||s__Azospirillum doebereinerae--1||s__Azospirillum lipoferum_B--1||s__Azospirillum oleiclasticum--2||s__Azospirillum picis--1||s__Azospirillum rugosum--1||s__Azospirillum sp003116095--1||s__Azospirillum sp008364825--15||s__B1Sed10-166 sp003552185--1||s__B1Sed10-166 sp007126415--3||s__BOG-930 sp903918195--18||s__BOG-933 sp003165295--4||s__Bacillus paralicheniformis--1||s__Bacillus_AB infantis--1||s__Baekduia sp000688095--4||s__Bdellovibrio bacteriovorus_C--15||s__Blastochloris sulfoviridis--1||s__Bog-209 sp003152795--2||s__Bosea sp000735605--1||s__Bosea vaviloviae_B--6||s__Botrimarina hoheduenensis--1||s__Bradyrhizobium archetypum--1||s__Bradyrhizobium diazoefficiens_D--1||s__Bradyrhizobium erythrophlei_B--1||s__Bradyrhizobium guangxiense--5||s__Bradyrhizobium macuxiense--3||s__Bradyrhizobium sp000282615--1||s__Bradyrhizobium sp000473045--3||s__Bradyrhizobium sp013178945--1||s__Bradyrhizobium zhanjiangense--1||s__Breoghania sp003432385--1||s__Brevundimonas sp003938605--1||s__Burkholderia sp902833145--1||s__CADCTQ01 sp902805615--1||s__CADEED01 sp016703895--1||s__CAIQQB01 sp903873805--1||s__CAISJI01 sp903885565--1||s__CAIUQR01 sp903901335--3||s__CAIVHB01 sp903863375--1||s__CAIZEE01 sp903931835--1||s__CF-82 sp005882055--1||s__CFH-S0501 sp004521915--1||s__COE1 sp910585765--1||s__CTSoil-081 sp017889625--1||s__Caballeronia temeraria--2||s__Capillibacterium sp012735135--1||s__Castellaniella defragrans--2||s__Caulobacter sp001556515--1||s__Caulobacter sp011058465--3||s__Cellulomonas hominis_A--1||s__Cellvibrio sp000263355--1||s__Cellvibrio sp003524365--1||s__Centipeda massiliensis--1||s__Chitinimonas koreensis--1||s__Chromobacterium haemolyticum--2||s__Chromobacterium sp002848345--1||s__Chromobacterium sp003052555--1||s__Cohnella boryungensis--1||s__Cohnella endophytica--1||s__Cohnella terricola--1||s__Cohnella xylanilytica--3||s__Competibacter_A sp002352125--1||s__Consotaella salsifontis--6||s__Cupidesulfovibrio sp000226255--1||s__Cycloclasticus sp002162695--1||s__DSPA01 sp016185365--2||s__Deferrisoma sp013152215--3||s__Delta-02 sp003506795--1||s__Desulfobulbus sp903842475--1||s__Desulfocurvus vexinensis--1||s__Desulfofundulus thermosubterraneus--2||s__Desulfomicrobium sp018902545--1||s__Desulfurivibrio alkaliphilus_A--1||s__Dongia sp016712715--1||s__Ectothiorhodospira shaposhnikovii--23||s__Elarobacter sp019233415--1||s__Erythrobacter sp011765465--1||s__FW300-bin19 sp004297825--2||s__Fen-1039 sp003158875--3||s__Ferrimonas balearica--1||s__Fundidesulfovibrio putealis--1||s__Fundidesulfovibrio sp009773665--1||s__Fundidesulfovibrio sp013019105--1||s__GCA-2686945 sp016779225--2||s__GCA-2753565 sp015232405--1||s__GWC2-57-13 sp001805055--3||s__Gemmatimonas phototrophica--1||s__Gemmatimonas sp013004105--1||s__Gemmobacter_B sp002855575--1||s__Gemmobacter_B sp011059185--2||s__Geothrix sp013390615--1||s__Geothrix sp017859995--1||s__Geothrix sp903839205--13||s__Geothrix sp903873655--1||s__Giesbergeria sp010020825--9||s__Gluconacetobacter takamatsuzukensis--2||s__Granulicella_D aggregans--1||s__HCHbin5 sp015233035--1||s__Halobacillus locisalis--1||s__Halobacterium sp009831555--1||s__Halomonas sp017983445--1||s__Haloplanus aerogenes--1||s__Halorientalis sp001989615--1||s__Halospina sp007135745--1||s__Halovenus sp009831575--1||s__Halovivax ruber--2||s__Holophaga sp002298155--2||s__Holophaga sp003165415--7||s__Hydrocarboniclastica marina--4||s__Imhoffiella purpurea--2||s__JAADHY01 sp013151585--1||s__JAANAU01 sp015231775--2||s__JAAXVQ01 sp013335425--1||s__JAAYLU01 sp018436725--1||s__JABFSM01 sp016794825--1||s__JABWBB01 sp013360675--9||s__JABWBD01 sp012728855--1||s__JACAEB01 sp013389075--1||s__JACCES01 sp013416455--1||s__JACDDX01 sp013813675--1||s__JACDDX01 sp013820855--1||s__JACPFJ01 sp015688915--1||s__JACQCE01 sp016201765--1||s__JACRCG01 sp903852495--1||s__JACRCV01 sp016218825--1||s__JACRGQ01 sp016217735--1||s__JACRHJ01 sp016212105--4||s__JACYXE01 sp014857905--2||s__JADGRF01 sp017881145--3||s__JADJOM01 sp016713435--1||s__JAFAYN01 sp019240375--1||s__JAFGGE01 sp016930745--1||s__JAFGGN01 sp016930535--1||s__JAFGHO01 sp016930085--1||s__JAFGJK01 sp016929135--1||s__JAFGRD01 sp016935315--1||s__JAFGSX01 sp016934455--1||s__JAFGVK01 sp016938035--2||s__Janthinobacterium sp002127585--1||s__Jeongeupia chitinilytica--1||s__KZCA124 sp017357405--1||s__LW23 sp003054695--52||s__LX47W sp014042365--1||s__Lachnoclostridium sp015057635--1||s__Lacipirellula parvula--4||s__Lacrimispora xylanolytica_A--2||s__Leptospira ellisii--2||s__Leptospira kirschneri--1||s__Leptospira stimsonii--4||s__Leptospira stimsonii_A--1||s__Leptospira_A wolbachii--1||s__Leptospira_B licerasiae--2||s__Limnohabitans_A sp001412535--1||s__Lutimaribacter sp009924775--52||s__Lysobacter sp000426005--3||s__Lysobacter sp003367355--1||s__MED-G138 sp004213565--2||s__MGBC131033 sp910585655--3||s__MH13 sp017642935--1||s__MVZN01 sp017998475--2||s__Magnetospirillum sp002435715--10||s__Marinobacter sp002563885--1||s__Marinobacter sp017643965--1||s__Marinobacter_A halodurans--1||s__Marinobacterium lutimaris--1||s__Massilia sp006715485--1||s__Megalodesulfovibrio gigas--12||s__Merdisoma sp910587955--1||s__Mesobacillus boroniphilus--1||s__Methylobacterium extorquens--3||s__Methylobacterium sp001423405--1||s__Methylobacterium sp001424705--1||s__Methylobacterium sp003201865--1||s__Methylobacterium sp003217615--2||s__Methylobacterium sp006151805--2||s__Methylobacterium sp008000895--3||s__Methylobacterium sp010692745--2||s__Methylobacterium sp019216885--1||s__Methylobacterium tarhaniae--3||s__Methyloceanibacter sp003071365--1||s__Methylomonas sp002929135--1||s__Mitsuaria chitosanitabida--11||s__NaphS2 sp016844935--1||s__Natronorubrum halalkaliphilum--1||s__Natronorubrum sediminis--1||s__Nitrobacter vulgaris--1||s__Nitrospira_A sp009594865--1||s__Nitrospirillum sp000333275--2||s__Niveispirillum irakense--26||s__Novispirillum itersonii--2||s__Novosphingobium naphthalenivorans--1||s__Novosphingobium nitrogenifigens--1||s__Novosphingobium sp017163935--2||s__Oceanibaculum pacificum--5||s__Oceanibaculum sp018823745--1||s__Oceanococcus atlanticus--1||s__Opitutus terrae--1||s__PCC-10802 sp000332335--1||s__PNKF01 sp016714015--1||s__Paenibacillus sp001517085--2||s__Paenibacillus_B dendritiformis_C--1||s__Paenibacillus_D sp004134985--3||s__Paenibacillus_E chondroitinus--69||s__Paenibacillus_E chondroitinus_A--1||s__Paenibacillus_F chitinolyticus--1||s__Paenibacillus_G validus--1||s__Paenibacillus_Z glycinis--7||s__Paenibacillus_Z lycopersici--1||s__Palsa-1315 sp002869885--1||s__Palsa-872 sp005880945--1||s__Paludibacterium sp019232825--2||s__Paludisphaera borealis--4||s__Paludisphaera soli--7||s__Pandoraea pneumonica--6||s__Pandoraea terrigena--1||s__Paraburkholderia heleia--1||s__Paraburkholderia phenazinium_A--60||s__Paraburkholderia sp000148685--2||s__Paraburkholderia sp013177735--1||s__Paremcibacter sp016764855--5||s__Patulibacter americanus--10||s__Pelagibacterium limicola--2||s__Pelethomonas sp910588045--1||s__Phaeospirillum sp903853455--2||s__Phormidium_A sp004299065--14||s__Photobacterium aquae--1||s__Photobacterium sanctipauli--1||s__Phreatobacter cathodiphilus--2||s__Pigmentiphaga litoralis--10||s__Pokkaliibacter plantistimulans--1||s__Ponticaulis sp002173095--142||s__Povalibacter uvarum--1||s__Prochloron sp018141785--1||s__Pseudobdellovibrio sp014376935--2||s__Pseudobutyricicoccus sp910585875--1||s__Pseudodesulfuromonas sp016936455--1||s__Pseudoduganella umbonata--2||s__Pseudolabrys sp903929045--2||s__Pseudomonas nitroreducens_A--5||s__Pseudomonas_A sp003527165--3||s__Pseudomonas_A stutzeri_AM--1||s__Pseudomonas_A stutzeri_D--2||s__Pseudomonas_B psychrotolerans_B--1||s__Pseudomonas_B sp001512295--2||s__Pseudomonas_D sp002979975--1||s__Pseudomonas_E alkylphenolica_A--1||s__Pseudomonas_E brassicacearum--3||s__Pseudomonas_E brassicacearum_D--1||s__Pseudomonas_E brassicacearum_E--1||s__Pseudomonas_E brenneri--1||s__Pseudomonas_E capeferrum--1||s__Pseudomonas_E capsici--1||s__Pseudomonas_E cremoricolorata--1||s__Pseudomonas_E donghuensis--2||s__Pseudomonas_E entomophila_A--6||s__Pseudomonas_E fluorescens_AN--1||s__Pseudomonas_E fluorescens_B--1||s__Pseudomonas_E fluorescens_C--13||s__Pseudomonas_E fluorescens_Q--5||s__Pseudomonas_E fluorescens_S--1||s__Pseudomonas_E fluorescens_X--2||s__Pseudomonas_E fulgida--2||s__Pseudomonas_E fulva_B--1||s__Pseudomonas_E fuscovaginae_A--2||s__Pseudomonas_E mendocina_A--5||s__Pseudomonas_E mendocina_C--5||s__Pseudomonas_E oleovorans_B--1||s__Pseudomonas_E parafulva_B--1||s__Pseudomonas_E pudica--1||s__Pseudomonas_E putida_C--6||s__Pseudomonas_E putida_L--9||s__Pseudomonas_E reactans--1||s__Pseudomonas_E saxonica--1||s__Pseudomonas_E sp000282415--1||s__Pseudomonas_E sp000497835--1||s__Pseudomonas_E sp001297125--1||s__Pseudomonas_E sp002113125--1||s__Pseudomonas_E sp002113165--1||s__Pseudomonas_E sp002304225--2||s__Pseudomonas_E sp002419965--3||s__Pseudomonas_E sp002803095--11||s__Pseudomonas_E sp003060885--1||s__Pseudomonas_E sp009761815--2||s__Pseudomonas_E sp009905615--1||s__Pseudomonas_E sp011752525--1||s__Pseudomonas_E sp014268505--2||s__Pseudomonas_E sp017968885--1||s__Pseudomonas_E sp019139535--2||s__Pseudomonas_E sp900187455--6||s__Pseudomonas_E sp900475325--1||s__Pseudomonas_E sp900601905--2||s__Pseudomonas_E sp902506495--1||s__Pseudomonas_E sp903970465--1||s__Pseudomonas_E typographi--1||s__Pseudomonas_E viridiflava--1||s__Pseudomonas_E yamanorum--2||s__Pseudomonas_E yamanorum_B--1||s__Pseudomonas_M sp002286785--1||s__Pseudomonas_O sp002418465--2||s__Pseudovibrio japonicus--1||s__Psychrobium sp001874365--1||s__QIAJ01 sp003154055--2||s__QWPT01 sp903891095--1||s__Qipengyuania citrea--1||s__Quinella sp905234705--1||s__Quinella sp905236145--2||s__RBG-16-49-21 sp016933025--8||s__RBG-16-49-21 sp017999915--1||s__RGIG7926 sp016282215--2||s__RGIG8607 sp910588535--1||s__RH-AL1 sp009765775--1||s__Ralstonia sp001078575--1||s__Ramlibacter lithotrophicus--2||s__Ramlibacter sp004144865--1||s__Ramlibacter sp016191525--2||s__Rhabdaerophilum sp009846685--1||s__Rhizobacter sp014379885--1||s__Rhizobium pisi--1||s__Rhizobium sp000799775--1||s__Rhizobium sp001429725--1||s__Rhizomicrobium sp015654715--10||s__Rhodoblastus sphagnicola--4||s__Rhodoferax fermentans--1||s__Rhodoferax sp006974105--1||s__Rhodoferax sp008080595--1||s__Rhodoferax sp018619435--2||s__Rhodoferax sp903839085--1||s__Rhodopirellula sallentina--1||s__Rhodoplanes sp000293785--1||s__Rhodovulum strictum--1||s__Roseburia intestinalis--1||s__Roseburia sp900542495--1||s__Roseicyclus mahoneyensis--2||s__Roseomonas sp017813395--1||s__Rossellomorea sp006715245--1||s__Rubrivivax gelatinosus_A--1||s__Ruminiclostridium_E sp017635675--1||s__Ruthenibacterium merdavium--1||s__SCRA01 sp004297985--1||s__SCRA01 sp004298675--2||s__SKYL01 sp007121755--1||s__SXXZ01 sp903930165--1||s__SYBY01 sp016462625--1||s__SYGV01 sp004296885--1||s__SZUA-370 sp002839315--1||s__SZUA-370 sp003247225--2||s__SZUA-401 sp003246035--6||s__SZUA-493 sp003251535--1||s__Saccharibacillus brassicae--3||s__Saccharibacillus endophyticus--1||s__Salinibacter ruber--1||s__Savagea sp009740415--1||s__Sedimentibacter sp002316585--1||s__Sedimenticola_A endophacoides--1||s__Shewanella sp002838165--1||s__Solidesulfovibrio alcoholivorans--1||s__Solidesulfovibrio magneticus_A--8||s__Solidesulfovibrio sp001936595--1||s__Solidesulfovibrio sp003525525--1||s__Solirubrobacter sp003344625--8||s__SpSt-583 sp011367385--5||s__Sphingobium sp013911745--3||s__Sphingomonas sp000632225--1||s__Sphingomonas sp000712135--1||s__Sphingomonas sp001421805--1||s__Sphingomonas sp001555965--1||s__Sphingomonas sp002002925--5||s__Sphingomonas sp018449795--1||s__Sphingopyxis sp013821905--5||s__Sphingopyxis sp014873485--2||s__Spirilliplanes yamanashiensis--2||s__Sporomusa acidovorans--1||s__Stenotrophomonas maltophilia_P--1||s__Stieleria sp014154935--1||s__Sulfotelmatobacter sp003134655--2||s__Sulfuricurvum sp000747095--1||s__Sulfuritalea sp016192435--5||s__Sulfuritalea sp903848955--1||s__Sulfuritalea sp903933395--4||s__Tardiphaga sp002256345--1||s__Tautonia plasticadhaerens--2||s__Telmatospirillum siberiense--1||s__Thalassomonas actiniarum--1||s__Thalassospira alkalitolerans--1||s__Thauera linaloolentis--1||s__Thauera sp017997795--2||s__Thioalkalivibrio halophilus--2||s__Thioalkalivibrio sp000377205--1||s__Thioalkalivibrio sp000378305--1||s__Thiobacillus sp001897675--1||s__Thiocystis violacea--4||s__Treponema_D sp900316905--1||s__Trichloromonas sp001825565--1||s__UBA11358 sp003133815--2||s__UBA12183 sp003530935--1||s__UBA2255 sp002347565--3||s__UBA2294 sp002345625--1||s__UBA2882 sp900317505--1||s__UBA3069 sp002366795--2||s__UBA3361 sp002360535--2||s__UBA3465 sp002730875--1||s__UBA5123 sp002415465--1||s__UBA5195 sp903854805--1||s__UBA5202 sp016208585--1||s__UBA6 sp002508545--5||s__UBA6054 sp002429045--7||s__UBA6544 sp002716125--2||s__UBA6544 sp018665505--1||s__UBA6814 sp002452635--11||s__UBA7109 sp910576335--1||s__UBA8363 sp002753515--2||s__UBA8949 sp012520975--2||s__UBA9217 sp003454665--1||s__UTPLA1 sp002050205--1||s__Ventrimonas sp910586255--1||s__Vibrio sp013113835--1||s__WMHbin7 sp015231795--2||s__WRJA01 sp009782435--1||s__XBB2008 sp017450485--2||s__XYD2-FULL-50-16 sp001783695--1||s__Zobellella_C endophytica--1||s__Zoogloea sp002028455--2||s__Zoogloea sp018241685--1:evalue_avg=7.900922124416835e-23:evalue_max=3.48e-20:evalue_min=1.06e-87:evalue_std=1.5404789553981011e-21:evalue_sum=4.147984115318838e-20:gapopen_avg=0.1961904761904762:gapopen_max=3.0:gapopen_min=0.0:gapopen_std=0.480124786881313:gapopen_sum=103.0:gtdb_class_counter=c__Actinomycetia--3||c__Alphaproteobacteria--4||c__B62-G9--1||c__Bacteroidia--1||c__Bdellovibrionia--1||c__Clostridia--2||c__Desulfobacteria--2||c__Elusimicrobia--1||c__Gammaproteobacteria--1||c__Phycisphaerae--9||c__Planctomycetia--142||c__SAR324--1||c__SLGR01--1||c__SZUA-567--3||c__Spirochaetia--2||c__Syntrophomonadia--2||c__Thermodesulfovibrionia--1||c__UBA11346--5||c__UBA1135--5||c__UBA4802--1||c__UBA9942--3||c__UBA9980--5:gtdb_domain_counter=d__Bacteria--196:gtdb_family_counter=f__Acutalibacteraceae--1||f__B62-G9--1||f__Clostridiaceae--1||f__Fen-1342--5||f__GCA-002748355--1||f__Gemmataceae--3||f__HTCC2089--1||f__Isosphaeraceae--14||f__JADFZZ01--1||f__JAFGSA01--1||f__Kineosporiaceae--3||f__Lacipirellulaceae--5||f__Mal52--1||f__PLA5--2||f__PNKZ01--5||f__Pan216--2||f__Pirellulaceae--32||f__Planctomycetaceae--8||f__Rhodobacteraceae--4||f__S012-138--1||f__SM23-35--1||f__SZUA-567--3||f__Syntrophomonadaceae--2||f__Thermoguttaceae--52||f__Treponemataceae--2||f__UBA10511--1||f__UBA11346--5||f__UBA1268--16||f__UBA1609--1||f__UBA1845--2||f__UBA2386--4||f__UBA5550--1||f__UBA6013--1||f__UBA9942--3||f__UBA9959--1||f__UBA9980--5||f__UTPLA1--2||f__YD0425bin50--1||f__YD0425bin51--1:gtdb_genus_counter=g__AM-0621--1||g__Anatilimnocola--1||g__Aquisphaera--2||g__Aureliella--1||g__BJHM01--1||g__BJHQ01--2||g__BOG-1363--3||g__Blastopirellula--4||g__Bremerella--8||g__Bythopirellula--2||g__CAISJI01--1||g__CAIYJE01--1||g__Clostridium--1||g__DRHN01--1||g__DSXL01--1||g__DSXM01--3||g__DTLM01--4||g__DTU018--2||g__ECT2AJA-110-A--1||g__Fimenecus--1||g__GCA-2686065--1||g__GCA-2726245--2||g__GCA-2733575--1||g__HyVt-539--1||g__JAAYAY01--7||g__JABFSN01--1||g__JABWBD01--5||g__JACQEW01--2||g__JACRGU01--1||g__JACRLV01--4||g__JADFZZ01--1||g__JADJPQ01--1||g__JAEUIL01--2||g__JAFGDS01--1||g__JAFGFF01--1||g__JAFGPV01--1||g__JAFGRD01--5||g__JAFGSA01--1||g__JAFGTN01--6||g__JAFLCP01--1||g__JAHIKV01--1||g__Kineosporia--3||g__Lacipirellula--3||g__Lignipirellula--1||g__M30B53--1||g__Marinibacterium--2||g__Novipirellula--1||g__PLA5--2||g__PNKZ01--3||g__Paludisphaera--5||g__Pan216--2||g__Pararhodobacter--1||g__Pirellula_B--2||g__Planctomicrobium--1||g__Pseudooceanicola--1||g__QWOP01--1||g__QWPN01--2||g__RAS1--1||g__RGVT01--1||g__RI-372--1||g__Roseimaritima--1||g__Rubripirellula--1||g__S012-138--1||g__S141-3--1||g__SKOZ01--2||g__SXPC01--1||g__SZUA-33--2||g__SZUA-421--2||g__SZUA-567--1||g__Schlesneria--5||g__Singulisphaera--2||g__Stieleria--1||g__Symmachiella--1||g__Tautonia--3||g__Thermogutta--5||g__Treponema_D--2||g__UBA10511--1||g__UBA11386--10||g__UBA11682--3||g__UBA1268--10||g__UBA1845--1||g__UBA2386--1||g__UBA6013--1||g__UBA6163--1||g__UBA7803--1||g__UBA969--3||g__UBA9942--1||g__UBA9959--1||g__UBA9980--5||g__UTPLA1--1||g__VGXW01--1||g__WRGT01--1||g__YD0425bin50--1||g__YD0425bin51--1:gtdb_order_counter=o__Actinomycetales--3||o__B62-G9--1||o__Bacteroidales--1||o__Bdellovibrionales--1||o__Clostridiales--1||o__Desulfobacterales--2||o__Elusimicrobiales--1||o__Gemmatales--3||o__Isosphaerales--14||o__Oscillospirales--1||o__Pan216--2||o__Pirellulales--113||o__Planctomycetales--10||o__Pseudomonadales--1||o__Rhodobacterales--4||o__SAR324--1||o__SLGR01--1||o__SZUA-567--3||o__Syntrophomonadales--2||o__Thermodesulfovibrionales--1||o__Treponematales--2||o__UBA11346--5||o__UBA1845--9||o__UBA2386--5||o__UBA4802--1||o__UBA9942--3||o__UBA9980--5:gtdb_phylum_counter=p__Actinobacteriota--3||p__Bacteroidota--1||p__Bdellovibrionota--1||p__CG03--1||p__Desulfobacterota--2||p__Elusimicrobiota--1||p__Firmicutes_A--2||p__Firmicutes_B--2||p__Nitrospinota--3||p__Nitrospirota--1||p__Planctomycetota--164||p__Proteobacteria--5||p__SAR324--1||p__Spirochaetota--4||p__Wallbacteria--5:gtdb_species_counter=s__AM-0621 sp900299185--1||s__Anatilimnocola aggregata--1||s__Aquisphaera giovannonii--1||s__Aquisphaera sp011064615--1||s__Aureliella sp005798335--1||s__BJHM01 sp014192625--1||s__BJHQ01 sp014193115--2||s__BOG-1363 sp003136555--2||s__BOG-1363 sp013821615--1||s__Blastopirellula marina--2||s__Blastopirellula retiformator--2||s__Bremerella alba--2||s__Bremerella cremea_A--2||s__Bremerella marina_A--2||s__Bremerella marina_B--1||s__Bremerella volcania--1||s__Bythopirellula sp013151315--1||s__Bythopirellula sp013152205--1||s__CAISJI01 sp903885565--1||s__CAIYJE01 sp903926465--1||s__Clostridium neonatale--1||s__DRHN01 sp011049595--1||s__DSXL01 sp011367845--1||s__DSXM01 sp011332595--3||s__DTLM01 sp011333295--4||s__DTU018 sp001513155--1||s__DTU018 sp003444615--1||s__ECT2AJA-110-A sp006969385--1||s__Fimenecus sp017466205--1||s__GCA-2686065 sp002686065--1||s__GCA-2726245 sp014381825--2||s__GCA-2733575 sp002733575--1||s__HyVt-539 sp011321845--1||s__JAAYAY01 sp012719125--7||s__JABFSN01 sp013140575--1||s__JABWBD01 sp012728855--4||s__JABWBD01 sp013360685--1||s__JACQEW01 sp016200365--2||s__JACRGU01 sp016212245--1||s__JACRLV01 sp016235145--4||s__JADFZZ01 sp015232315--1||s__JADJPQ01 sp016713175--1||s__JAEUIL01 sp016794255--2||s__JAFGDS01 sp016931995--1||s__JAFGFF01 sp016931075--1||s__JAFGPV01 sp016936015--1||s__JAFGRD01 sp016935315--5||s__JAFGSA01 sp016934855--1||s__JAFGTN01 sp016934075--6||s__JAFLCP01 sp017303505--1||s__JAHIKV01 sp016928165--1||s__Kineosporia aurantiaca--1||s__Kineosporia sp018499875--2||s__Lacipirellula limnantheis--1||s__Lacipirellula parvula--1||s__Lacipirellula sp013822725--1||s__Lignipirellula cremea--1||s__M30B53 sp016779265--1||s__Marinibacterium profundimaris--1||s__Marinibacterium sp002709405--1||s__Novipirellula artificiosorum--1||s__PLA5 sp003576845--2||s__PNKZ01 sp013822735--1||s__PNKZ01 sp016793115--1||s__PNKZ01 sp017303535--1||s__Paludisphaera borealis--1||s__Paludisphaera soli--1||s__Paludisphaera sp001610895--1||s__Paludisphaera sp001898385--1||s__Paludisphaera sp011065895--1||s__Pan216 sp007748055--2||s__Pararhodobacter sp001691415--1||s__Pirellula_B sp001610875--1||s__Pirellula_B sp903858115--1||s__Planctomicrobium piriforme--1||s__Pseudooceanicola sp009827095--1||s__QWOP01 sp903951635--1||s__QWPN01 sp014192425--1||s__QWPN01 sp903917235--1||s__RAS1 sp007859745--1||s__RGVT01 sp009923125--1||s__RI-372 sp016125085--1||s__Roseimaritima sp007741495--1||s__Rubripirellula obstinata--1||s__S012-138 sp015488215--1||s__S141-3 sp015490875--1||s__SKOZ01 sp007119795--2||s__SXPC01 sp005778225--1||s__SZUA-33 sp003233175--2||s__SZUA-421 sp003245715--2||s__SZUA-567 sp003249795--1||s__Schlesneria paludicola--1||s__Schlesneria sp903834925--1||s__Schlesneria sp903858935--1||s__Schlesneria sp903899985--1||s__Schlesneria sp903904835--1||s__Singulisphaera acidiphila--1||s__Singulisphaera sp900129635--1||s__Stieleria sp002167455--1||s__Symmachiella macrocystis--1||s__Tautonia marina--1||s__Tautonia plasticadhaerens--1||s__Tautonia rosea--1||s__Thermogutta sp012798155--1||s__Thermogutta terrifontis--4||s__Treponema_D sp002393835--1||s__Treponema_D sp905236465--1||s__UBA10511 sp903861195--1||s__UBA11386 sp003532715--2||s__UBA11386 sp016929515--4||s__UBA11386 sp016933425--4||s__UBA11682 sp003455945--3||s__UBA1268 sp003509235--1||s__UBA1268 sp009919445--2||s__UBA1268 sp009922585--2||s__UBA1268 sp011523305--2||s__UBA1268 sp014238855--1||s__UBA1268 sp016776925--1||s__UBA1268 sp018694455--1||s__UBA1845 sp013151185--1||s__UBA2386 sp016794485--1||s__UBA6013 sp002428105--1||s__UBA6163 sp002428205--1||s__UBA7803 sp002480525--1||s__UBA969 sp002303765--1||s__UBA969 sp009920765--1||s__UBA969 sp903960945--1||s__UBA9942 sp016194325--1||s__UBA9959 sp903873295--1||s__UBA9980 sp002069765--3||s__UBA9980 sp002423385--2||s__UTPLA1 sp002050205--1||s__VGXW01 sp016795295--1||s__WRGT01 sp009787025--1||s__YD0425bin50 sp002753105--1||s__YD0425bin51 sp002753225--1:heptad_counter=MCP-24H--40||MCP-28H--3||MCP-34H--24||MCP-36H--1476||MCP-38H--1||MCP-40H--3||MCP-42H--1||MCP-44H--15||MCP-48H--2||MCP-52H--58:lbd_counter=GAF_2--1:lca_tree=d__Bacteria:length_avg=125.47428571428571:length_max=174.0:length_min=55.0:length_std=23.76494719910454:length_sum=65874.0:mismatch_avg=23.52952380952381:mismatch_max=65.0:mismatch_min=0.0:mismatch_std=13.98382328635869:mismatch_sum=12353.0:name=N1030213:qcovhsp_avg=98.88971428571429:qcovhsp_max=100.0:qcovhsp_min=95.0:qcovhsp_std=1.2381071316152725:qcovhsp_sum=51917.100000000006:qend_avg=125.96190476190476:qend_max=172.0:qend_min=55.0:qend_std=23.84040599899715:qend_sum=66130.0:qstart_avg=1.6457142857142857:qstart_max=8.0:qstart_min=1.0:qstart_std=1.0114826027253951:qstart_sum=864.0:ref_name_counter=GB_GCA_002708475.1_protein.faa_PAOL01000011.1_5@PF00015_full_PFAM.469.653--1||GB_GCA_003576845.1_protein.faa_QEVJ01000106.1_10@PF00015_full_PFAM.580.755--16||GB_GCA_003576845.1_protein.faa_QEVJ01000106.1_12@PF00015_full_PFAM.457.630--1||GB_GCA_005778225.1_protein.faa_SXPC01000130.1_1@PF00015_full_PFAM.129.311--5||GB_GCA_005798335.1_protein.faa_SYJV01000075.1_45@PF00015_full_PFAM.285.445--1||GB_GCA_006969385.1_protein.faa_CP030884.1_1776@PF00015_full_PFAM.507.686--8||GB_GCA_007119795.1_protein.faa_SKOZ01000008.1_25@PF00015_full_PFAM.576.748--1||GB_GCA_007119795.1_protein.faa_SKOZ01000095.1_17@PF00015_full_PFAM.440.621--2||GB_GCA_007741495.1_protein.faa_CP036262.1_3329@PF00015_full_PFAM.350.528--4||GB_GCA_007748055.1_protein.faa_CP036279.1_5589@PF00015_full_PFAM.498.684--1||GB_GCA_009919445.1_protein.faa_RGBY01000380.1_1@PF00015_full_PFAM.253.431--2||GB_GCA_012728855.1_protein.faa_JAAYEH010000058.1_21@PF00015_full_PFAM.613.791--7||GB_GCA_012728855.1_protein.faa_JAAYEH010000568.1_4@PF00015_full_PFAM.342.543--1||GB_GCA_013151185.1_protein.faa_JAADIU010000240.1_4@PF00015_full_PFAM.363.545--7||GB_GCA_013151315.1_protein.faa_JAADIN010000193.1_4@PF00015_full_PFAM.375.557--50||GB_GCA_013360685.1_protein.faa_JABWBD010000111.1_19@PF00015_full_PFAM.580.651--3||GB_GCA_013822735.1_protein.faa_PNKZ01000002.1_603@PF00015_full_PFAM.521.693--2||GB_GCA_014381825.1_protein.faa_JACNKX010000058.1_103@PF00015_full_PFAM.400.578--9||GB_GCA_015075745.1_protein.faa_JABTTW010000002.1_628@PF00015_full_PFAM.401.580--41||GB_GCA_015488215.1_protein.faa_WFOE01000052.1_3@PF00015_full_PFAM.383.564--20||GB_GCA_016125085.1_protein.faa_WGMM01000019.1_154@PF00015_full_PFAM.502.676--16||GB_GCA_016213505.1_protein.faa_JACRAF010000031.1_6@PF00015_full_PFAM.566.766--1||GB_GCA_016235145.1_protein.faa_JACRLV010000003.1_3@PF00015_full_PFAM.14.169--3||GB_GCA_016713175.1_protein.faa_JADJPQ010000012.1_225@PF00015_full_PFAM.386.563--1||GB_GCA_016793115.1_protein.faa_JAEUIN010000063.1_41@PF00015_full_PFAM.517.694--7||GB_GCA_016794255.1_protein.faa_JAEUIL010000231.1_16@PF00015_full_PFAM.434.613--1||GB_GCA_016794485.1_protein.faa_JAEUHV010000370.1_4@PF00015_full_PFAM.390.569--1||GB_GCA_016795295.1_protein.faa_JAEUHP010000008.1_5@PF00015_full_PFAM.390.568--2||GB_GCA_016931075.1_protein.faa_JAFGFF010000395.1_9@PF00015_full_PFAM.760.958--1||GB_GCA_016934075.1_protein.faa_JAFGTN010000484.1_10@PF00015_full_PFAM.931.1119--1||GB_GCA_016935315.1_protein.faa_JAFGRD010000144.1_40@PF00015_full_PFAM.619.679--2||GB_GCA_017303505.1_protein.faa_JAFLCP010000077.1_15@PF00015_full_PFAM.279.434--1||GB_GCA_903834925.1_protein.faa_CAILLA010000182.1_11@PF00015_full_PFAM.396.576--24||GB_GCA_903858115.1_protein.faa_CAIOHR010000306.1_30@PF00015_full_PFAM.279.433--1||GB_GCA_903861195.1_protein.faa_CAIOTJ010000079.1_32@PF00015_full_PFAM.387.569--2||GB_GCA_903904835.1_protein.faa_CAIVEI010000145.1_17@PF00015_full_PFAM.395.576--14||GB_GCA_903926465.1_protein.faa_CAIYJE010000187.1_4@PF00015_full_PFAM.622.793--1||RS_GCF_000153105.1_protein.faa_NZ_CH672376.1_2259@PF00015_full_PFAM.507.686--36||RS_GCF_000153105.1_protein.faa_NZ_CH672376.1_858@PF00015_full_PFAM.459.639--1||RS_GCF_000242455.2_protein.faa_NC_019892.1_300@PF00015_full_PFAM.624.802--5||RS_GCF_000255655.1_protein.faa_NZ_JH636435.1_1435@PF00015_full_PFAM.385.566--4||RS_GCF_000531125.1_protein.faa_NZ_CBTK010000047.1_69@PF00015_full_PFAM.12.139--1||RS_GCF_001956985.1_protein.faa_NZ_CP019082.1_3059@PF00015_full_PFAM.645.819--7||RS_GCF_002967765.1_protein.faa_NZ_PUHY01000010.1_118@PF00015_full_PFAM.381.556--139||RS_GCF_003335505.1_protein.faa_NZ_QPEX01000006.1_132@PF00015_full_PFAM.381.557--1||RS_GCF_007746075.1_protein.faa_NZ_CP036339.1_793@PF00015_full_PFAM.397.578--2||RS_GCF_007747655.1_protein.faa_NZ_CP036274.1_5663@PF00015_full_PFAM.511.691--1||RS_GCF_007859755.1_protein.faa_NZ_SJPF01000004.1_132@PF00015_full_PFAM.381.563--1||RS_GCF_007860075.1_protein.faa_NZ_SJPP01000005.1_9@PF00015_full_PFAM.229.413--8||RS_GCF_008087625.1_protein.faa_NZ_CP042997.1_247@PF00015_full_PFAM.644.824--6||RS_GCF_009177095.1_protein.faa_NZ_AP021861.1_722@PF00015_full_PFAM.403.578--3||RS_GCF_011064595.1_protein.faa_NZ_JAALJI010000033.1_54@PF00015_full_PFAM.652.825--15||RS_GCF_011064615.1_protein.faa_NZ_JAALJH010000017.1_28@PF00015_full_PFAM.465.648--2||RS_GCF_011065895.1_protein.faa_NZ_JAALCR010000035.1_30@PF00015_full_PFAM.630.801--5||RS_GCF_012958305.1_protein.faa_NZ_JABBYO010000014.1_114@PF00015_full_PFAM.632.820--4||RS_GCF_013618625.1_protein.faa_NZ_JABRWO010000001.1_248@PF00015_full_PFAM.468.651--1||RS_GCF_013618625.1_protein.faa_NZ_JABRWO010000005.1_104@PF00015_full_PFAM.384.557--15||RS_GCF_017873175.1_protein.faa_NZ_JAGGJW010000002.1_136@PF00015_full_PFAM.394.584--1||RS_GCF_900113665.1_protein.faa_NZ_FOQD01000002.1_303@PF00015_full_PFAM.396.579--6:scovhsp_avg=71.16133333333333:scovhsp_max=98.3:scovhsp_min=50.0:scovhsp_std=13.143500778812557:scovhsp_sum=37359.7:send_avg=139.66476190476192:send_max=178.0:send_min=56.0:send_std=23.464647685858118:send_sum=73324.0:sstart_avg=15.314285714285715:sstart_max=71.0:sstart_min=1.0:sstart_std=17.15372474502652:sstart_sum=8040.0])0.915:0.095061[&&NHX:Sample_counter=rhizpot1--130||rhizpot2--19||rhizpot3--140||rhiztom1--678||rhiztom2--449||rhiztom3--260:Type_counter=GTDB--739||capture--1676:besthit_avg=82.71283333333332:besthit_max=100.0:besthit_min=55.8:besthit_std=9.90983484642207:besthit_sum=49627.7:bitscore_avg=172.94883333333334:bitscore_max=267.0:bitscore_min=66.6:bitscore_std=35.41692009507023:bitscore_sum=103769.3:capture_class_counter=c__AC1--4||c__Acidobacteriae--9||c__Actinomycetia--15||c__Alphaproteobacteria--478||c__Anaerolineae--8||c__Bacilli--112||c__Bacteroidia--1||c__Bdellovibrionia--17||c__Campylobacteria--1||c__Clostridia--37||c__Cyanobacteriia--19||c__DSM-4660--1||c__Deferribacteres--1||c__Deferrisomatia--3||c__Desulfitobacteriia--2||c__Desulfobulbia--7||c__Desulfotomaculia--2||c__Desulfovibrionia--66||c__Desulfuromonadia--12||c__Dormibacteria--1||c__Eremiobacteria--4||c__Gammaproteobacteria--568||c__Gemmatimonadetes--10||c__Halobacteria--19||c__Holophagae--26||c__JAAXVQ01--1||c__JAFGSX01--1||c__Ktedonobacteria--1||c__Leptospirae--16||c__Limnocylindria--4||c__Magnetococcia--10||c__Myxococcia--6||c__Negativicutes--7||c__Nitrospiria--4||c__OLB16--1||c__Phycisphaerae--22||c__Planctomycetia--27||c__Polyangia--6||c__QNDG01--1||c__Rhodothermia--1||c__SAR324--1||c__Spirochaetia--17||c__Synergistia--1||c__Syntrophorhabdia--1||c__Thermodesulfovibrionia--1||c__Thermoleophilia--23||c__Thermoplasmata--5||c__UBA10030--1||c__UBA1135--2||c__UBA4802--14||c__UBA4882--1||c__UBA6191--8||c__UBA7883--1||c__UBA796--2||c__UBA9217--8||c__Verrucomicrobiae--58||c__XYA12-FULL-58-9--1:capture_domain_counter=d__Archaea--24||d__Bacteria--1652:capture_family_counter=f__172606-1--1||f__21-64-14--1||f__AK92--1||f__Acetobacteraceae--24||f__Acidibacillaceae--2||f__Acidobacteriaceae--1||f__Aeromonadaceae--6||f__Alicyclobacillaceae--2||f__Alteromonadaceae--1||f__Aminobacteriaceae--1||f__Anaerohalosphaeraceae--1||f__Aquaspirillaceae--2||f__Azospirillaceae--64||f__Bacillaceae--1||f__Bacillaceae_B--1||f__Baltobacteraceae--1||f__Bdellovibrionaceae--17||f__Beijerinckiaceae--36||f__Brevibacillaceae--1||f__Burkholderiaceae--195||f__Butyricicoccaceae--1||f__CSP1-4--3||f__Caulobacteraceae--7||f__Cellulomonadaceae--1||f__Cellvibrionaceae--2||f__Chitinibacteraceae--1||f__Chitinimonadaceae--2||f__Chromatiaceae--6||f__Chromobacteriaceae--33||f__Competibacteraceae--1||f__Cycloclasticaceae--1||f__DSM-18226--2||f__DSPA01--2||f__Deferrisomataceae--3||f__Denitrovibrionaceae--1||f__Dermatophilaceae--2||f__Desulfatiglandaceae--1||f__Desulfitobacteriaceae--1||f__Desulfobulbaceae--2||f__Desulfocapsaceae--3||f__Desulfomicrobiaceae--2||f__Desulfonatronaceae--3||f__Desulfovibrionaceae--61||f__Desulfovirgulaceae--2||f__Desulfurivibrionaceae--2||f__Desulfuromonadaceae--1||f__Devosiaceae--2||f__Dissulfurispiraceae--1||f__Dongiaceae--1||f__Dormibacteraceae--1||f__Ectothiorhodospiraceae--23||f__Elsteraceae--1||f__Emcibacteraceae--5||f__Enterobacteriaceae--3||f__EnvOPS12--1||f__EtOH8--1||f__Fen-1364--2||f__Ferrovaceae--1||f__GCA-002686595--2||f__GCA-2862545--2||f__GWC2-71-9--6||f__Gallionellaceae--2||f__Geitlerinemaceae--16||f__Gemmatimonadaceae--3||f__Geobacteraceae--1||f__Geodermatophilaceae--1||f__Haladaptataceae--1||f__Halieaceae--1||f__Haloarculaceae--8||f__Halobacillaceae--1||f__Halobacteriaceae--1||f__Haloferacaceae--3||f__Halomonadaceae--2||f__Halorhodospiraceae--1||f__Heliobacteriaceae--1||f__Holophagaceae--26||f__Hyphomonadaceae--142||f__Isosphaeraceae--16||f__JAAXVQ01--1||f__JABMRT01--1||f__JACAEB01--1||f__JACPRK01--8||f__JACQCE01--1||f__JACRGQ01--1||f__JACRHJ01--4||f__JAFGIB01--3||f__JAFGRV01--3||f__JAFGSX01--1||f__Ktedonobacteraceae--1||f__Lachnospiraceae--29||f__Lacipirellulaceae--5||f__Leptonemataceae--2||f__Leptospiraceae--14||f__Longimicrobiaceae--1||f__MH13--1||f__Magnetaquicoccaceae--5||f__Magnetococcaceae--1||f__Magnetospirillaceae--16||f__Marinomonadaceae--1||f__Methanomassiliicoccaceae--5||f__Methyloligellaceae--1||f__Methylomonadaceae--1||f__Methylophilaceae--1||f__Micromonosporaceae--9||f__Micropepsaceae--10||f__Motilibacteraceae--1||f__Myxococcaceae--6||f__NBRC-103111--73||f__Natrialbaceae--6||f__Nitrincolaceae--3||f__Nitrospiraceae--3||f__Nocardioidaceae--1||f__OLB16--1||f__Oceanibaculaceae--6||f__Oceanococcaceae--1||f__Oleiphilaceae--8||f__Opitutaceae--3||f__Oscillatoriaceae--1||f__Oscillatoriaceae_A--1||f__Oscillospiraceae--2||f__Paenibacillaceae--27||f__Phreatobacteraceae--2||f__Pirellulaceae--2||f__Planctomycetaceae--1||f__Planococcaceae--1||f__Porticoccaceae--1||f__Prochloraceae--1||f__Pseudomonadaceae--158||f__Pseudopelobacteraceae--2||f__Psychrobiaceae--1||f__Psychromonadaceae--1||f__QHBO01--1||f__Rhizobiaceae--17||f__Rhodanobacteraceae--5||f__Rhodobacteraceae--69||f__Rhodocyclaceae--77||f__Rhodospirillaceae--2||f__Ruminococcaceae--2||f__SCRA01--3||f__SLAA01--4||f__SM1A02--1||f__SZUA-401--6||f__Salinibacteraceae--1||f__Sandaracinaceae--3||f__SbA1--6||f__Sedimentibacteraceae--1||f__Sedimenticolaceae--1||f__Selenomonadaceae--5||f__Shewanellaceae--2||f__Solirubrobacteraceae--23||f__Sphingomonadaceae--37||f__Sporomusaceae--1||f__Stappiaceae--2||f__Steroidobacteraceae--2||f__Sulfurimonadaceae--1||f__Syntrophorhabdaceae--1||f__Thalassospiraceae--1||f__Thermoguttaceae--2||f__Thioalkalivibrionaceae--4||f__Thiobacillaceae--3||f__Thiohalomonadaceae--1||f__Treponemataceae--2||f__Trichloromonadaceae--1||f__Tumebacillaceae--1||f__UBA10575--1||f__UBA11358--2||f__UBA12059--6||f__UBA1268--1||f__UBA1321--52||f__UBA1924--19||f__UBA2255--3||f__UBA2294--1||f__UBA5368--4||f__UBA5550--10||f__UBA5734--2||f__UBA6663--7||f__UBA7701--1||f__UBA8363--4||f__UBA8366--3||f__UBA8401--1||f__UBA9217--4||f__UBA9464--1||f__UTPLA1--1||f__Vibrionaceae--3||f__WMHbin7--2||f__WOZS01--1||f__XYA12-FULL-58-9--1||f__XYD2-FULL-50-16--1||f__Xanthobacteraceae--26||f__Xanthomonadaceae--8:capture_genus_counter=g__14-2--1||g__21-64-14--1||g__50-400-T64--1||g__AG41--2||g__AK92--1||g__ATCC-39006--1||g__ATWF01--1||g__AVCC01--1||g__Acerihabitans--1||g__Acetatifactor--3||g__Achromobacter--1||g__Acidibacillus--2||g__Acidovorax_A--2||g__Acidovorax_C--1||g__Actinoplanes--7||g__Aeromonas--5||g__Afipia--1||g__Albimonas--1||g__Alicyclobacillus--2||g__Allorhizobium--7||g__Allosphingosinicella--1||g__Aminidesulfovibrio--15||g__Aquabacter--1||g__Aquabacterium--2||g__Aquisphaera--3||g__Aquitalea--24||g__Arenimonas--3||g__Aromatoleum--32||g__Asticcacaulis--2||g__Azoarcus--3||g__Azoarcus_D--1||g__Azohydromonas--4||g__Azonexus--11||g__Azospira--12||g__Azospirillum--29||g__Azovibrio--1||g__B1Sed10-166--4||g__BOG-930--18||g__BOG-933--6||g__Bacillus--1||g__Bacillus_AB--1||g__Baekduia--4||g__Bdellovibrio--15||g__Blastochloris--1||g__Blastococcus--1||g__Blastomonas--1||g__Bog-209--2||g__Bosea--8||g__Botrimarina--1||g__Bradyrhizobium--18||g__Breoghania--1||g__Brevundimonas--1||g__Burkholderia--2||g__Butyrivibrio--1||g__CADCTQ01--1||g__CADDYT01--1||g__CADEED01--1||g__CAIQQB01--1||g__CAISJI01--1||g__CAIUQR01--3||g__CAIVHB01--1||g__CAIZEE01--1||g__CF-82--1||g__CFH-S0501--1||g__COE1--1||g__CTSoil-081--1||g__Caballeronia--2||g__Capillibacterium--1||g__Castellaniella--2||g__Caulobacter--4||g__Cellulomonas--1||g__Cellvibrio--2||g__Centipeda--1||g__Chitinimonas--2||g__Chromobacterium--4||g__Cohnella--8||g__Competibacter_A--1||g__Consotaella--6||g__Cupidesulfovibrio--1||g__Cycloclasticus--1||g__DRKI01--1||g__DSPA01--2||g__DSPX01--1||g__Dactylopiibacterium--1||g__Deferrisoma--3||g__Delta-02--1||g__Desulfobulbus--1||g__Desulfocurvus--1||g__Desulfofundulus--2||g__Desulfomicrobium--1||g__Desulfonatronum--3||g__Desulfosporosinus--1||g__Desulfovibrio--2||g__Desulfurivibrio--1||g__Didemnitutus--1||g__Dongia--1||g__Duganella--12||g__Dyella_A--5||g__Ectothiorhodospira--23||g__Elarobacter--1||g__Enterobacter--1||g__Epibacterium--3||g__Erythrobacter--3||g__FW300-bin19--2||g__Fen-1039--3||g__Fen-1364--2||g__Ferrimonas--1||g__Fundidesulfovibrio--6||g__GCA-2686945--2||g__GCA-2753565--2||g__GWC2-57-13--3||g__Gallionella--2||g__Gemmatimonas--2||g__Gemmobacter_B--3||g__Geothrix--16||g__Giesbergeria--10||g__Gluconacetobacter--2||g__Granulicella_D--1||g__HCHbin5--1||g__Halalkalirubrum--2||g__Haliea--1||g__Halobacillus--1||g__Halobacterium--1||g__Halomonas--1||g__Haloplanus--1||g__Halorientalis--5||g__Halorussus--1||g__Halospina--1||g__Halovenus--3||g__Halovivax--3||g__Heliomicrobium--1||g__Holophaga--10||g__Hydrocarboniclastica--4||g__Imhoffiella--2||g__JAADHY01--1||g__JAANAU01--4||g__JAAXVQ01--1||g__JAAYLU01--1||g__JAAYUR01--2||g__JABFSM01--1||g__JABWAZ01--1||g__JABWBB01--9||g__JABWBD01--1||g__JACAEB01--1||g__JACCES01--1||g__JACDDX01--2||g__JACPFJ01--1||g__JACPRK01--8||g__JACQCE01--1||g__JACRCG01--1||g__JACRCV01--1||g__JACRGQ01--1||g__JACRHJ01--4||g__JACYXE01--2||g__JADFXI01--1||g__JADGRF01--3||g__JADJOM01--1||g__JAEUIW01--2||g__JAFAYN01--1||g__JAFGGE01--1||g__JAFGGN01--1||g__JAFGHO01--1||g__JAFGJK01--1||g__JAFGKU01--2||g__JAFGNN01--1||g__JAFGRD01--1||g__JAFGSX01--1||g__JAFGVK01--2||g__Jannaschia--1||g__Janthinobacterium--2||g__Jeongeupia--1||g__KZCA124--1||g__Kineothrix--1||g__Komagataeibacter--2||g__LW23--52||g__LX47W--2||g__Lachnoclostridium--1||g__Lacipirellula--4||g__Lacrimispora--2||g__Leisingera--2||g__Leptonema--1||g__Leptospira--11||g__Leptospira_A--1||g__Leptospira_B--2||g__Limnobacter--4||g__Limnohabitans_A--1||g__Lutimaribacter--52||g__Lysobacter--4||g__MED-G138--3||g__MGBC131033--3||g__MH13--1||g__MM2--1||g__MVZN01--2||g__Magnetococcus--1||g__Magnetospirillum--10||g__Marinobacter--2||g__Marinobacter_A--1||g__Marinobacterium--2||g__Marinomonas--1||g__Massilia--12||g__Megalodesulfovibrio--12||g__Merdisoma--1||g__Mesobacillus--1||g__Methylobacterium--22||g__Methyloceanibacter--1||g__Methylomonas--1||g__Mitsuaria--11||g__Motilibacter_A--1||g__Motilimonas--1||g__Myxococcus--6||g__NaphS2--1||g__Natronorubrum--2||g__Nitratidesulfovibrio--1||g__Nitrobacter--1||g__Nitrospira_A--1||g__Nitrospirillum--3||g__Niveispirillum--26||g__Nocardioides--1||g__Novispirillum--2||g__Novosphingobium--4||g__Oceanibaculum--6||g__Oceanococcus--1||g__Opitutus--1||g__PCC-10802--1||g__PNKF01--1||g__Paenibacillus--2||g__Paenibacillus_AB--1||g__Paenibacillus_B--1||g__Paenibacillus_D--3||g__Paenibacillus_E--70||g__Paenibacillus_F--1||g__Paenibacillus_G--1||g__Paenibacillus_T--1||g__Paenibacillus_Z--8||g__Palsa-1315--1||g__Palsa-872--1||g__Paludibacterium--4||g__Paludisphaera--11||g__Pandoraea--13||g__Paraburkholderia--68||g__Pararhizobium--1||g__Parasphingopyxis--1||g__Paremcibacter--5||g__Patulibacter--10||g__Pelagibacterium--2||g__Pelethomonas--1||g__Pelomonas--1||g__Phaeobacter--1||g__Phaeospirillum--5||g__Phormidium_A--16||g__Photobacterium--2||g__Phreatobacter--2||g__Pigmentiphaga--10||g__Pokkaliibacter--1||g__Ponticaulis--142||g__Povalibacter--1||g__Prochloron--1||g__Pseudobdellovibrio--2||g__Pseudobutyricicoccus--1||g__Pseudodesulfuromonas--1||g__Pseudoduganella--14||g__Pseudogulbenkiania--1||g__Pseudolabrys--2||g__Pseudomonas--6||g__Pseudomonas_A--6||g__Pseudomonas_B--5||g__Pseudomonas_D--1||g__Pseudomonas_E--130||g__Pseudomonas_K--6||g__Pseudomonas_M--1||g__Pseudomonas_O--3||g__Pseudophaeobacter--1||g__Pseudovibrio--1||g__Psychrobium--1||g__QIAJ01--2||g__QWPT01--1||g__Qipengyuania--1||g__Quinella--3||g__RBG-16-49-21--9||g__RGIG7926--2||g__RGIG8607--1||g__RH-AL1--1||g__Ralstonia--1||g__Ramlibacter--5||g__Rhabdaerophilum--1||g__Rhizobacter--1||g__Rhizobium--3||g__Rhizomicrobium--10||g__Rhodoblastus--4||g__Rhodoferax--6||g__Rhodopirellula--1||g__Rhodoplanes--1||g__Rhodovulum--1||g__Rivicola--2||g__Roseburia--2||g__Roseicyclus--2||g__Roseomonas--2||g__Rossellomorea--1||g__Rubrivivax--1||g__Ruminiclostridium_E--1||g__Ruthenibacterium--1||g__SCRA01--3||g__SKYL01--1||g__SXXZ01--1||g__SYBY01--1||g__SYGV01--1||g__SZUA-370--3||g__SZUA-401--6||g__SZUA-493--1||g__Saccharibacillus--4||g__Salinibacter--1||g__Salinicola--1||g__Savagea--1||g__Sedimentibacter--1||g__Sedimenticola_A--1||g__Selenomonas_C--1||g__Serpentinomonas--1||g__Shewanella--1||g__Solidesulfovibrio--12||g__Solirubrobacter--8||g__SpSt-583--7||g__Sphingobium--5||g__Sphingomonas--13||g__Sphingopyxis--8||g__Spirilliplanes--2||g__Sporomusa--1||g__Stenotrophomonas--1||g__Stieleria--1||g__Sulfotelmatobacter--2||g__Sulfuricurvum--1||g__Sulfuritalea--10||g__Tardiphaga--1||g__Tautonia--2||g__Telmatospirillum--1||g__Thalassomonas--1||g__Thalassospira--1||g__Thauera--3||g__Thioalkalivibrio--4||g__Thiobacillus--1||g__Thiocystis--4||g__Treponema_D--2||g__Trichloromonas--1||g__Trinickia--1||g__Tumebacillus--1||g__UBA11358--2||g__UBA12183--1||g__UBA1926--1||g__UBA2255--3||g__UBA2294--1||g__UBA2882--1||g__UBA3069--2||g__UBA3282--4||g__UBA3361--2||g__UBA3465--1||g__UBA4615--1||g__UBA5123--1||g__UBA5195--1||g__UBA5202--1||g__UBA6--5||g__UBA6054--7||g__UBA6544--3||g__UBA6814--11||g__UBA7109--1||g__UBA8363--2||g__UBA8401--1||g__UBA8949--2||g__UBA9217--1||g__UTPLA1--1||g__Ventrimonas--1||g__Vibrio--1||g__WMHbin7--2||g__WOZS01--1||g__WRJA01--1||g__WSYB01--1||g__XBB2008--3||g__XYD2-FULL-50-16--1||g__Zobellella_C--1||g__Zoogloea--3:capture_order_counter=o__21-64-14--1||o__AC1--4||o__Acetobacterales--24||o__Acidobacteriales--9||o__Actinomycetales--3||o__Alicyclobacillales--4||o__Anaerolineales--8||o__Azospirillales--64||o__Bacillales--1||o__Bacillales_A--1||o__Bacillales_B--3||o__Bacillales_D--1||o__Baltobacterales--4||o__Bdellovibrionales--17||o__Brevibacillales--1||o__Burkholderiales--317||o__Campylobacterales--1||o__Caulobacterales--149||o__Chromatiales--7||o__Competibacterales--1||o__Cyanobacteriales--19||o__Cytophagales--1||o__DSM-27196--4||o__Deferribacterales--1||o__Deferrisomatales--3||o__Desulfatiglandales--1||o__Desulfitobacteriales--1||o__Desulfobulbales--7||o__Desulfotomaculales--2||o__Desulfovibrionales--66||o__Desulfuromonadales--9||o__Dongiales--1||o__Dormibacterales--1||o__Ectothiorhodospirales--27||o__Elsterales--1||o__Enterobacterales--17||o__Gemmatimonadales--9||o__Geobacterales--3||o__Halobacteriales--19||o__Heliobacteriales--1||o__Holophagales--26||o__Isosphaerales--16||o__JAAXVQ01--1||o__JACAEB01--1||o__JACPRK01--8||o__JACQCE01--1||o__JACRGQ01--1||o__JACRHJ01--4||o__JAFGSX01--1||o__Ktedonobacterales--1||o__Lachnospirales--29||o__Leptospirales--16||o__Limnocylindrales--3||o__Longimicrobiales--1||o__Magnetococcales--10||o__Methanomassiliicoccales--5||o__Methylacidiphilales--52||o__Methylococcales--2||o__Micropepsales--10||o__Motilibacterales--1||o__Mycobacteriales--10||o__Myxococcales--6||o__Nevskiales--1||o__Nitrococcales--2||o__Nitrospirales--3||o__OLB16--1||o__Oceanibaculales--6||o__Opitutales--3||o__Oscillospirales--5||o__Paenibacillales--100||o__Pedosphaerales--3||o__Phycisphaerales--20||o__Pirellulales--10||o__Planctomycetales--1||o__Polyangiales--6||o__Propionibacteriales--1||o__Pseudomonadales--176||o__QHBO01--1||o__QNDG01--1||o__Rhizobiales--87||o__Rhodobacterales--69||o__Rhodospirillales--21||o__Rhodothermales--1||o__SZUA-6--5||o__Saccharofermentanales--2||o__Sedimentisphaerales--1||o__Selenomonadales--5||o__Solirubrobacterales--23||o__Sphingomonadales--42||o__Sporomusales--2||o__Steroidobacterales--2||o__Synergistales--1||o__Syntrophorhabdales--1||o__Thermodesulfovibrionales--1||o__Thiohalomonadales--1||o__Tissierellales--1||o__Treponematales--8||o__Tumebacillales--1||o__UBA10030--1||o__UBA10575--1||o__UBA1135--2||o__UBA1845--1||o__UBA2770--1||o__UBA4802--14||o__UBA796--2||o__UBA8366--3||o__UBA9217--4||o__XYA12-FULL-58-9--1||o__XYD2-FULL-50-16--1||o__Xanthomonadales--13:capture_phylum_counter=p__Acidobacteriota--35||p__Actinobacteriota--38||p__Bacteroidota--3||p__Bdellovibrionota--17||p__Campylobacterota--1||p__Chloroflexota--13||p__Cyanobacteria--19||p__Deferribacterota--1||p__Desulfobacterota--20||p__Desulfobacterota_C--3||p__Desulfobacterota_G--1||p__Desulfobacterota_I--66||p__Dormibacterota--1||p__Edwardsbacteria--4||p__Eremiobacterota--4||p__FCPU426--1||p__Firmicutes--112||p__Firmicutes_A--37||p__Firmicutes_B--4||p__Firmicutes_C--7||p__Firmicutes_G--1||p__Gemmatimonadota--10||p__Halobacteriota--19||p__Myxococcota--14||p__Myxococcota_A--2||p__Nitrospinota--1||p__Nitrospirota--13||p__OLB16--1||p__Planctomycetota--51||p__Proteobacteria--1056||p__QNDG01--1||p__SAR324--1||p__Spirochaetota--47||p__Synergistota--1||p__Thermoplasmatota--5||p__UBP17--8||p__Verrucomicrobiota--58:capture_species_counter=s__14-2 sp000403315--1||s__21-64-14 sp002255365--1||s__50-400-T64 sp002746135--1||s__AG41 sp003220855--2||s__AK92 sp003399765--1||s__ATCC-39006 sp002847015--1||s__ATWF01 sp000421105--1||s__AVCC01 sp012927625--1||s__Acerihabitans sp015654745--1||s__Acetatifactor sp910578815--1||s__Acetatifactor sp910585015--2||s__Achromobacter denitrificans--1||s__Acidibacillus ferrooxidans--2||s__Acidovorax_A oryzae--2||s__Acidovorax_C sp011303755--1||s__Actinoplanes cyaneus--2||s__Actinoplanes sp000389965--3||s__Actinoplanes sp004001265--1||s__Actinoplanes utahensis--1||s__Aeromonas australiensis--1||s__Aeromonas caviae--2||s__Aeromonas dhakensis--1||s__Aeromonas hydrophila--1||s__Afipia massiliensis--1||s__Albimonas pacifica--1||s__Alicyclobacillus sacchari--2||s__Allorhizobium rosettiformans--6||s__Allorhizobium sp002855515--1||s__Allosphingosinicella deserti--1||s__Aminidesulfovibrio sp002382645--15||s__Aquabacter sp002279855--1||s__Aquabacterium sp004297345--1||s__Aquabacterium sp004322345--1||s__Aquisphaera giovannonii--2||s__Aquisphaera sp011064615--1||s__Aquitalea pelogenes--8||s__Aquitalea sp003693445--10||s__Aquitalea sp019232735--6||s__Arenimonas soli--3||s__Aromatoleum petrolei--28||s__Aromatoleum tolulyticum--2||s__Aromatoleum toluolicum--2||s__Asticcacaulis excentricus--1||s__Asticcacaulis sp014873225--1||s__Azoarcus indigens--1||s__Azoarcus olearius--2||s__Azoarcus_D sp013911595--1||s__Azohydromonas australica--1||s__Azohydromonas caseinilytica--3||s__Azonexus sp002345845--1||s__Azonexus sp002470165--9||s__Azonexus sp903930395--1||s__Azospira sp003112695--12||s__Azospirillum agricola--1||s__Azospirillum baldaniorum--2||s__Azospirillum brasilense--1||s__Azospirillum brasilense_C--1||s__Azospirillum doebereinerae--1||s__Azospirillum lipoferum_B--2||s__Azospirillum oleiclasticum--2||s__Azospirillum oryzae_A--1||s__Azospirillum picis--1||s__Azospirillum rugosum--1||s__Azospirillum sp003116095--1||s__Azospirillum sp008364825--15||s__Azovibrio sp002340095--1||s__B1Sed10-166 sp003552185--1||s__B1Sed10-166 sp007126415--3||s__BOG-930 sp903918195--18||s__BOG-933 sp003165295--5||s__BOG-933 sp903920145--1||s__Bacillus paralicheniformis--1||s__Bacillus_AB infantis--1||s__Baekduia sp000688095--4||s__Bdellovibrio bacteriovorus_C--15||s__Blastochloris sulfoviridis--1||s__Blastococcus saxobsidens_A--1||s__Blastomonas ursincola--1||s__Bog-209 sp003152795--2||s__Bosea sp000735605--1||s__Bosea sp004341515--1||s__Bosea vaviloviae_B--6||s__Botrimarina hoheduenensis--1||s__Bradyrhizobium archetypum--1||s__Bradyrhizobium diazoefficiens_D--1||s__Bradyrhizobium erythrophlei_B--1||s__Bradyrhizobium guangxiense--5||s__Bradyrhizobium macuxiense--3||s__Bradyrhizobium sp000282615--1||s__Bradyrhizobium sp000473045--3||s__Bradyrhizobium sp005884855--1||s__Bradyrhizobium sp013178945--1||s__Bradyrhizobium zhanjiangense--1||s__Breoghania sp003432385--1||s__Brevundimonas sp003938605--1||s__Burkholderia glumae--1||s__Burkholderia sp902833145--1||s__Butyrivibrio sp017940685--1||s__CADCTQ01 sp902805615--1||s__CADDYT01 sp902810755--1||s__CADEED01 sp016703895--1||s__CAIQQB01 sp903873805--1||s__CAISJI01 sp903885565--1||s__CAIUQR01 sp903901335--3||s__CAIVHB01 sp903863375--1||s__CAIZEE01 sp903931835--1||s__CF-82 sp005882055--1||s__CFH-S0501 sp004521915--1||s__COE1 sp910585765--1||s__CTSoil-081 sp017889625--1||s__Caballeronia temeraria--2||s__Capillibacterium sp012735135--1||s__Castellaniella defragrans--2||s__Caulobacter sp001556515--1||s__Caulobacter sp011058465--3||s__Cellulomonas hominis_A--1||s__Cellvibrio sp000263355--1||s__Cellvibrio sp003524365--1||s__Centipeda massiliensis--1||s__Chitinimonas koreensis--2||s__Chromobacterium haemolyticum--2||s__Chromobacterium sp002848345--1||s__Chromobacterium sp003052555--1||s__Cohnella boryungensis--1||s__Cohnella endophytica--1||s__Cohnella sp003208555--1||s__Cohnella terricola--1||s__Cohnella xylanilytica--4||s__Competibacter_A sp002352125--1||s__Consotaella salsifontis--6||s__Cupidesulfovibrio sp000226255--1||s__Cycloclasticus sp002162695--1||s__DRKI01 sp011051875--1||s__DSPA01 sp016185365--2||s__DSPX01 sp011331985--1||s__Dactylopiibacterium carminicum--1||s__Deferrisoma sp013152215--3||s__Delta-02 sp003506795--1||s__Desulfobulbus sp903842475--1||s__Desulfocurvus vexinensis--1||s__Desulfofundulus thermosubterraneus--2||s__Desulfomicrobium sp018902545--1||s__Desulfonatronum sp007693505--3||s__Desulfosporosinus sp000224515--1||s__Desulfovibrio sp009773975--2||s__Desulfurivibrio alkaliphilus_A--1||s__Didemnitutus sp016187945--1||s__Dongia sp016712715--1||s__Duganella sp000335815--1||s__Duganella sp003416895--1||s__Duganella sp009380215--2||s__Duganella sp013375995--1||s__Duganella sp017833525--7||s__Dyella_A ginsengisoli--5||s__Ectothiorhodospira shaposhnikovii--23||s__Elarobacter sp019233415--1||s__Enterobacter cloacae_P--1||s__Epibacterium horizontis--3||s__Erythrobacter sp001515985--2||s__Erythrobacter sp011765465--1||s__FW300-bin19 sp004297825--2||s__Fen-1039 sp003158875--3||s__Fen-1364 sp003154555--2||s__Ferrimonas balearica--1||s__Fundidesulfovibrio putealis--1||s__Fundidesulfovibrio sp009773665--4||s__Fundidesulfovibrio sp013019105--1||s__GCA-2686945 sp016779225--2||s__GCA-2753565 sp002753565--1||s__GCA-2753565 sp015232405--1||s__GWC2-57-13 sp001805055--3||s__Gallionella sp903934275--2||s__Gemmatimonas phototrophica--1||s__Gemmatimonas sp013004105--1||s__Gemmobacter_B sp002855575--1||s__Gemmobacter_B sp011059185--2||s__Geothrix sp013390615--1||s__Geothrix sp017859995--1||s__Geothrix sp903839205--13||s__Geothrix sp903873655--1||s__Giesbergeria sp001770955--1||s__Giesbergeria sp010020825--9||s__Gluconacetobacter takamatsuzukensis--2||s__Granulicella_D aggregans--1||s__HCHbin5 sp015233035--1||s__Halalkalirubrum sp005239175--2||s__Haliea sp002414665--1||s__Halobacillus locisalis--1||s__Halobacterium sp009831555--1||s__Halomonas sp017983445--1||s__Haloplanus aerogenes--1||s__Halorientalis regularis--4||s__Halorientalis sp001989615--1||s__Halorussus sp010747475--1||s__Halospina sp007135745--1||s__Halovenus sp009831575--3||s__Halovivax asiaticus--1||s__Halovivax ruber--2||s__Heliomicrobium gestii--1||s__Holophaga sp002298155--2||s__Holophaga sp002319925--1||s__Holophaga sp003165415--7||s__Hydrocarboniclastica marina--4||s__Imhoffiella purpurea--2||s__JAADHY01 sp013151585--1||s__JAANAU01 sp011089965--2||s__JAANAU01 sp015231775--2||s__JAAXVQ01 sp013335425--1||s__JAAYLU01 sp018436725--1||s__JAAYUR01 sp012517645--2||s__JABFSM01 sp016794825--1||s__JABWAZ01 sp013360775--1||s__JABWBB01 sp013360675--9||s__JABWBD01 sp012728855--1||s__JACAEB01 sp013389075--1||s__JACCES01 sp013416455--1||s__JACDDX01 sp013813675--1||s__JACDDX01 sp013820855--1||s__JACPFJ01 sp015688915--1||s__JACPRK01 sp016213845--8||s__JACQCE01 sp016201765--1||s__JACRCG01 sp903852495--1||s__JACRCV01 sp016218825--1||s__JACRGQ01 sp016217735--1||s__JACRHJ01 sp016212105--4||s__JACYXE01 sp014857905--2||s__JADFXI01 sp015233655--1||s__JADGRF01 sp017881145--3||s__JADJOM01 sp016713435--1||s__JAEUIW01 sp016794925--2||s__JAFAYN01 sp019240375--1||s__JAFGGE01 sp016930745--1||s__JAFGGN01 sp016930535--1||s__JAFGHO01 sp016930085--1||s__JAFGJK01 sp016929135--1||s__JAFGKU01 sp016928415--2||s__JAFGNN01 sp018262985--1||s__JAFGRD01 sp016935315--1||s__JAFGSX01 sp016934455--1||s__JAFGVK01 sp016938035--2||s__Jannaschia pohangensis--1||s__Janthinobacterium sp002127585--1||s__Janthinobacterium sp900156175--1||s__Jeongeupia chitinilytica--1||s__KZCA124 sp017357405--1||s__Kineothrix alysoides--1||s__Komagataeibacter sucrofermentans--2||s__LW23 sp003054695--52||s__LX47W sp014042365--2||s__Lachnoclostridium sp015057635--1||s__Lacipirellula parvula--4||s__Lacrimispora xylanolytica_A--2||s__Leisingera sp000813725--2||s__Leptonema illini--1||s__Leptospira ellisii--2||s__Leptospira kirschneri--1||s__Leptospira stimsonii--7||s__Leptospira stimsonii_A--1||s__Leptospira_A wolbachii--1||s__Leptospira_B licerasiae--2||s__Limnobacter sp000170915--4||s__Limnohabitans_A sp001412535--1||s__Lutimaribacter sp009924775--52||s__Lysobacter sp000426005--3||s__Lysobacter sp003367355--1||s__MED-G138 sp004213565--3||s__MGBC131033 sp910585655--3||s__MH13 sp017642935--1||s__MM2 sp001645185--1||s__MVZN01 sp017998475--2||s__Magnetococcus marinus--1||s__Magnetospirillum sp002435715--10||s__Marinobacter sp002563885--1||s__Marinobacter sp017643965--1||s__Marinobacter_A halodurans--1||s__Marinobacterium lutimaris--1||s__Marinobacterium sp019061305--1||s__Marinomonas shanghaiensis--1||s__Massilia aurea_A--3||s__Massilia aurea_B--1||s__Massilia oculi--1||s__Massilia sp000759615--1||s__Massilia sp005222695--1||s__Massilia sp006715485--1||s__Massilia sp012849555--3||s__Massilia sp014171595--1||s__Megalodesulfovibrio gigas--12||s__Merdisoma sp910587955--1||s__Mesobacillus boroniphilus--1||s__Methylobacterium extorquens--3||s__Methylobacterium sp001423405--1||s__Methylobacterium sp001424705--1||s__Methylobacterium sp003201865--1||s__Methylobacterium sp003217615--2||s__Methylobacterium sp006151805--4||s__Methylobacterium sp008000895--4||s__Methylobacterium sp010692745--2||s__Methylobacterium sp019216885--1||s__Methylobacterium tarhaniae--3||s__Methyloceanibacter sp003071365--1||s__Methylomonas sp002929135--1||s__Mitsuaria chitosanitabida--11||s__Motilibacter_A aurantiacus--1||s__Motilimonas pumila--1||s__Myxococcus sp013372585--1||s__Myxococcus xanthus_B--5||s__NaphS2 sp016844935--1||s__Natronorubrum halalkaliphilum--1||s__Natronorubrum sediminis--1||s__Nitratidesulfovibrio vulgaris--1||s__Nitrobacter vulgaris--1||s__Nitrospira_A sp009594865--1||s__Nitrospirillum amazonense_A--1||s__Nitrospirillum sp000333275--2||s__Niveispirillum irakense--26||s__Nocardioides lianchengensis--1||s__Novispirillum itersonii--2||s__Novosphingobium naphthalenivorans--1||s__Novosphingobium nitrogenifigens--1||s__Novosphingobium sp017163935--2||s__Oceanibaculum pacificum--5||s__Oceanibaculum sp018823745--1||s__Oceanococcus atlanticus--1||s__Opitutus terrae--1||s__PCC-10802 sp000332335--1||s__PNKF01 sp016714015--1||s__Paenibacillus sp001517085--2||s__Paenibacillus_AB sp014705615--1||s__Paenibacillus_B dendritiformis_C--1||s__Paenibacillus_D sp004134985--3||s__Paenibacillus_E chondroitinus--69||s__Paenibacillus_E chondroitinus_A--1||s__Paenibacillus_F chitinolyticus--1||s__Paenibacillus_G validus--1||s__Paenibacillus_T sp009789195--1||s__Paenibacillus_Z glycinis--7||s__Paenibacillus_Z lycopersici--1||s__Palsa-1315 sp002869885--1||s__Palsa-872 sp005880945--1||s__Paludibacterium sp019232825--4||s__Paludisphaera borealis--4||s__Paludisphaera soli--7||s__Pandoraea anhela--2||s__Pandoraea capi--2||s__Pandoraea captiosa--2||s__Pandoraea pneumonica--6||s__Pandoraea terrigena--1||s__Paraburkholderia heleia--1||s__Paraburkholderia hiiakae--2||s__Paraburkholderia phenazinium_A--61||s__Paraburkholderia sp000148685--2||s__Paraburkholderia sp004298475--1||s__Paraburkholderia sp013177735--1||s__Pararhizobium sp900111275--1||s__Parasphingopyxis sp905479515--1||s__Paremcibacter sp016764855--5||s__Patulibacter americanus--10||s__Pelagibacterium limicola--2||s__Pelethomonas sp910588045--1||s__Pelomonas sp019237615--1||s__Phaeobacter gallaeciensis--1||s__Phaeospirillum sp903853455--5||s__Phormidium_A sp004299065--15||s__Phormidium_A sp009846485--1||s__Photobacterium aquae--1||s__Photobacterium sanctipauli--1||s__Phreatobacter cathodiphilus--2||s__Pigmentiphaga litoralis--10||s__Pokkaliibacter plantistimulans--1||s__Ponticaulis sp002173095--142||s__Povalibacter uvarum--1||s__Prochloron sp018141785--1||s__Pseudobdellovibrio sp014376935--2||s__Pseudobutyricicoccus sp910585875--1||s__Pseudodesulfuromonas sp016936455--1||s__Pseudoduganella albidiflava--8||s__Pseudoduganella sp004217275--1||s__Pseudoduganella umbonata--5||s__Pseudogulbenkiania subflava--1||s__Pseudolabrys sp903929045--2||s__Pseudomonas nitroreducens_A--5||s__Pseudomonas sp002079985--1||s__Pseudomonas_A sp003527165--3||s__Pseudomonas_A stutzeri_AM--1||s__Pseudomonas_A stutzeri_D--2||s__Pseudomonas_B oryzihabitans--2||s__Pseudomonas_B psychrotolerans_B--1||s__Pseudomonas_B sp001512295--2||s__Pseudomonas_D sp002979975--1||s__Pseudomonas_E alcaligenes_B--1||s__Pseudomonas_E alkylphenolica_A--1||s__Pseudomonas_E brassicacearum--3||s__Pseudomonas_E brassicacearum_D--1||s__Pseudomonas_E brassicacearum_E--1||s__Pseudomonas_E brenneri--1||s__Pseudomonas_E capeferrum--1||s__Pseudomonas_E capsici--1||s__Pseudomonas_E chlororaphis_D--2||s__Pseudomonas_E cremoricolorata--1||s__Pseudomonas_E donghuensis--2||s__Pseudomonas_E entomophila_A--6||s__Pseudomonas_E fluorescens_AN--1||s__Pseudomonas_E fluorescens_B--1||s__Pseudomonas_E fluorescens_C--13||s__Pseudomonas_E fluorescens_Q--5||s__Pseudomonas_E fluorescens_S--1||s__Pseudomonas_E fluorescens_X--2||s__Pseudomonas_E fulgida--2||s__Pseudomonas_E fulva_B--1||s__Pseudomonas_E fuscovaginae_A--2||s__Pseudomonas_E mendocina_A--5||s__Pseudomonas_E mendocina_C--5||s__Pseudomonas_E monteilii_C--1||s__Pseudomonas_E oleovorans_B--1||s__Pseudomonas_E parafulva_B--1||s__Pseudomonas_E pudica--1||s__Pseudomonas_E putida_C--6||s__Pseudomonas_E putida_L--9||s__Pseudomonas_E reactans--1||s__Pseudomonas_E saxonica--1||s__Pseudomonas_E sp000282415--1||s__Pseudomonas_E sp000497835--1||s__Pseudomonas_E sp001297125--1||s__Pseudomonas_E sp002113125--1||s__Pseudomonas_E sp002113165--1||s__Pseudomonas_E sp002304225--2||s__Pseudomonas_E sp002419965--3||s__Pseudomonas_E sp002803095--12||s__Pseudomonas_E sp003060885--1||s__Pseudomonas_E sp009761815--2||s__Pseudomonas_E sp009905615--1||s__Pseudomonas_E sp011752525--1||s__Pseudomonas_E sp012985665--1||s__Pseudomonas_E sp013386585--1||s__Pseudomonas_E sp014268505--2||s__Pseudomonas_E sp017968885--1||s__Pseudomonas_E sp019139535--2||s__Pseudomonas_E sp900187455--6||s__Pseudomonas_E sp900475325--1||s__Pseudomonas_E sp900601905--2||s__Pseudomonas_E sp902506495--1||s__Pseudomonas_E sp903970465--1||s__Pseudomonas_E typographi--1||s__Pseudomonas_E viridiflava--1||s__Pseudomonas_E yamanorum--2||s__Pseudomonas_E yamanorum_B--1||s__Pseudomonas_K guangdongensis--6||s__Pseudomonas_M sp002286785--1||s__Pseudomonas_O sp002418465--3||s__Pseudophaeobacter sp001457775--1||s__Pseudovibrio japonicus--1||s__Psychrobium sp001874365--1||s__QIAJ01 sp003154055--2||s__QWPT01 sp903891095--1||s__Qipengyuania citrea--1||s__Quinella sp905234705--1||s__Quinella sp905236145--2||s__RBG-16-49-21 sp016933025--8||s__RBG-16-49-21 sp017999915--1||s__RGIG7926 sp016282215--2||s__RGIG8607 sp910588535--1||s__RH-AL1 sp009765775--1||s__Ralstonia sp001078575--1||s__Ramlibacter lithotrophicus--2||s__Ramlibacter sp004144865--1||s__Ramlibacter sp016191525--2||s__Rhabdaerophilum sp009846685--1||s__Rhizobacter sp014379885--1||s__Rhizobium pisi--1||s__Rhizobium sp000799775--1||s__Rhizobium sp001429725--1||s__Rhizomicrobium sp015654715--10||s__Rhodoblastus sphagnicola--4||s__Rhodoferax fermentans--1||s__Rhodoferax sp006974105--1||s__Rhodoferax sp008080595--1||s__Rhodoferax sp018619435--2||s__Rhodoferax sp903839085--1||s__Rhodopirellula sallentina--1||s__Rhodoplanes sp000293785--1||s__Rhodovulum strictum--1||s__Rivicola sp002002905--2||s__Roseburia intestinalis--1||s__Roseburia sp900542495--1||s__Roseicyclus mahoneyensis--2||s__Roseomonas aerilata--1||s__Roseomonas sp017813395--1||s__Rossellomorea sp006715245--1||s__Rubrivivax gelatinosus_A--1||s__Ruminiclostridium_E sp017635675--1||s__Ruthenibacterium merdavium--1||s__SCRA01 sp004297985--1||s__SCRA01 sp004298675--2||s__SKYL01 sp007121755--1||s__SXXZ01 sp903930165--1||s__SYBY01 sp016462625--1||s__SYGV01 sp004296885--1||s__SZUA-370 sp002839315--1||s__SZUA-370 sp003247225--2||s__SZUA-401 sp003246035--6||s__SZUA-493 sp003251535--1||s__Saccharibacillus brassicae--3||s__Saccharibacillus endophyticus--1||s__Salinibacter ruber--1||s__Salinicola endophyticus--1||s__Savagea sp009740415--1||s__Sedimentibacter sp002316585--1||s__Sedimenticola_A endophacoides--1||s__Selenomonas_C bovis--1||s__Serpentinomonas mccroryi--1||s__Shewanella sp002838165--1||s__Solidesulfovibrio alcoholivorans--1||s__Solidesulfovibrio magneticus_A--9||s__Solidesulfovibrio sp001936595--1||s__Solidesulfovibrio sp003525525--1||s__Solirubrobacter sp003344625--8||s__SpSt-583 sp011367385--5||s__SpSt-583 sp016789165--2||s__Sphingobium sp000588875--2||s__Sphingobium sp013911745--3||s__Sphingomonas hankookensis--1||s__Sphingomonas sp000632225--1||s__Sphingomonas sp000712135--1||s__Sphingomonas sp001421805--1||s__Sphingomonas sp001555965--1||s__Sphingomonas sp002002925--7||s__Sphingomonas sp018449795--1||s__Sphingopyxis sp001468395--1||s__Sphingopyxis sp013821905--5||s__Sphingopyxis sp014873485--2||s__Spirilliplanes yamanashiensis--2||s__Sporomusa acidovorans--1||s__Stenotrophomonas maltophilia_P--1||s__Stieleria sp014154935--1||s__Sulfotelmatobacter sp003134655--2||s__Sulfuricurvum sp000747095--1||s__Sulfuritalea sp016192435--5||s__Sulfuritalea sp903848955--1||s__Sulfuritalea sp903933395--4||s__Tardiphaga sp002256345--1||s__Tautonia plasticadhaerens--2||s__Telmatospirillum siberiense--1||s__Thalassomonas actiniarum--1||s__Thalassospira alkalitolerans--1||s__Thauera linaloolentis--1||s__Thauera sp017997795--2||s__Thioalkalivibrio halophilus--2||s__Thioalkalivibrio sp000377205--1||s__Thioalkalivibrio sp000378305--1||s__Thiobacillus sp001897675--1||s__Thiocystis violacea--4||s__Treponema_D saccharophilum--1||s__Treponema_D sp900316905--1||s__Trichloromonas sp001825565--1||s__Trinickia diaoshuihuensis--1||s__Tumebacillus sp016722965--1||s__UBA11358 sp003133815--2||s__UBA12183 sp003530935--1||s__UBA1926 sp002480345--1||s__UBA2255 sp002347565--3||s__UBA2294 sp002345625--1||s__UBA2882 sp900317505--1||s__UBA3069 sp002366795--2||s__UBA3282 sp910578555--4||s__UBA3361 sp002360535--2||s__UBA3465 sp002730875--1||s__UBA4615 sp903898725--1||s__UBA5123 sp002415465--1||s__UBA5195 sp903854805--1||s__UBA5202 sp016208585--1||s__UBA6 sp002508545--5||s__UBA6054 sp002429045--7||s__UBA6544 sp002716125--2||s__UBA6544 sp018665505--1||s__UBA6814 sp002452635--11||s__UBA7109 sp910576335--1||s__UBA8363 sp002753515--2||s__UBA8401 sp013361065--1||s__UBA8949 sp012520975--2||s__UBA9217 sp003454665--1||s__UTPLA1 sp002050205--1||s__Ventrimonas sp910586255--1||s__Vibrio sp013113835--1||s__WMHbin7 sp015231795--2||s__WOZS01 sp011620135--1||s__WRJA01 sp009782435--1||s__WSYB01 sp009773645--1||s__XBB2008 sp017450485--2||s__XBB2008 sp905234595--1||s__XYD2-FULL-50-16 sp001783695--1||s__Zobellella_C endophytica--1||s__Zoogloea sp002028455--2||s__Zoogloea sp018241685--1:evalue_avg=2.6173588281864087e-19:evalue_max=1.57e-16:evalue_min=1.93e-92:evalue_std=6.409495491822772e-18:evalue_sum=1.5704152969118453e-16:gapopen_avg=0.20166666666666666:gapopen_max=3.0:gapopen_min=0.0:gapopen_std=0.48791459975078855:gapopen_sum=121.0:gtdb_class_counter=c__Acidobacteriae--2||c__Actinomycetia--59||c__Alphaproteobacteria--100||c__B62-G9--1||c__Bacteriovoracia--11||c__Bacteroidia--1||c__Bdellovibrionia--19||c__Bdellovibrionia_A--3||c__Clostridia--2||c__Desulfobacteria--2||c__Elusimicrobia--1||c__Gammaproteobacteria--350||c__Oligoflexia--2||c__Phycisphaerae--9||c__Planctomycetia--142||c__Polyangia--1||c__SAR324--1||c__SLGR01--1||c__SZUA-567--3||c__Spirochaetia--2||c__Syntrophomonadia--2||c__Thermodesulfovibrionia--1||c__UBA11346--5||c__UBA1135--5||c__UBA2428--1||c__UBA4802--2||c__UBA6919--1||c__UBA9942--3||c__UBA9980--5||c__Verrucomicrobiae--2:gtdb_domain_counter=d__Bacteria--739:gtdb_family_counter=f__Acetobacteraceae--3||f__Acidobacteriaceae--1||f__Acutalibacteraceae--1||f__Alteromonadaceae--1||f__Azospirillaceae--1||f__B62-G9--1||f__Bacteriovoracaceae--11||f__Bdellovibrionaceae--18||f__Bryobacteraceae--1||f__Burkholderiaceae--228||f__Catenulisporaceae--1||f__Cellvibrionaceae--2||f__Chitinibacteraceae--3||f__Chromobacteriaceae--6||f__Clostridiaceae--1||f__Cryptosporangiaceae--3||f__DSM-6294--1||f__Fen-1342--5||f__GCA-002748355--1||f__Gemmataceae--3||f__Geodermatophilaceae--19||f__HTCC2089--1||f__Halomonadaceae--21||f__Hyphomonadaceae--2||f__Isosphaeraceae--14||f__JADFZZ01--1||f__JAFGSA01--1||f__Kineococcaceae--4||f__Kineosporiaceae--3||f__Lacipirellulaceae--5||f__Legionellaceae--1||f__Mal52--1||f__Micromonosporaceae--19||f__Moraxellaceae--1||f__Motilibacteraceae--1||f__Nitrosomonadaceae--8||f__Nocardioidaceae--6||f__Opitutaceae--2||f__PLA5--2||f__PNKZ01--5||f__Pan216--2||f__Pirellulaceae--32||f__Planctomycetaceae--8||f__Polyangiaceae--1||f__Pseudomonadaceae--42||f__Pseudonocardiaceae--2||f__Quadrisphaeraceae--1||f__Rhizobiaceae--2||f__Rhodanobacteraceae--23||f__Rhodobacteraceae--56||f__Rhodocyclaceae--4||f__S012-138--1||f__SM23-35--1||f__SZUA-567--3||f__SZUA-76--1||f__Salinisphaeraceae--6||f__Silvanigrellaceae--2||f__Sphingomonadaceae--36||f__Syntrophomonadaceae--2||f__Thermoguttaceae--52||f__Treponemataceae--2||f__UBA1018--2||f__UBA10511--1||f__UBA11346--5||f__UBA1268--16||f__UBA1609--1||f__UBA1845--2||f__UBA2386--4||f__UBA2428--1||f__UBA5368--1||f__UBA5550--1||f__UBA6013--1||f__UBA6919--1||f__UBA6935--1||f__UBA9942--3||f__UBA9959--1||f__UBA9980--5||f__UTPLA1--2||f__Vibrionaceae--1||f__YD0425bin50--1||f__YD0425bin51--1:gtdb_genus_counter=g__AM-0621--1||g__Acidovorax--9||g__Acidovorax_A--10||g__Actinokineospora--2||g__Actinoplanes--13||g__Actinospica--1||g__Allosphingosinicella--2||g__Anatilimnocola--1||g__Andreprevotia--2||g__Aquabacterium--3||g__Aquabacterium_B--1||g__Aquincola--1||g__Aquisphaera--2||g__Aquitalea--2||g__Arenibacterium--1||g__Aureliella--1||g__Azoarcus--1||g__Azohydromonas--2||g__BJHM01--1||g__BJHQ01--2||g__BOG-1363--3||g__Bacteriovorax--5||g__Bdellovibrio--9||g__Blastococcus--3||g__Blastopirellula--4||g__Bremerella--8||g__Bryobacter--1||g__Bythopirellula--2||g__CAISJI01--1||g__CAITIQ01--1||g__CAITWF01--1||g__CAIUGE01--1||g__CAIYJE01--1||g__CAIZPE01--1||g__CAU-1492--2||g__CYK-10--2||g__Caballeronia--3||g__Catenuloplanes--1||g__Chachezhania--1||g__Chitinibacter--1||g__Clostridium--1||g__Cryptosporangium--3||g__Curvibacter--1||g__DB6-IX--1||g__DRHN01--1||g__DSXL01--1||g__DSXM01--3||g__DTLM01--4||g__DTU018--2||g__Dactylosporangium--2||g__Donghicola--1||g__Duganella--40||g__Dyella--13||g__Dyella_A--3||g__Dyella_B--1||g__ECT2AJA-110-A--1||g__ETT8--1||g__Epibacterium--6||g__Fimenecus--1||g__GCA-2686065--1||g__GCA-2726245--2||g__GCA-2733575--1||g__GH1-50--1||g__Ga0074137--1||g__Ga0074139--1||g__Gemmobacter--1||g__Geodermatophilus--6||g__Giesbergeria--3||g__HKCCE3408--1||g__HLUCCA09--2||g__Halobacteriovorax--2||g__Halomonas_C--2||g__Henriciella--2||g__HyVt-539--1||g__Ideonella--2||g__JAAYAY01--7||g__JABDJX01--1||g__JABFSN01--1||g__JABWBD01--5||g__JACMQW01--1||g__JACMRP01--1||g__JACQEW01--2||g__JACRGU01--1||g__JACRLV01--4||g__JADFZZ01--1||g__JADJPQ01--1||g__JAEUIL01--2||g__JAFEAR01--1||g__JAFGDS01--1||g__JAFGFF01--1||g__JAFGPV01--1||g__JAFGRD01--5||g__JAFGSA01--1||g__JAFGTN01--6||g__JAFLCP01--1||g__JAHIKV01--1||g__Janthinobacterium--30||g__Kineococcus--4||g__Kineosporia--3||g__Kushneria--9||g__LX47W--1||g__Lacipirellula--3||g__Legionella--1||g__Leisingera--7||g__Leptothrix--2||g__Lignipirellula--1||g__Limnobacter--9||g__Luteibacter--4||g__M30B53--1||g__MVZN01--1||g__Marinibacterium--2||g__Marivivens--2||g__Massilia--26||g__Methylibium--1||g__Methyloversatilis--1||g__Modestobacter--9||g__Neorhizobium--1||g__Nitrosomonas--8||g__Nocardioides--6||g__Novipirellula--1||g__Novosphingobium--17||g__Oceanobacter--1||g__PBB1--1||g__PLA5--2||g__PNKZ01--3||g__Paludibacterium--1||g__Paludisphaera--5||g__Pan216--2||g__Pandoraea--2||g__Paraburkholderia--23||g__Paraperlucidibaca--1||g__Pararheinheimera--1||g__Pararhodobacter--1||g__Pararobbsia--2||g__Paucibacter_A--1||g__Paucimonas--1||g__Pelagimonas--1||g__Pelomonas--2||g__Phytohalomonas--1||g__Pirellula_B--2||g__Planctomicrobium--1||g__Polyangium_A--1||g__Pseudobdellovibrio--1||g__Pseudoduganella--22||g__Pseudomonas_B--10||g__Pseudomonas_E--31||g__Pseudomonas_P--1||g__Pseudooceanicola--2||g__QWOP01--1||g__QWPN01--2||g__Quadrisphaera--1||g__RAS1--1||g__RGVT01--1||g__RI-372--1||g__Rhizobacter--1||g__Rhizobium_A--1||g__Rhodanobacter--2||g__Rhodobacter_B--1||g__Rhodoferax--5||g__Rhodovulum--5||g__Roseicyclus--1||g__Roseimaritima--1||g__Roseivivax--2||g__Roseomonas--1||g__Roseomonas_A--1||g__Roseomonas_B--1||g__Roseovarius--2||g__Rubrimonas--1||g__Rubripirellula--1||g__Rubrivivax--4||g__Rugamonas--1||g__S012-138--1||g__S141-3--1||g__SKOZ01--2||g__SXPC01--1||g__SXSP01--1||g__SYLX01--1||g__SZUA-33--2||g__SZUA-421--2||g__SZUA-567--1||g__SZUA-76--1||g__Sagittula--1||g__Salinicola--9||g__Salinisphaera--6||g__Salipiger--4||g__Schlesneria--5||g__Shimia--1||g__Silvanigrella--2||g__Silvibacterium--1||g__Singulisphaera--2||g__Skermanella--1||g__Solimicrobium--1||g__Sphaerotilus--6||g__Sphingobium--1||g__Sphingomonas--16||g__Stieleria--1||g__Symmachiella--1||g__Tautonia--3||g__Teredinibacter--2||g__Thermogutta--5||g__Treponema_D--2||g__Trinickia--1||g__Tropicibacter--2||g__UBA10511--1||g__UBA11386--10||g__UBA11682--3||g__UBA1268--10||g__UBA1845--1||g__UBA2316--3||g__UBA2386--1||g__UBA4096--3||g__UBA4615--1||g__UBA6013--1||g__UBA6163--1||g__UBA6669--1||g__UBA6919--1||g__UBA6935--1||g__UBA7803--1||g__UBA969--3||g__UBA9942--1||g__UBA9959--1||g__UBA9980--5||g__UTPLA1--1||g__Undibacterium--8||g__VGXW01--1||g__Vallicoccus--1||g__Vibrio--1||g__Virgisporangium--3||g__Vogesella--3||g__WGGQ01--1||g__WRGT01--1||g__YD0425bin50--1||g__YD0425bin51--1||g__Yoonia--1||g__Zoogloea--2:gtdb_order_counter=o__Acetobacterales--3||o__Acidobacteriales--1||o__Actinomycetales--8||o__Azospirillales--1||o__B62-G9--1||o__Bacteriovoracales--11||o__Bacteroidales--1||o__Bdellovibrionales--19||o__Bryobacterales--1||o__Burkholderiales--249||o__Caulobacterales--2||o__Clostridiales--1||o__Desulfobacterales--2||o__Elusimicrobiales--1||o__Enterobacterales--2||o__Gemmatales--3||o__Isosphaerales--14||o__Legionellales--1||o__Motilibacterales--1||o__Mycobacteriales--43||o__Nevskiales--6||o__Opitutales--2||o__Oscillospirales--1||o__Pan216--2||o__Pirellulales--113||o__Planctomycetales--10||o__Polyangiales--1||o__Propionibacteriales--6||o__Pseudomonadales--68||o__Rhizobiales--2||o__Rhodobacterales--56||o__SAR324--1||o__SLGR01--1||o__SZUA-567--3||o__SZUA-76--1||o__Silvanigrellales--2||o__Sphingomonadales--36||o__Streptomycetales--1||o__Syntrophomonadales--2||o__Thermodesulfovibrionales--1||o__Treponematales--2||o__UBA1018--3||o__UBA11346--5||o__UBA1845--9||o__UBA2386--5||o__UBA2428--1||o__UBA4802--2||o__UBA6919--1||o__UBA9942--3||o__UBA9980--5||o__Xanthomonadales--23:gtdb_phylum_counter=p__Acidobacteriota--2||p__Actinobacteriota--59||p__Bacteroidota--1||p__Bdellovibrionota--36||p__CG03--1||p__Desulfobacterota--2||p__Elusimicrobiota--1||p__Firmicutes_A--2||p__Firmicutes_B--2||p__Myxococcota--1||p__Nitrospinota--3||p__Nitrospirota--1||p__Planctomycetota--164||p__Proteobacteria--450||p__SAR324--1||p__Spirochaetota--6||p__Verrucomicrobiota--2||p__Wallbacteria--5:gtdb_species_counter=s__AM-0621 sp900299185--1||s__Acidovorax defluvii--1||s__Acidovorax facilis--1||s__Acidovorax soli_A--1||s__Acidovorax sp000302535--1||s__Acidovorax sp001411535--1||s__Acidovorax sp001428665--1||s__Acidovorax sp001633105--1||s__Acidovorax sp002797445--1||s__Acidovorax sp005405905--1||s__Acidovorax_A avenae--2||s__Acidovorax_A cattleyae--2||s__Acidovorax_A oryzae--2||s__Acidovorax_A sp002397315--2||s__Acidovorax_A valerianellae--1||s__Acidovorax_A wautersii--1||s__Actinokineospora enzanensis--1||s__Actinokineospora inagensis--1||s__Actinoplanes abujensis--1||s__Actinoplanes brasiliensis--1||s__Actinoplanes consettensis--1||s__Actinoplanes endophyticus--1||s__Actinoplanes friuliensis--1||s__Actinoplanes humidus--1||s__Actinoplanes italicus--1||s__Actinoplanes philippinensis--1||s__Actinoplanes sp000389965--1||s__Actinoplanes sp001553785--1||s__Actinoplanes sp003999975--1||s__Actinoplanes sp016464385--1||s__Actinoplanes sp900119315--1||s__Actinospica sp018139625--1||s__Allosphingosinicella deserti--1||s__Allosphingosinicella sp004135585--1||s__Anatilimnocola aggregata--1||s__Andreprevotia lacus--1||s__Andreprevotia sp009848685--1||s__Aquabacterium sp004297345--1||s__Aquabacterium sp005502875--1||s__Aquabacterium sp903894125--1||s__Aquabacterium_B tepidiphilum--1||s__Aquincola tertiaricarbonis--1||s__Aquisphaera giovannonii--1||s__Aquisphaera sp011064615--1||s__Aquitalea magnusonii_B--1||s__Aquitalea sp013391415--1||s__Arenibacterium halophilum--1||s__Aureliella sp005798335--1||s__Azoarcus sp012911025--1||s__Azohydromonas aeria--1||s__Azohydromonas australica--1||s__BJHM01 sp014192625--1||s__BJHQ01 sp014193115--2||s__BOG-1363 sp003136555--2||s__BOG-1363 sp013821615--1||s__Bacteriovorax sp002428265--2||s__Bacteriovorax sp014377485--1||s__Bacteriovorax sp014378525--1||s__Bacteriovorax stolpii--1||s__Bdellovibrio bacteriovorus--1||s__Bdellovibrio bacteriovorus_B--1||s__Bdellovibrio bacteriovorus_C--1||s__Bdellovibrio bacteriovorus_E--1||s__Bdellovibrio bacteriovorus_F--1||s__Bdellovibrio sp006874625--1||s__Bdellovibrio sp006874645--1||s__Bdellovibrio sp013752535--1||s__Bdellovibrio sp017745015--1||s__Blastococcus sp003319105--1||s__Blastococcus sp003319175--1||s__Blastococcus xanthinilyticus--1||s__Blastopirellula marina--2||s__Blastopirellula retiformator--2||s__Bremerella alba--2||s__Bremerella cremea_A--2||s__Bremerella marina_A--2||s__Bremerella marina_B--1||s__Bremerella volcania--1||s__Bryobacter aggregatus--1||s__Bythopirellula sp013151315--1||s__Bythopirellula sp013152205--1||s__CAISJI01 sp903885565--1||s__CAITIQ01 sp903892415--1||s__CAITWF01 sp903896015--1||s__CAIUGE01 sp903898645--1||s__CAIYJE01 sp903926465--1||s__CAIZPE01 sp016710525--1||s__CAU-1492 sp002210165--1||s__CAU-1492 sp016758075--1||s__CYK-10 sp009925085--1||s__CYK-10 sp016124195--1||s__Caballeronia grimmiae--1||s__Caballeronia sp902506145--1||s__Caballeronia sp902833455--1||s__Catenuloplanes japonicus--1||s__Chachezhania antarctica--1||s__Chitinibacter tainanensis--1||s__Clostridium neonatale--1||s__Cryptosporangium arvum--1||s__Cryptosporangium aurantiacum--1||s__Cryptosporangium phraense--1||s__Curvibacter gracilis--1||s__DB6-IX sp002903145--1||s__DRHN01 sp011049595--1||s__DSXL01 sp011367845--1||s__DSXM01 sp011332595--3||s__DTLM01 sp011333295--4||s__DTU018 sp001513155--1||s__DTU018 sp003444615--1||s__Dactylosporangium siamense--1||s__Dactylosporangium sucinum--1||s__Donghicola mangrovi--1||s__Duganella aceris--1||s__Duganella alba--1||s__Duganella callida--1||s__Duganella danionis--1||s__Duganella fentianensis--1||s__Duganella levis--2||s__Duganella margarita--2||s__Duganella phyllosphaerae--2||s__Duganella radicis--1||s__Duganella rivi--1||s__Duganella sacchari--1||s__Duganella sp000335815--1||s__Duganella sp000381565--1||s__Duganella sp001423125--2||s__Duganella sp003217375--2||s__Duganella sp003416895--1||s__Duganella sp009380215--1||s__Duganella sp009674535--2||s__Duganella sp009857435--1||s__Duganella sp009857445--1||s__Duganella sp009857495--1||s__Duganella sp009857915--1||s__Duganella sp013375995--1||s__Duganella sp013376005--1||s__Duganella sp013408245--2||s__Duganella sp017833525--1||s__Duganella sp019219065--1||s__Duganella sp900100205--1||s__Duganella sp900109645--1||s__Duganella sp900110275--2||s__Duganella zoogloeoides--2||s__Dyella japonica--1||s__Dyella japonica_C--1||s__Dyella jiangningensis--1||s__Dyella jiangningensis_B--1||s__Dyella kyungheensis--1||s__Dyella sp002878475--1||s__Dyella sp003121485--1||s__Dyella sp003332825--1||s__Dyella sp004296575--1||s__Dyella sp014297575--1||s__Dyella sp016428905--1||s__Dyella sp016428975--1||s__Dyella terrae--1||s__Dyella_A ginsengisoli--1||s__Dyella_A sp018970895--1||s__Dyella_A thiooxydans--1||s__Dyella_B mobilis--1||s__ECT2AJA-110-A sp006969385--1||s__ETT8 sp002794355--1||s__Epibacterium horizontis--1||s__Epibacterium multivorans--1||s__Epibacterium sp000014065--1||s__Epibacterium sp001874255--1||s__Epibacterium sp006265095--1||s__Epibacterium sp011806385--1||s__Fimenecus sp017466205--1||s__GCA-2686065 sp002686065--1||s__GCA-2726245 sp014381825--2||s__GCA-2733575 sp002733575--1||s__GH1-50 sp009830125--1||s__Ga0074137 sp016713885--1||s__Ga0074139 sp001464795--1||s__Gemmobacter lanyuensis--1||s__Geodermatophilus sabuli_A--1||s__Geodermatophilus sp003319115--1||s__Geodermatophilus sp003319125--1||s__Geodermatophilus sp004571065--1||s__Geodermatophilus sp008124535--1||s__Geodermatophilus sp900104025--1||s__Giesbergeria anulus--1||s__Giesbergeria sp001770955--1||s__Giesbergeria sp003096555--1||s__HKCCE3408 sp015689705--1||s__HLUCCA09 sp001314685--1||s__HLUCCA09 sp003340565--1||s__Halobacteriovorax marinus--1||s__Halobacteriovorax sp002753895--1||s__Halomonas_C coralii--1||s__Halomonas_C sp001039575--1||s__Henriciella sp013213825--2||s__HyVt-539 sp011321845--1||s__Ideonella sp002255925--1||s__Ideonella sp010499455--1||s__JAAYAY01 sp012719125--7||s__JABDJX01 sp013003245--1||s__JABFSN01 sp013140575--1||s__JABWBD01 sp012728855--4||s__JABWBD01 sp013360685--1||s__JACMQW01 sp018266355--1||s__JACMRP01 sp018266295--1||s__JACQEW01 sp016200365--2||s__JACRGU01 sp016212245--1||s__JACRLV01 sp016235145--4||s__JADFZZ01 sp015232315--1||s__JADJPQ01 sp016713175--1||s__JAEUIL01 sp016794255--2||s__JAFEAR01 sp018266335--1||s__JAFGDS01 sp016931995--1||s__JAFGFF01 sp016931075--1||s__JAFGPV01 sp016936015--1||s__JAFGRD01 sp016935315--5||s__JAFGSA01 sp016934855--1||s__JAFGTN01 sp016934075--6||s__JAFLCP01 sp017303505--1||s__JAHIKV01 sp016928165--1||s__Janthinobacterium agaricidamnosum--1||s__Janthinobacterium lividum--1||s__Janthinobacterium lividum_C--1||s__Janthinobacterium lividum_E--1||s__Janthinobacterium psychrotolerans--1||s__Janthinobacterium sp000745325--1||s__Janthinobacterium sp001758725--1||s__Janthinobacterium sp001865675--1||s__Janthinobacterium sp002002885--1||s__Janthinobacterium sp002127585--2||s__Janthinobacterium sp002127655--2||s__Janthinobacterium sp002250505--1||s__Janthinobacterium sp002735705--1||s__Janthinobacterium sp002797895--1||s__Janthinobacterium sp002846335--1||s__Janthinobacterium sp002869965--1||s__Janthinobacterium sp002878455--1||s__Janthinobacterium sp009208565--1||s__Janthinobacterium sp009208735--1||s__Janthinobacterium sp009923995--1||s__Janthinobacterium sp014200675--1||s__Janthinobacterium sp014200725--1||s__Janthinobacterium sp900112025--1||s__Janthinobacterium sp900156175--3||s__Janthinobacterium tructae--1||s__Janthinobacterium violaceinigrum--1||s__Kineococcus aurantiacus--1||s__Kineococcus rubinsiae--1||s__Kineococcus siccus--1||s__Kineococcus xinjiangensis--1||s__Kineosporia aurantiaca--1||s__Kineosporia sp018499875--2||s__Kushneria aurantia--1||s__Kushneria avicenniae--1||s__Kushneria indalinina--1||s__Kushneria konosiri--1||s__Kushneria marisflavi--1||s__Kushneria pakistanensis--1||s__Kushneria phosphatilytica--1||s__Kushneria phyllosphaerae--1||s__Kushneria sinocarnis--1||s__LX47W sp014042365--1||s__Lacipirellula limnantheis--1||s__Lacipirellula parvula--1||s__Lacipirellula sp013822725--1||s__Legionella sp003989735--1||s__Leisingera sp000203975--1||s__Leisingera sp000813725--1||s__Leisingera sp000813965--1||s__Leisingera sp001679925--1||s__Leisingera sp001730095--1||s__Leisingera sp013317235--1||s__Leisingera sp013373325--1||s__Leptothrix cholodnii--1||s__Leptothrix mobilis--1||s__Lignipirellula cremea--1||s__Limnobacter alexandrii--1||s__Limnobacter sp000170915--1||s__Limnobacter sp001601825--1||s__Limnobacter sp002954425--1||s__Limnobacter sp012032215--1||s__Limnobacter sp018812945--1||s__Limnobacter sp902506325--1||s__Limnobacter thiooxidans--2||s__Luteibacter jiangsuensis--1||s__Luteibacter sp000745005--1||s__Luteibacter sp011759605--1||s__Luteibacter sp900119235--1||s__M30B53 sp016779265--1||s__MVZN01 sp017998475--1||s__Marinibacterium profundimaris--1||s__Marinibacterium sp002709405--1||s__Marivivens aquimaris--1||s__Marivivens donghaensis--1||s__Massilia aurea_A--1||s__Massilia aurea_B--2||s__Massilia glaciei--1||s__Massilia oculi--1||s__Massilia putida--1||s__Massilia sp000745265--2||s__Massilia sp000759615--1||s__Massilia sp001424165--1||s__Massilia sp001426525--1||s__Massilia sp002339265--1||s__Massilia sp002354135--1||s__Massilia sp003590855--1||s__Massilia sp005222695--1||s__Massilia sp006715485--1||s__Massilia sp012849555--2||s__Massilia sp014841595--2||s__Massilia sp014841835--2||s__Massilia sp014842025--2||s__Massilia sp900101265--1||s__Massilia sp900129765--1||s__Methylibium sp902826655--1||s__Methyloversatilis universalis--1||s__Modestobacter altitudinis--1||s__Modestobacter marinus--1||s__Modestobacter marinus_A--2||s__Modestobacter muralis--1||s__Modestobacter roseus--1||s__Modestobacter sp013408865--1||s__Modestobacter sp019112525--1||s__Modestobacter versicolor--1||s__Neorhizobium soli--1||s__Nitrosomonas europaea--1||s__Nitrosomonas sp002083595--1||s__Nitrosomonas sp009833095--1||s__Nitrosomonas sp015075225--1||s__Nitrosomonas sp017879645--1||s__Nitrosomonas sp018240285--1||s__Nitrosomonas sp018241205--1||s__Nitrosomonas sp902826115--1||s__Nocardioides lianchengensis--1||s__Nocardioides sp000620705--1||s__Nocardioides sp001425175--1||s__Nocardioides sp004919085--2||s__Nocardioides sp009823805--1||s__Novipirellula artificiosorum--1||s__Novosphingobium aromaticivorans--1||s__Novosphingobium capsulatum--1||s__Novosphingobium lentum--1||s__Novosphingobium olei--1||s__Novosphingobium pokkalii--1||s__Novosphingobium profundi--1||s__Novosphingobium sp001519065--1||s__Novosphingobium sp002256775--1||s__Novosphingobium sp002280675--1||s__Novosphingobium sp003208305--1||s__Novosphingobium sp003208375--1||s__Novosphingobium sp004364785--1||s__Novosphingobium sp006874585--1||s__Novosphingobium sp012641335--1||s__Novosphingobium sp014200275--1||s__Novosphingobium subterraneum--1||s__Novosphingobium umbonatum--1||s__Oceanobacter kriegii--1||s__PBB1 sp001464195--1||s__PLA5 sp003576845--2||s__PNKZ01 sp013822735--1||s__PNKZ01 sp016793115--1||s__PNKZ01 sp017303535--1||s__Paludibacterium paludis--1||s__Paludisphaera borealis--1||s__Paludisphaera soli--1||s__Paludisphaera sp001610895--1||s__Paludisphaera sp001898385--1||s__Paludisphaera sp011065895--1||s__Pan216 sp007748055--2||s__Pandoraea sp004297875--1||s__Pandoraea thiooxydans--1||s__Paraburkholderia acidipaludis--1||s__Paraburkholderia acidiphila--1||s__Paraburkholderia bannensis--1||s__Paraburkholderia bannensis_A--1||s__Paraburkholderia caffeinitolerans--1||s__Paraburkholderia eburnea--1||s__Paraburkholderia guartelaensis--1||s__Paraburkholderia hiiakae--1||s__Paraburkholderia oxyphila--1||s__Paraburkholderia phenazinium_A--1||s__Paraburkholderia phenazinium_B--1||s__Paraburkholderia phosphatilytica--1||s__Paraburkholderia solisilvae--1||s__Paraburkholderia sp003429005--1||s__Paraburkholderia sp004353915--1||s__Paraburkholderia sp004359985--1||s__Paraburkholderia sp005503145--1||s__Paraburkholderia sp011753055--1||s__Paraburkholderia sp017104965--1||s__Paraburkholderia sp900142905--1||s__Paraburkholderia sp900996235--1||s__Paraburkholderia tropica--1||s__Paraburkholderia unamae--1||s__Paraperlucidibaca baekdonensis--1||s__Pararheinheimera sp004005375--1||s__Pararhodobacter sp001691415--1||s__Pararobbsia alpina--1||s__Pararobbsia silviterrae--1||s__Paucibacter_A sp005503085--1||s__Paucimonas sp003590835--1||s__Pelagimonas phthalicica--1||s__Pelomonas depolymerans_A--1||s__Pelomonas sp003963005--1||s__Phytohalomonas tamaricis--1||s__Pirellula_B sp001610875--1||s__Pirellula_B sp903858115--1||s__Planctomicrobium piriforme--1||s__Polyangium_A brachysporum--1||s__Pseudobdellovibrio sp014376935--1||s__Pseudoduganella albidiflava--1||s__Pseudoduganella aquatica_A--1||s__Pseudoduganella armeniaca--1||s__Pseudoduganella buxea--1||s__Pseudoduganella dura--1||s__Pseudoduganella eburnea--1||s__Pseudoduganella flava--1||s__Pseudoduganella ginsengisoli--1||s__Pseudoduganella guangdongensis--1||s__Pseudoduganella lurida--1||s__Pseudoduganella lutea--1||s__Pseudoduganella namucuonensis--1||s__Pseudoduganella sp001425005--1||s__Pseudoduganella sp001425045--1||s__Pseudoduganella sp001425265--1||s__Pseudoduganella sp001427305--1||s__Pseudoduganella sp002454505--1||s__Pseudoduganella sp004217275--1||s__Pseudoduganella sp009674485--1||s__Pseudoduganella sp900113115--1||s__Pseudoduganella umbonata--1||s__Pseudoduganella violaceinigra--1||s__Pseudomonas_B asuensis--1||s__Pseudomonas_B luteola--1||s__Pseudomonas_B oryzihabitans--1||s__Pseudomonas_B oryzihabitans_B--1||s__Pseudomonas_B oryzihabitans_D--1||s__Pseudomonas_B oryzihabitans_E--1||s__Pseudomonas_B psychrotolerans_B--1||s__Pseudomonas_B psychrotolerans_C--1||s__Pseudomonas_B rhizoryzae--1||s__Pseudomonas_B sp001512295--1||s__Pseudomonas_E amygdali--1||s__Pseudomonas_E asturiensis--1||s__Pseudomonas_E avellanae--1||s__Pseudomonas_E cannabina--1||s__Pseudomonas_E caricapapayae--1||s__Pseudomonas_E caspiana--1||s__Pseudomonas_E cerasi--1||s__Pseudomonas_E congelans--1||s__Pseudomonas_E floridensis--1||s__Pseudomonas_E foliumensis--1||s__Pseudomonas_E graminis--1||s__Pseudomonas_E graminis_B--1||s__Pseudomonas_E graminis_C--1||s__Pseudomonas_E graminis_D--1||s__Pseudomonas_E kitaguniensis--1||s__Pseudomonas_E sp002699985--1||s__Pseudomonas_E sp014842265--1||s__Pseudomonas_E sp900475325--1||s__Pseudomonas_E sp900585905--1||s__Pseudomonas_E sp900601905--1||s__Pseudomonas_E sp903970465--1||s__Pseudomonas_E syringae--1||s__Pseudomonas_E syringae_F--1||s__Pseudomonas_E syringae_M--1||s__Pseudomonas_E syringae_P--1||s__Pseudomonas_E syringae_Q--1||s__Pseudomonas_E tremae--1||s__Pseudomonas_E triticumensis--1||s__Pseudomonas_E viridiflava--1||s__Pseudomonas_E viridiflava_B--1||s__Pseudomonas_E viridiflava_C--1||s__Pseudomonas_P matsuisoli--1||s__Pseudooceanicola flagellatus--1||s__Pseudooceanicola sp009827095--1||s__QWOP01 sp903951635--1||s__QWPN01 sp014192425--1||s__QWPN01 sp903917235--1||s__Quadrisphaera sp900101335--1||s__RAS1 sp007859745--1||s__RGVT01 sp009923125--1||s__RI-372 sp016125085--1||s__Rhizobacter sp000800095--1||s__Rhizobium_A straminoryzae--1||s__Rhodanobacter sp014200755--2||s__Rhodobacter_B lobularis--1||s__Rhodoferax bucti--1||s__Rhodoferax fermentans--1||s__Rhodoferax sp009925925--1||s__Rhodoferax sp018619435--1||s__Rhodoferax sp903938955--1||s__Rhodovulum kholense--1||s__Rhodovulum sp002073975--1||s__Rhodovulum sp002079305--1||s__Rhodovulum sulfidophilum--1||s__Rhodovulum visakhapatnamense--1||s__Roseicyclus sp015689645--1||s__Roseimaritima sp007741495--1||s__Roseivivax halodurans--1||s__Roseivivax isoporae--1||s__Roseomonas nepalensis--1||s__Roseomonas_A frigidaquae--1||s__Roseomonas_B sp017813355--1||s__Roseovarius atlanticus--1||s__Roseovarius sp009363655--1||s__Rubrimonas cliftonensis--1||s__Rubripirellula obstinata--1||s__Rubrivivax gelatinosus_B--1||s__Rubrivivax sp016789955--1||s__Rubrivivax sp017302505--1||s__Rubrivivax sp018971105--1||s__Rugamonas sp013284265--1||s__S012-138 sp015488215--1||s__S141-3 sp015490875--1||s__SKOZ01 sp007119795--2||s__SXPC01 sp005778225--1||s__SXSP01 sp005792225--1||s__SYLX01 sp005808505--1||s__SZUA-33 sp003233175--2||s__SZUA-421 sp003245715--2||s__SZUA-567 sp003249795--1||s__SZUA-76 sp003230195--1||s__Sagittula marina--1||s__Salinicola acroporae--1||s__Salinicola endophyticus--1||s__Salinicola halophilus--1||s__Salinicola lusitanus--1||s__Salinicola salarius--1||s__Salinicola salarius_A--1||s__Salinicola sp000737985--1||s__Salinicola sp002695065--1||s__Salinicola tamaricis--1||s__Salinisphaera hydrothermalis--1||s__Salinisphaera shabanensis--1||s__Salinisphaera sp002433465--1||s__Salinisphaera sp002729955--1||s__Salinisphaera sp003177035--1||s__Salinisphaera sp003602005--1||s__Salipiger marinus--1||s__Salipiger pacificus_A--1||s__Salipiger pacificus_B--1||s__Salipiger sp002300555--1||s__Schlesneria paludicola--1||s__Schlesneria sp903834925--1||s__Schlesneria sp903858935--1||s__Schlesneria sp903899985--1||s__Schlesneria sp903904835--1||s__Shimia sp017743735--1||s__Silvanigrella cienkowskii--2||s__Silvibacterium bohemicum--1||s__Singulisphaera acidiphila--1||s__Singulisphaera sp900129635--1||s__Skermanella aerolata--1||s__Solimicrobium aquaticum--1||s__Sphaerotilus hippei--2||s__Sphaerotilus montanus--1||s__Sphaerotilus natans--1||s__Sphaerotilus sp013294065--1||s__Sphaerotilus sulfidivorans--1||s__Sphingobium sp014203965--1||s__Sphingomonas ginsenosidivorax--1||s__Sphingomonas pacifica--1||s__Sphingomonas pituitosa--1||s__Sphingomonas pokkalii--1||s__Sphingomonas sp000282895--1||s__Sphingomonas sp001421535--1||s__Sphingomonas sp001650735--1||s__Sphingomonas sp002002925--1||s__Sphingomonas sp002403415--1||s__Sphingomonas sp012650175--1||s__Sphingomonas sp014841615--1||s__Sphingomonas sp017745215--1||s__Sphingomonas sp900114095--1||s__Sphingomonas trueperi--1||s__Sphingomonas trueperi_A--1||s__Sphingomonas xinjiangensis--1||s__Stieleria sp002167455--1||s__Symmachiella macrocystis--1||s__Tautonia marina--1||s__Tautonia plasticadhaerens--1||s__Tautonia rosea--1||s__Teredinibacter turnerae--1||s__Teredinibacter turnerae_B--1||s__Thermogutta sp012798155--1||s__Thermogutta terrifontis--4||s__Treponema_D sp002393835--1||s__Treponema_D sp905236465--1||s__Trinickia dinghuensis--1||s__Tropicibacter naphthalenivorans--1||s__Tropicibacter sp003667315--1||s__UBA10511 sp903861195--1||s__UBA11386 sp003532715--2||s__UBA11386 sp016929515--4||s__UBA11386 sp016933425--4||s__UBA11682 sp003455945--3||s__UBA1268 sp003509235--1||s__UBA1268 sp009919445--2||s__UBA1268 sp009922585--2||s__UBA1268 sp011523305--2||s__UBA1268 sp014238855--1||s__UBA1268 sp016776925--1||s__UBA1268 sp018694455--1||s__UBA1845 sp013151185--1||s__UBA2316 sp002344565--1||s__UBA2316 sp013359135--1||s__UBA2316 sp016785955--1||s__UBA2386 sp016794485--1||s__UBA4096 sp002381765--1||s__UBA4096 sp002381945--1||s__UBA4096 sp002422605--1||s__UBA4615 sp903898725--1||s__UBA6013 sp002428105--1||s__UBA6163 sp002428205--1||s__UBA6669 sp016794625--1||s__UBA6919 sp002450905--1||s__UBA6935 sp002722705--1||s__UBA7803 sp002480525--1||s__UBA969 sp002303765--1||s__UBA969 sp009920765--1||s__UBA969 sp903960945--1||s__UBA9942 sp016194325--1||s__UBA9959 sp903873295--1||s__UBA9980 sp002069765--3||s__UBA9980 sp002423385--2||s__UTPLA1 sp002050205--1||s__Undibacterium aquatile--1||s__Undibacterium macrobrachii--1||s__Undibacterium sp002482715--1||s__Undibacterium sp018139565--1||s__Undibacterium sp018139645--1||s__Undibacterium sp018139685--1||s__Undibacterium squillarum--1||s__Undibacterium terreum--1||s__VGXW01 sp016795295--1||s__Vallicoccus soli--1||s__Vibrio caribbeanicus--1||s__Virgisporangium aliadipatigenens--1||s__Virgisporangium aurantiacum--1||s__Virgisporangium ochraceum--1||s__Vogesella sp000335715--1||s__Vogesella sp017998615--1||s__Vogesella urethralis--1||s__WGGQ01 sp009296285--1||s__WRGT01 sp009787025--1||s__YD0425bin50 sp002753105--1||s__YD0425bin51 sp002753225--1||s__Yoonia maricola--1||s__Zoogloea oleivorans--1||s__Zoogloea sp012927165--1:heptad_counter=MCP-24H--102||MCP-28H--4||MCP-34H--36||MCP-36H--2124||MCP-38H--1||MCP-40H--6||MCP-42H--1||MCP-44H--63||MCP-48H--2||MCP-52H--76:lbd_counter=GAF_2--1||PAS_3--1:lca_tree=d__Bacteria:length_avg=125.13333333333334:length_max=174.0:length_min=38.0:length_std=24.258393839556106:length_sum=75080.0:mismatch_avg=22.003333333333334:mismatch_max=65.0:mismatch_min=0.0:mismatch_std=14.305864245426413:mismatch_sum=13202.0:name=N1030214:qcovhsp_avg=98.91733333333333:qcovhsp_max=100.0:qcovhsp_min=95.0:qcovhsp_std=1.2341412926021607:qcovhsp_sum=59350.4:qend_avg=125.545:qend_max=172.0:qend_min=38.0:qend_std=24.331557344417444:qend_sum=75327.0:qstart_avg=1.595:qstart_max=8.0:qstart_min=1.0:qstart_std=0.9845085551474897:qstart_sum=957.0:ref_name_counter=GB_GCA_001295905.1_protein.faa_LJHT01000060.1_1@PF00015_full_PFAM.1.133--1||GB_GCA_001601825.1_protein.faa_LUJK01000002.1_109@PF00015_full_PFAM.745.927--2||GB_GCA_002354135.1_protein.faa_DEKZ01000199.1_1@PF00015_full_PFAM.549.636--1||GB_GCA_002708475.1_protein.faa_PAOL01000011.1_5@PF00015_full_PFAM.469.653--1||GB_GCA_003576845.1_protein.faa_QEVJ01000106.1_10@PF00015_full_PFAM.580.755--16||GB_GCA_003576845.1_protein.faa_QEVJ01000106.1_12@PF00015_full_PFAM.457.630--1||GB_GCA_004297345.1_protein.faa_SCTN01000388.1_3@PF00015_full_PFAM.290.492--2||GB_GCA_005778225.1_protein.faa_SXPC01000130.1_1@PF00015_full_PFAM.129.311--5||GB_GCA_005792225.1_protein.faa_SXSP01000065.1_7@PF00015_full_PFAM.448.523--1||GB_GCA_005798335.1_protein.faa_SYJV01000075.1_45@PF00015_full_PFAM.285.445--1||GB_GCA_006969385.1_protein.faa_CP030884.1_1776@PF00015_full_PFAM.507.686--8||GB_GCA_007119795.1_protein.faa_SKOZ01000008.1_25@PF00015_full_PFAM.576.748--1||GB_GCA_007119795.1_protein.faa_SKOZ01000095.1_17@PF00015_full_PFAM.440.621--2||GB_GCA_007741495.1_protein.faa_CP036262.1_3329@PF00015_full_PFAM.350.528--4||GB_GCA_007748055.1_protein.faa_CP036279.1_5589@PF00015_full_PFAM.498.684--1||GB_GCA_009919445.1_protein.faa_RGBY01000380.1_1@PF00015_full_PFAM.253.431--2||GB_GCA_012728855.1_protein.faa_JAAYEH010000058.1_21@PF00015_full_PFAM.613.791--7||GB_GCA_012728855.1_protein.faa_JAAYEH010000568.1_4@PF00015_full_PFAM.342.543--1||GB_GCA_013151185.1_protein.faa_JAADIU010000240.1_4@PF00015_full_PFAM.363.545--7||GB_GCA_013151315.1_protein.faa_JAADIN010000193.1_4@PF00015_full_PFAM.375.557--50||GB_GCA_013360685.1_protein.faa_JABWBD010000111.1_19@PF00015_full_PFAM.580.651--3||GB_GCA_013822735.1_protein.faa_PNKZ01000002.1_603@PF00015_full_PFAM.521.693--2||GB_GCA_014381825.1_protein.faa_JACNKX010000058.1_103@PF00015_full_PFAM.400.578--9||GB_GCA_014841595.1_protein.faa_JACYUE010000001.1_1483@PF00015_full_PFAM.392.563--1||GB_GCA_015075745.1_protein.faa_JABTTW010000002.1_628@PF00015_full_PFAM.401.580--44||GB_GCA_015488215.1_protein.faa_WFOE01000052.1_3@PF00015_full_PFAM.383.564--20||GB_GCA_016124195.1_protein.faa_WGOE01000004.1_203@PF00015_full_PFAM.748.913--2||GB_GCA_016125085.1_protein.faa_WGMM01000019.1_154@PF00015_full_PFAM.502.676--16||GB_GCA_016213505.1_protein.faa_JACRAF010000031.1_6@PF00015_full_PFAM.566.766--1||GB_GCA_016235145.1_protein.faa_JACRLV010000003.1_3@PF00015_full_PFAM.14.169--3||GB_GCA_016713175.1_protein.faa_JADJPQ010000012.1_225@PF00015_full_PFAM.386.563--1||GB_GCA_016793115.1_protein.faa_JAEUIN010000063.1_41@PF00015_full_PFAM.517.694--7||GB_GCA_016794255.1_protein.faa_JAEUIL010000231.1_16@PF00015_full_PFAM.434.613--1||GB_GCA_016794485.1_protein.faa_JAEUHV010000370.1_4@PF00015_full_PFAM.390.569--1||GB_GCA_016794625.1_protein.faa_JAEUGY010000118.1_8@PF00015_full_PFAM.304.488--1||GB_GCA_016795295.1_protein.faa_JAEUHP010000008.1_5@PF00015_full_PFAM.390.568--2||GB_GCA_016931075.1_protein.faa_JAFGFF010000395.1_9@PF00015_full_PFAM.760.958--1||GB_GCA_016934075.1_protein.faa_JAFGTN010000484.1_10@PF00015_full_PFAM.931.1119--1||GB_GCA_016935315.1_protein.faa_JAFGRD010000144.1_40@PF00015_full_PFAM.619.679--2||GB_GCA_017303505.1_protein.faa_JAFLCP010000077.1_15@PF00015_full_PFAM.279.434--1||GB_GCA_018970895.1_protein.faa_JAGWVM010000057.1_16@PF00015_full_PFAM.374.538--1||GB_GCA_903834925.1_protein.faa_CAILLA010000182.1_11@PF00015_full_PFAM.396.576--24||GB_GCA_903858115.1_protein.faa_CAIOHR010000306.1_30@PF00015_full_PFAM.279.433--1||GB_GCA_903861195.1_protein.faa_CAIOTJ010000079.1_32@PF00015_full_PFAM.387.569--2||GB_GCA_903904835.1_protein.faa_CAIVEI010000145.1_17@PF00015_full_PFAM.395.576--14||GB_GCA_903926465.1_protein.faa_CAIYJE010000187.1_4@PF00015_full_PFAM.622.793--1||RS_GCF_000153105.1_protein.faa_NZ_CH672376.1_2259@PF00015_full_PFAM.507.686--36||RS_GCF_000153105.1_protein.faa_NZ_CH672376.1_858@PF00015_full_PFAM.459.639--1||RS_GCF_000242455.2_protein.faa_NC_019892.1_300@PF00015_full_PFAM.624.802--5||RS_GCF_000255655.1_protein.faa_NZ_JH636435.1_1435@PF00015_full_PFAM.385.566--5||RS_GCF_000494755.1_protein.faa_NC_022657.1_8145@PF00015_full_PFAM.760.930--1||RS_GCF_000531125.1_protein.faa_NZ_CBTK010000047.1_69@PF00015_full_PFAM.12.139--1||RS_GCF_000730625.1_protein.faa_NZ_BBIT01000019.1_115@PF00015_full_PFAM.620.810--1||RS_GCF_000767615.3_protein.faa_NZ_CP009553.3_516@PF00015_full_PFAM.375.551--1||RS_GCF_000936425.1_protein.faa_NZ_AVFK01000022.1_95@PF00015_full_PFAM.399.559--5||RS_GCF_001956985.1_protein.faa_NZ_CP019082.1_3059@PF00015_full_PFAM.645.819--7||RS_GCF_002967765.1_protein.faa_NZ_PUHY01000010.1_118@PF00015_full_PFAM.381.556--139||RS_GCF_003001815.1_protein.faa_NZ_PVMZ01000005.1_441@PF00015_full_PFAM.624.805--4||RS_GCF_003319175.1_protein.faa_NZ_QOHK01000001.1_266@PF00015_full_PFAM.643.807--1||RS_GCF_003335505.1_protein.faa_NZ_QPEX01000006.1_132@PF00015_full_PFAM.381.557--1||RS_GCF_003719535.1_protein.faa_NZ_JSAB01000057.1_7@PF00015_full_PFAM.370.538--2||RS_GCF_004209755.1_protein.faa_NZ_CP035913.1_5161@PF00015_full_PFAM.381.556--1||RS_GCF_004322755.1_protein.faa_NZ_CP036401.1_2238@PF00015_full_PFAM.381.558--4||RS_GCF_005222695.1_protein.faa_NZ_STGG01000042.1_84@PF00015_full_PFAM.369.537--2||RS_GCF_006438825.1_protein.faa_NZ_RCZP01000053.1_24@PF00015_full_PFAM.250.411--1||RS_GCF_007746075.1_protein.faa_NZ_CP036339.1_793@PF00015_full_PFAM.397.578--2||RS_GCF_007747655.1_protein.faa_NZ_CP036274.1_5663@PF00015_full_PFAM.511.691--1||RS_GCF_007859755.1_protein.faa_NZ_SJPF01000004.1_132@PF00015_full_PFAM.381.563--1||RS_GCF_007860075.1_protein.faa_NZ_SJPP01000005.1_9@PF00015_full_PFAM.229.413--8||RS_GCF_008087625.1_protein.faa_NZ_CP042997.1_247@PF00015_full_PFAM.644.824--6||RS_GCF_008124835.1_protein.faa_NZ_VNHW01000003.1_110@PF00015_full_PFAM.762.928--1||RS_GCF_009177095.1_protein.faa_NZ_AP021861.1_722@PF00015_full_PFAM.403.578--3||RS_GCF_009296285.1_protein.faa_NZ_WGGQ01000003.1_114@PF00015_full_PFAM.636.811--1||RS_GCF_009674495.1_protein.faa_NZ_WKJN01000001.1_114@PF00015_full_PFAM.374.550--1||RS_GCF_009720745.1_protein.faa_NZ_WNKX01000004.1_119@PF00015_full_PFAM.376.540--2||RS_GCF_009727155.1_protein.faa_NZ_WNWM01000002.1_5135@PF00015_full_PFAM.376.553--4||RS_GCF_009833095.1_protein.faa_NZ_QRCB01000009.1_78@PF00015_full_PFAM.740.932--1||RS_GCF_011064595.1_protein.faa_NZ_JAALJI010000033.1_54@PF00015_full_PFAM.652.825--15||RS_GCF_011064615.1_protein.faa_NZ_JAALJH010000017.1_28@PF00015_full_PFAM.465.648--2||RS_GCF_011065895.1_protein.faa_NZ_JAALCR010000035.1_30@PF00015_full_PFAM.630.801--5||RS_GCF_012958305.1_protein.faa_NZ_JABBYO010000014.1_114@PF00015_full_PFAM.632.820--4||RS_GCF_013376875.1_protein.faa_NZ_CP035951.1_3565@PF00015_full_PFAM.394.561--3||RS_GCF_013409345.1_protein.faa_NZ_JACCBB010000001.1_2500@PF00015_full_PFAM.502.671--1||RS_GCF_013618625.1_protein.faa_NZ_JABRWO010000001.1_248@PF00015_full_PFAM.468.651--1||RS_GCF_013618625.1_protein.faa_NZ_JABRWO010000005.1_104@PF00015_full_PFAM.384.557--15||RS_GCF_014192225.1_protein.faa_NZ_JACHXS010000003.1_67@PF00015_full_PFAM.378.559--1||RS_GCF_014204895.1_protein.faa_NZ_JACHMF010000001.1_1282@PF00015_full_PFAM.605.785--2||RS_GCF_014842025.1_protein.faa_NZ_JACYUY010000001.1_39@PF00015_full_PFAM.376.546--1||RS_GCF_016428905.1_protein.faa_NZ_JAELTQ010000170.1_1@PF00015_full_PFAM.377.508--1||RS_GCF_017582745.1_protein.faa_NZ_JAFVIM010000005.1_263@PF00015_full_PFAM.371.538--1||RS_GCF_017873175.1_protein.faa_NZ_JAGGJW010000002.1_136@PF00015_full_PFAM.394.584--1||RS_GCF_018524365.1_protein.faa_NZ_JAEKFT010000029.1_27@PF00015_full_PFAM.470.658--1||RS_GCF_900101465.1_protein.faa_NZ_FMZM01000001.1_381@PF00015_full_PFAM.379.567--2||RS_GCF_900104025.1_protein.faa_NZ_FNIQ01000003.1_478@PF00015_full_PFAM.499.685--2||RS_GCF_900110275.1_protein.faa_NZ_FODC01000001.1_627@PF00015_full_PFAM.530.685--1||RS_GCF_900110275.1_protein.faa_NZ_FODC01000003.1_455@PF00015_full_PFAM.374.546--1||RS_GCF_900113665.1_protein.faa_NZ_FOQD01000002.1_303@PF00015_full_PFAM.396.579--6||RS_GCF_900129765.1_protein.faa_NZ_FQWU01000003.1_27@PF00015_full_PFAM.497.663--7||RS_GCF_902459685.1_protein.faa_NZ_CABPSF010000010.1_165@PF00015_full_PFAM.498.672--1||RS_GCF_902506325.1_protein.faa_NZ_LR732328.1_1059@PF00015_full_PFAM.747.926--1:scovhsp_avg=71.23583333333333:scovhsp_max=98.3:scovhsp_min=50.0:scovhsp_std=13.247114505056276:scovhsp_sum=42741.5:send_avg=140.62833333333333:send_max=202.0:send_min=56.0:send_std=24.45984472345197:send_sum=84377.0:sstart_avg=16.645:sstart_max=74.0:sstart_min=1.0:sstart_std=18.12143166186913:sstart_sum=9987.0],(((51d8400a-c977-4c9e-bcbe-eaf5875927e8_2@MCPsignal.303.346:0.0908623[&&NHX:Sample=rhiztom1:Type=capture:capture_class=c__Gammaproteobacteria:capture_domain=d__Bacteria:capture_family=f__Oleiphilaceae:capture_genus=g__Marinobacter:capture_order=o__Pseudomonadales:capture_phylum=p__Proteobacteria:capture_species=s__Marinobacter daqiaonensis:heptad=MCP-24H],((((33a1efaa-efeb-498f-9141-e763e151eab6_2@MCPsignal.144.191:5e-09[&&NHX:Sample=rhizpot3:Type=capture:capture_class=c__Alphaproteobacteria:capture_domain=d__Bacteria:capture_family=f__Hyphomonadaceae:capture_genus=g__Ponticaulis:capture_order=o__Caulobacterales:capture_phylum=p__Proteobacteria:capture_species=s__Ponticaulis sp002173095:heptad=MCP-24H],((1aa201a1-b8bb-4d30-b443-8b35b2d2bdea_4@MCPsignal.25.132:1.18985[&&NHX:Sample=rhiztom3:Type=capture:besthit=77.7:bitscore=138.0:capture_class=c__Gammaproteobacteria:capture_domain=d__Bacteria:capture_family=f__Rhodocyclaceae:capture_genus=g__Azonexus:capture_order=o__Burkholderiales:capture_phylum=p__Proteobacteria:capture_species=s__Azonexus denitrificans:evalue=2.18e-42:gapopen=3.0:heptad=MCP-40H:length=121.0:mismatch=13.0:qcovhsp=100.0:qend=107.0:qstart=1.0:ref_name=GB_GCA_003241385.1_protein.faa_QFPO01000005.1_329@PF00015_full_PFAM.480.652:scovhsp=70.3:send=161.0:sstart=41.0],(76086ddc-50c2-5d32-95f2-e49c53064125_6@MCPsignal.126.171:0.13643[&&NHX:Sample=rhiztom1:Type=capture:capture_class=c__Gammaproteobacteria:capture_domain=d__Bacteria:capture_family=f__Pseudomonadaceae:capture_genus=g__Pseudomonas_E:capture_order=o__Pseudomonadales:capture_phylum=p__Proteobacteria:capture_species=s__Pseudomonas_E caricapapayae:heptad=MCP-24H],944ce067-7bdd-43e8-b29c-9d4a542f4d5d_3@MCPsignal.24.60:5e-09[&&NHX:Sample=rhiztom1:Type=capture:capture_class=c__Nitrospiria:capture_domain=d__Bacteria:capture_family=f__Nitrospiraceae:capture_genus=g__Nitrospira_A:capture_order=o__Nitrospirales:capture_phylum=p__Nitrospirota:capture_species=s__Nitrospira_A sp017986555:heptad=MCP-24H])0.633:0.0563538[&&NHX:Sample_counter=rhiztom1--2:Type_counter=capture--2:capture_class_counter=c__Gammaproteobacteria--1||c__Nitrospiria--1:capture_domain_counter=d__Bacteria--2:capture_family_counter=f__Nitrospiraceae--1||f__Pseudomonadaceae--1:capture_genus_counter=g__Nitrospira_A--1||g__Pseudomonas_E--1:capture_order_counter=o__Nitrospirales--1||o__Pseudomonadales--1:capture_phylum_counter=p__Nitrospirota--1||p__Proteobacteria--1:capture_species_counter=s__Nitrospira_A sp017986555--1||s__Pseudomonas_E caricapapayae--1:gtdb_class_counter=:gtdb_domain_counter=:gtdb_family_counter=:gtdb_genus_counter=:gtdb_order_counter=:gtdb_phylum_counter=:gtdb_species_counter=:heptad_counter=MCP-24H--2:lbd_counter=:name=N1030220:ref_name_counter=])0.751:0.070187[&&NHX:Sample_counter=rhiztom1--2||rhiztom3--1:Type_counter=capture--3:besthit_avg=77.7:besthit_max=77.7:besthit_min=77.7:besthit_std=0:besthit_sum=77.7:bitscore_avg=138.0:bitscore_max=138.0:bitscore_min=138.0:bitscore_std=0:bitscore_sum=138.0:capture_class_counter=c__Gammaproteobacteria--2||c__Nitrospiria--1:capture_domain_counter=d__Bacteria--3:capture_family_counter=f__Nitrospiraceae--1||f__Pseudomonadaceae--1||f__Rhodocyclaceae--1:capture_genus_counter=g__Azonexus--1||g__Nitrospira_A--1||g__Pseudomonas_E--1:capture_order_counter=o__Burkholderiales--1||o__Nitrospirales--1||o__Pseudomonadales--1:capture_phylum_counter=p__Nitrospirota--1||p__Proteobacteria--2:capture_species_counter=s__Azonexus denitrificans--1||s__Nitrospira_A sp017986555--1||s__Pseudomonas_E caricapapayae--1:evalue_avg=2.18e-42:evalue_max=2.18e-42:evalue_min=2.18e-42:evalue_std=0:evalue_sum=2.18e-42:gapopen_avg=3.0:gapopen_max=3.0:gapopen_min=3.0:gapopen_std=0:gapopen_sum=3.0:gtdb_class_counter=:gtdb_domain_counter=:gtdb_family_counter=:gtdb_genus_counter=:gtdb_order_counter=:gtdb_phylum_counter=:gtdb_species_counter=:heptad_counter=MCP-24H--2||MCP-40H--1:lbd_counter=:length_avg=121.0:length_max=121.0:length_min=121.0:length_std=0:length_sum=121.0:mismatch_avg=13.0:mismatch_max=13.0:mismatch_min=13.0:mismatch_std=0:mismatch_sum=13.0:name=N1030221:qcovhsp_avg=100.0:qcovhsp_max=100.0:qcovhsp_min=100.0:qcovhsp_std=0:qcovhsp_sum=100.0:qend_avg=107.0:qend_max=107.0:qend_min=107.0:qend_std=0:qend_sum=107.0:qstart_avg=1.0:qstart_max=1.0:qstart_min=1.0:qstart_std=0:qstart_sum=1.0:ref_name_counter=GB_GCA_003241385.1_protein.faa_QFPO01000005.1_329@PF00015_full_PFAM.480.652--1:scovhsp_avg=70.3:scovhsp_max=70.3:scovhsp_min=70.3:scovhsp_std=0:scovhsp_sum=70.3:send_avg=161.0:send_max=161.0:send_min=161.0:send_std=0:send_sum=161.0:sstart_avg=41.0:sstart_max=41.0:sstart_min=41.0:sstart_std=0:sstart_sum=41.0],(((8b14a500-fdc3-489c-8c6f-8ec80aea9551_4@MCPsignal.11.67:5e-09[&&NHX:Sample=rhiztom1:Type=capture:capture_class=c__Alphaproteobacteria:capture_domain=d__Bacteria:capture_family=f__Hyphomonadaceae:capture_genus=g__Ponticaulis:capture_order=o__Caulobacterales:capture_phylum=p__Proteobacteria:capture_species=s__Ponticaulis sp002173095:heptad=MCP-24H],7ae789ae-7278-420b-93a8-54c168240822_1@MCPsignal.11.67:0.0239094[&&NHX:Sample=rhiztom1:Type=capture:capture_class=c__Alphaproteobacteria:capture_domain=d__Bacteria:capture_family=f__Hyphomonadaceae:capture_genus=g__Ponticaulis:capture_order=o__Caulobacterales:capture_phylum=p__Proteobacteria:capture_species=s__Ponticaulis sp002173095:heptad=MCP-24H])0.899:0.123556[&&NHX:Sample_counter=rhiztom1--2:Type_counter=capture--2:capture_class_counter=c__Alphaproteobacteria--2:capture_domain_counter=d__Bacteria--2:capture_family_counter=f__Hyphomonadaceae--2:capture_genus_counter=g__Ponticaulis--2:capture_order_counter=o__Caulobacterales--2:capture_phylum_counter=p__Proteobacteria--2:capture_species_counter=s__Ponticaulis sp002173095--2:gtdb_class_counter=:gtdb_domain_counter=:gtdb_family_counter=:gtdb_genus_counter=:gtdb_order_counter=:gtdb_phylum_counter=:gtdb_species_counter=:heptad_counter=MCP-24H--2:lbd_counter=:name=N1030224:ref_name_counter=],dad93ba2-e43d-51ae-958b-a4902c63e27a_4@MCPsignal.22.70:5e-09[&&NHX:Sample=rhiztom1:Type=capture:capture_class=c__Alphaproteobacteria:capture_domain=d__Bacteria:capture_family=f__Hyphomonadaceae:capture_genus=g__Ponticaulis:capture_order=o__Caulobacterales:capture_phylum=p__Proteobacteria:capture_species=s__Ponticaulis sp002173095:heptad=MCP-24H])0:5e-09[&&NHX:Sample_counter=rhiztom1--3:Type_counter=capture--3:capture_class_counter=c__Alphaproteobacteria--3:capture_domain_counter=d__Bacteria--3:capture_family_counter=f__Hyphomonadaceae--3:capture_genus_counter=g__Ponticaulis--3:capture_order_counter=o__Caulobacterales--3:capture_phylum_counter=p__Proteobacteria--3:capture_species_counter=s__Ponticaulis sp002173095--3:gtdb_class_counter=:gtdb_domain_counter=:gtdb_family_counter=:gtdb_genus_counter=:gtdb_order_counter=:gtdb_phylum_counter=:gtdb_species_counter=:heptad_counter=MCP-24H--3:lbd_counter=:name=N1030226:ref_name_counter=],((d3888333-0c4f-4777-89a5-08378950aeae_3@MCPsignal.21.69:0.0288138[&&NHX:Sample=rhiztom1:Type=capture:capture_class=c__Alphaproteobacteria:capture_domain=d__Bacteria:capture_family=f__Hyphomonadaceae:capture_genus=g__Ponticaulis:capture_order=o__Caulobacterales:capture_phylum=p__Proteobacteria:capture_species=s__Ponticaulis sp002173095:heptad=MCP-24H],d1b7c237-74d8-423c-a639-f1383f0ebda4_3@MCPsignal.198.227:5e-09[&&NHX:Sample=rhiztom3:Type=capture:capture_class=c__Gammaproteobacteria:capture_domain=d__Bacteria:capture_family=f__Pseudomonadaceae:capture_genus=g__Pseudomonas_A:capture_order=o__Pseudomonadales:capture_phylum=p__Proteobacteria:capture_species=s__Pseudomonas_A sp003527165:heptad=MCP-24H])0:5e-09[&&NHX:Sample_counter=rhiztom1--1||rhiztom3--1:Type_counter=capture--2:capture_class_counter=c__Alphaproteobacteria--1||c__Gammaproteobacteria--1:capture_domain_counter=d__Bacteria--2:capture_family_counter=f__Hyphomonadaceae--1||f__Pseudomonadaceae--1:capture_genus_counter=g__Ponticaulis--1||g__Pseudomonas_A--1:capture_order_counter=o__Caulobacterales--1||o__Pseudomonadales--1:capture_phylum_counter=p__Proteobacteria--2:capture_species_counter=s__Ponticaulis sp002173095--1||s__Pseudomonas_A sp003527165--1:gtdb_class_counter=:gtdb_domain_counter=:gtdb_family_counter=:gtdb_genus_counter=:gtdb_order_counter=:gtdb_phylum_counter=:gtdb_species_counter=:heptad_counter=MCP-24H--2:lbd_counter=:name=N1030229:ref_name_counter=],6908520f-0624-40b9-a8d4-b30ffd39e108_5@MCPsignal.29.61:5e-09[&&NHX:Sample=rhiztom1:Type=capture:capture_class=c__Gammaproteobacteria:capture_domain=d__Bacteria:capture_family=f__Vibrionaceae:capture_genus=g__Vibrio:capture_order=o__Enterobacterales:capture_phylum=p__Proteobacteria:capture_species=s__Vibrio metoecus_B:heptad=MCP-24H])0:5e-09[&&NHX:Sample_counter=rhiztom1--2||rhiztom3--1:Type_counter=capture--3:capture_class_counter=c__Alphaproteobacteria--1||c__Gammaproteobacteria--2:capture_domain_counter=d__Bacteria--3:capture_family_counter=f__Hyphomonadaceae--1||f__Pseudomonadaceae--1||f__Vibrionaceae--1:capture_genus_counter=g__Ponticaulis--1||g__Pseudomonas_A--1||g__Vibrio--1:capture_order_counter=o__Caulobacterales--1||o__Enterobacterales--1||o__Pseudomonadales--1:capture_phylum_counter=p__Proteobacteria--3:capture_species_counter=s__Ponticaulis sp002173095--1||s__Pseudomonas_A sp003527165--1||s__Vibrio metoecus_B--1:gtdb_class_counter=:gtdb_domain_counter=:gtdb_family_counter=:gtdb_genus_counter=:gtdb_order_counter=:gtdb_phylum_counter=:gtdb_species_counter=:heptad_counter=MCP-24H--3:lbd_counter=:name=N1030231:ref_name_counter=])0.828:0.100335[&&NHX:Sample_counter=rhiztom1--5||rhiztom3--1:Type_counter=capture--6:capture_class_counter=c__Alphaproteobacteria--4||c__Gammaproteobacteria--2:capture_domain_counter=d__Bacteria--6:capture_family_counter=f__Hyphomonadaceae--4||f__Pseudomonadaceae--1||f__Vibrionaceae--1:capture_genus_counter=g__Ponticaulis--4||g__Pseudomonas_A--1||g__Vibrio--1:capture_order_counter=o__Caulobacterales--4||o__Enterobacterales--1||o__Pseudomonadales--1:capture_phylum_counter=p__Proteobacteria--6:capture_species_counter=s__Ponticaulis sp002173095--4||s__Pseudomonas_A sp003527165--1||s__Vibrio metoecus_B--1:gtdb_class_counter=:gtdb_domain_counter=:gtdb_family_counter=:gtdb_genus_counter=:gtdb_order_counter=:gtdb_phylum_counter=:gtdb_species_counter=:heptad_counter=MCP-24H--6:lbd_counter=:name=N1030232:ref_name_counter=])0.196:0.0221345[&&NHX:Sample_counter=rhiztom1--7||rhiztom3--2:Type_counter=capture--9:besthit_avg=77.7:besthit_max=77.7:besthit_min=77.7:besthit_std=0:besthit_sum=77.7:bitscore_avg=138.0:bitscore_max=138.0:bitscore_min=138.0:bitscore_std=0:bitscore_sum=138.0:capture_class_counter=c__Alphaproteobacteria--4||c__Gammaproteobacteria--4||c__Nitrospiria--1:capture_domain_counter=d__Bacteria--9:capture_family_counter=f__Hyphomonadaceae--4||f__Nitrospiraceae--1||f__Pseudomonadaceae--2||f__Rhodocyclaceae--1||f__Vibrionaceae--1:capture_genus_counter=g__Azonexus--1||g__Nitrospira_A--1||g__Ponticaulis--4||g__Pseudomonas_A--1||g__Pseudomonas_E--1||g__Vibrio--1:capture_order_counter=o__Burkholderiales--1||o__Caulobacterales--4||o__Enterobacterales--1||o__Nitrospirales--1||o__Pseudomonadales--2:capture_phylum_counter=p__Nitrospirota--1||p__Proteobacteria--8:capture_species_counter=s__Azonexus denitrificans--1||s__Nitrospira_A sp017986555--1||s__Ponticaulis sp002173095--4||s__Pseudomonas_A sp003527165--1||s__Pseudomonas_E caricapapayae--1||s__Vibrio metoecus_B--1:evalue_avg=2.18e-42:evalue_max=2.18e-42:evalue_min=2.18e-42:evalue_std=0:evalue_sum=2.18e-42:gapopen_avg=3.0:gapopen_max=3.0:gapopen_min=3.0:gapopen_std=0:gapopen_sum=3.0:gtdb_class_counter=:gtdb_domain_counter=:gtdb_family_counter=:gtdb_genus_counter=:gtdb_order_counter=:gtdb_phylum_counter=:gtdb_species_counter=:heptad_counter=MCP-24H--8||MCP-40H--1:lbd_counter=:length_avg=121.0:length_max=121.0:length_min=121.0:length_std=0:length_sum=121.0:mismatch_avg=13.0:mismatch_max=13.0:mismatch_min=13.0:mismatch_std=0:mismatch_sum=13.0:name=N1030233:qcovhsp_avg=100.0:qcovhsp_max=100.0:qcovhsp_min=100.0:qcovhsp_std=0:qcovhsp_sum=100.0:qend_avg=107.0:qend_max=107.0:qend_min=107.0:qend_std=0:qend_sum=107.0:qstart_avg=1.0:qstart_max=1.0:qstart_min=1.0:qstart_std=0:qstart_sum=1.0:ref_name_counter=GB_GCA_003241385.1_protein.faa_QFPO01000005.1_329@PF00015_full_PFAM.480.652--1:scovhsp_avg=70.3:scovhsp_max=70.3:scovhsp_min=70.3:scovhsp_std=0:scovhsp_sum=70.3:send_avg=161.0:send_max=161.0:send_min=161.0:send_std=0:send_sum=161.0:sstart_avg=41.0:sstart_max=41.0:sstart_min=41.0:sstart_std=0:sstart_sum=41.0])0:1.8e-08[&&NHX:Sample_counter=rhizpot3--1||rhiztom1--7||rhiztom3--2:Type_counter=capture--10:besthit_avg=77.7:besthit_max=77.7:besthit_min=77.7:besthit_std=0:besthit_sum=77.7:bitscore_avg=138.0:bitscore_max=138.0:bitscore_min=138.0:bitscore_std=0:bitscore_sum=138.0:capture_class_counter=c__Alphaproteobacteria--5||c__Gammaproteobacteria--4||c__Nitrospiria--1:capture_domain_counter=d__Bacteria--10:capture_family_counter=f__Hyphomonadaceae--5||f__Nitrospiraceae--1||f__Pseudomonadaceae--2||f__Rhodocyclaceae--1||f__Vibrionaceae--1:capture_genus_counter=g__Azonexus--1||g__Nitrospira_A--1||g__Ponticaulis--5||g__Pseudomonas_A--1||g__Pseudomonas_E--1||g__Vibrio--1:capture_order_counter=o__Burkholderiales--1||o__Caulobacterales--5||o__Enterobacterales--1||o__Nitrospirales--1||o__Pseudomonadales--2:capture_phylum_counter=p__Nitrospirota--1||p__Proteobacteria--9:capture_species_counter=s__Azonexus denitrificans--1||s__Nitrospira_A sp017986555--1||s__Ponticaulis sp002173095--5||s__Pseudomonas_A sp003527165--1||s__Pseudomonas_E caricapapayae--1||s__Vibrio metoecus_B--1:evalue_avg=2.18e-42:evalue_max=2.18e-42:evalue_min=2.18e-42:evalue_std=0:evalue_sum=2.18e-42:gapopen_avg=3.0:gapopen_max=3.0:gapopen_min=3.0:gapopen_std=0:gapopen_sum=3.0:gtdb_class_counter=:gtdb_domain_counter=:gtdb_family_counter=:gtdb_genus_counter=:gtdb_order_counter=:gtdb_phylum_counter=:gtdb_species_counter=:heptad_counter=MCP-24H--9||MCP-40H--1:lbd_counter=:length_avg=121.0:length_max=121.0:length_min=121.0:length_std=0:length_sum=121.0:mismatch_avg=13.0:mismatch_max=13.0:mismatch_min=13.0:mismatch_std=0:mismatch_sum=13.0:name=N1030234:qcovhsp_avg=100.0:qcovhsp_max=100.0:qcovhsp_min=100.0:qcovhsp_std=0:qcovhsp_sum=100.0:qend_avg=107.0:qend_max=107.0:qend_min=107.0:qend_std=0:qend_sum=107.0:qstart_avg=1.0:qstart_max=1.0:qstart_min=1.0:qstart_std=0:qstart_sum=1.0:ref_name_counter=GB_GCA_003241385.1_protein.faa_QFPO01000005.1_329@PF00015_full_PFAM.480.652--1:scovhsp_avg=70.3:scovhsp_max=70.3:scovhsp_min=70.3:scovhsp_std=0:scovhsp_sum=70.3:send_avg=161.0:send_max=161.0:send_min=161.0:send_std=0:send_sum=161.0:sstart_avg=41.0:sstart_max=41.0:sstart_min=41.0:sstart_std=0:sstart_sum=41.0],((((RS_GCF_002811955.1_protein.faa_NZ_NPEF01000102.1_6@PF00015_full_PFAM.187.391:1.08713[&&NHX:Type=GTDB:gtdb_class=c__Leptospirae:gtdb_domain=d__Bacteria:gtdb_family=f__Leptospiraceae:gtdb_genus=g__Leptospira:gtdb_order=o__Leptospirales:gtdb_phylum=p__Spirochaetota:gtdb_species=s__Leptospira ellisii:heptad=MCP-44H:species=d__Bacteria_p__Spirochaetota_c__Leptospirae_o__Leptospirales_f__Leptospiraceae_g__Leptospira_s__Leptospira ellisii],1f32466a-8855-4fd2-a087-6f4056ffa70e_3@MCPsignal.24.69:0.208042[&&NHX:Sample=rhiztom1:Type=capture:capture_class=c__Actinomycetia:capture_domain=d__Bacteria:capture_family=f__Cellulomonadaceae:capture_genus=g__Cellulomonas:capture_order=o__Actinomycetales:capture_phylum=p__Actinobacteriota:capture_species=s__Cellulomonas sp018898235:heptad=MCP-24H])0.751:0.0878756[&&NHX:Sample_counter=rhiztom1--1:Type_counter=GTDB--1||capture--1:capture_class_counter=c__Actinomycetia--1:capture_domain_counter=d__Bacteria--1:capture_family_counter=f__Cellulomonadaceae--1:capture_genus_counter=g__Cellulomonas--1:capture_order_counter=o__Actinomycetales--1:capture_phylum_counter=p__Actinobacteriota--1:capture_species_counter=s__Cellulomonas sp018898235--1:gtdb_class_counter=c__Leptospirae--1:gtdb_domain_counter=d__Bacteria--1:gtdb_family_counter=f__Leptospiraceae--1:gtdb_genus_counter=g__Leptospira--1:gtdb_order_counter=o__Leptospirales--1:gtdb_phylum_counter=p__Spirochaetota--1:gtdb_species_counter=s__Leptospira ellisii--1:heptad_counter=MCP-24H--1||MCP-44H--1:lbd_counter=:lca_tree=s__Leptospira ellisii:name=N1030237:ref_name_counter=],(((GB_GCA_013297885.1_protein.faa_JAAFIR010000005.1_32@PF00015_full_PFAM.287.535:1.14574[&&NHX:Type=GTDB:gtdb_class=c__Leptospirae:gtdb_domain=d__Bacteria:gtdb_family=f__Leptospiraceae:gtdb_genus=g__UBA2033:gtdb_order=o__Leptospirales:gtdb_phylum=p__Spirochaetota:gtdb_species=s__UBA2033 sp013297885:heptad=MCP-44H:species=d__Bacteria_p__Spirochaetota_c__Leptospirae_o__Leptospirales_f__Leptospiraceae_g__UBA2033_s__UBA2033 sp013297885],(ed14f183-2767-499c-af6b-5b69cff87120_4@MCPsignal.169.212:5e-09[&&NHX:Sample=rhiztom1:Type=capture:capture_class=c__Bdellovibrionia:capture_domain=d__Bacteria:capture_family=f__Bdellovibrionaceae:capture_genus=g__Pseudobdellovibrio:capture_order=o__Bdellovibrionales:capture_phylum=p__Bdellovibrionota:capture_species=s__Pseudobdellovibrio sp014376935:heptad=MCP-24H],4a560484-a12d-43bd-a751-265d7f9f9c38_5@MCPsignal.92.138:5e-09[&&NHX:Sample=rhiztom1:Type=capture:capture_class=c__Alphaproteobacteria:capture_domain=d__Bacteria:capture_family=f__Rhodobacteraceae:capture_genus=g__Lutimaribacter:capture_order=o__Rhodobacterales:capture_phylum=p__Proteobacteria:capture_species=s__Lutimaribacter sp009924775:heptad=MCP-24H])0.056:1.3e-08[&&NHX:Sample_counter=rhiztom1--2:Type_counter=capture--2:capture_class_counter=c__Alphaproteobacteria--1||c__Bdellovibrionia--1:capture_domain_counter=d__Bacteria--2:capture_family_counter=f__Bdellovibrionaceae--1||f__Rhodobacteraceae--1:capture_genus_counter=g__Lutimaribacter--1||g__Pseudobdellovibrio--1:capture_order_counter=o__Bdellovibrionales--1||o__Rhodobacterales--1:capture_phylum_counter=p__Bdellovibrionota--1||p__Proteobacteria--1:capture_species_counter=s__Lutimaribacter sp009924775--1||s__Pseudobdellovibrio sp014376935--1:gtdb_class_counter=:gtdb_domain_counter=:gtdb_family_counter=:gtdb_genus_counter=:gtdb_order_counter=:gtdb_phylum_counter=:gtdb_species_counter=:heptad_counter=MCP-24H--2:lbd_counter=:name=N1030241:ref_name_counter=])0.715:0.0607481[&&NHX:Sample_counter=rhiztom1--2:Type_counter=GTDB--1||capture--2:capture_class_counter=c__Alphaproteobacteria--1||c__Bdellovibrionia--1:capture_domain_counter=d__Bacteria--2:capture_family_counter=f__Bdellovibrionaceae--1||f__Rhodobacteraceae--1:capture_genus_counter=g__Lutimaribacter--1||g__Pseudobdellovibrio--1:capture_order_counter=o__Bdellovibrionales--1||o__Rhodobacterales--1:capture_phylum_counter=p__Bdellovibrionota--1||p__Proteobacteria--1:capture_species_counter=s__Lutimaribacter sp009924775--1||s__Pseudobdellovibrio sp014376935--1:gtdb_class_counter=c__Leptospirae--1:gtdb_domain_counter=d__Bacteria--1:gtdb_family_counter=f__Leptospiraceae--1:gtdb_genus_counter=g__UBA2033--1:gtdb_order_counter=o__Leptospirales--1:gtdb_phylum_counter=p__Spirochaetota--1:gtdb_species_counter=s__UBA2033 sp013297885--1:heptad_counter=MCP-24H--2||MCP-44H--1:lbd_counter=:lca_tree=s__UBA2033 sp013297885:name=N1030242:ref_name_counter=],((96f9e141-8e72-59e7-9f53-9677e51a87d9_4@MCPsignal.362.408:0[&&NHX:Sample=rhiztom1:Type=capture:capture_class=c__Alphaproteobacteria:capture_domain=d__Bacteria:capture_family=f__Hyphomonadaceae:capture_genus=g__Ponticaulis:capture_order=o__Caulobacterales:capture_phylum=p__Proteobacteria:capture_species=s__Ponticaulis sp002173095:heptad=MCP-24H],01a0976e-680b-4999-a8ba-0740512ca5e9_4@MCPsignal.175.221:0[&&NHX:Sample=rhiztom1:Type=capture:capture_class=c__Alphaproteobacteria:capture_domain=d__Bacteria:capture_family=f__Hyphomonadaceae:capture_genus=g__Ponticaulis:capture_order=o__Caulobacterales:capture_phylum=p__Proteobacteria:capture_species=s__Ponticaulis sp002173095:heptad=MCP-24H]):2.5e-08[&&NHX:Sample_counter=rhiztom1--2:Type_counter=capture--2:capture_class_counter=c__Alphaproteobacteria--2:capture_domain_counter=d__Bacteria--2:capture_family_counter=f__Hyphomonadaceae--2:capture_genus_counter=g__Ponticaulis--2:capture_order_counter=o__Caulobacterales--2:capture_phylum_counter=p__Proteobacteria--2:capture_species_counter=s__Ponticaulis sp002173095--2:gtdb_class_counter=:gtdb_domain_counter=:gtdb_family_counter=:gtdb_genus_counter=:gtdb_order_counter=:gtdb_phylum_counter=:gtdb_species_counter=:heptad_counter=MCP-24H--2:lbd_counter=:name=N1030245:ref_name_counter=],9199e3ee-2ba6-4672-aa87-2662ef0fa228_4@MCPsignal.24.67:0.0414593[&&NHX:Sample=rhiztom1:Type=capture:capture_class=c__Spirochaetia:capture_domain=d__Bacteria:capture_family=f__Alkalispirochaetaceae:capture_genus=g__Alkalispirochaeta:capture_order=o__DSM-27196:capture_phylum=p__Spirochaetota:capture_species=s__Alkalispirochaeta sp002313505:heptad=MCP-24H])0.088:0.0048317[&&NHX:Sample_counter=rhiztom1--3:Type_counter=capture--3:capture_class_counter=c__Alphaproteobacteria--2||c__Spirochaetia--1:capture_domain_counter=d__Bacteria--3:capture_family_counter=f__Alkalispirochaetaceae--1||f__Hyphomonadaceae--2:capture_genus_counter=g__Alkalispirochaeta--1||g__Ponticaulis--2:capture_order_counter=o__Caulobacterales--2||o__DSM-27196--1:capture_phylum_counter=p__Proteobacteria--2||p__Spirochaetota--1:capture_species_counter=s__Alkalispirochaeta sp002313505--1||s__Ponticaulis sp002173095--2:gtdb_class_counter=:gtdb_domain_counter=:gtdb_family_counter=:gtdb_genus_counter=:gtdb_order_counter=:gtdb_phylum_counter=:gtdb_species_counter=:heptad_counter=MCP-24H--3:lbd_counter=:name=N1030247:ref_name_counter=])0.832:0.0293479[&&NHX:Sample_counter=rhiztom1--5:Type_counter=GTDB--1||capture--5:capture_class_counter=c__Alphaproteobacteria--3||c__Bdellovibrionia--1||c__Spirochaetia--1:capture_domain_counter=d__Bacteria--5:capture_family_counter=f__Alkalispirochaetaceae--1||f__Bdellovibrionaceae--1||f__Hyphomonadaceae--2||f__Rhodobacteraceae--1:capture_genus_counter=g__Alkalispirochaeta--1||g__Lutimaribacter--1||g__Ponticaulis--2||g__Pseudobdellovibrio--1:capture_order_counter=o__Bdellovibrionales--1||o__Caulobacterales--2||o__DSM-27196--1||o__Rhodobacterales--1:capture_phylum_counter=p__Bdellovibrionota--1||p__Proteobacteria--3||p__Spirochaetota--1:capture_species_counter=s__Alkalispirochaeta sp002313505--1||s__Lutimaribacter sp009924775--1||s__Ponticaulis sp002173095--2||s__Pseudobdellovibrio sp014376935--1:gtdb_class_counter=c__Leptospirae--1:gtdb_domain_counter=d__Bacteria--1:gtdb_family_counter=f__Leptospiraceae--1:gtdb_genus_counter=g__UBA2033--1:gtdb_order_counter=o__Leptospirales--1:gtdb_phylum_counter=p__Spirochaetota--1:gtdb_species_counter=s__UBA2033 sp013297885--1:heptad_counter=MCP-24H--5||MCP-44H--1:lbd_counter=:lca_tree=s__UBA2033 sp013297885:name=N1030248:ref_name_counter=],10b11e30-86c0-40a8-9de9-fb16e1ff2a01_2@MCPsignal.294.340:5e-09[&&NHX:Sample=rhiztom1:Type=capture:capture_class=c__Alphaproteobacteria:capture_domain=d__Bacteria:capture_family=f__Hyphomonadaceae:capture_genus=g__Ponticaulis:capture_order=o__Caulobacterales:capture_phylum=p__Proteobacteria:capture_species=s__Ponticaulis sp002173095:heptad=MCP-24H])0.872:0.0317261[&&NHX:Sample_counter=rhiztom1--6:Type_counter=GTDB--1||capture--6:capture_class_counter=c__Alphaproteobacteria--4||c__Bdellovibrionia--1||c__Spirochaetia--1:capture_domain_counter=d__Bacteria--6:capture_family_counter=f__Alkalispirochaetaceae--1||f__Bdellovibrionaceae--1||f__Hyphomonadaceae--3||f__Rhodobacteraceae--1:capture_genus_counter=g__Alkalispirochaeta--1||g__Lutimaribacter--1||g__Ponticaulis--3||g__Pseudobdellovibrio--1:capture_order_counter=o__Bdellovibrionales--1||o__Caulobacterales--3||o__DSM-27196--1||o__Rhodobacterales--1:capture_phylum_counter=p__Bdellovibrionota--1||p__Proteobacteria--4||p__Spirochaetota--1:capture_species_counter=s__Alkalispirochaeta sp002313505--1||s__Lutimaribacter sp009924775--1||s__Ponticaulis sp002173095--3||s__Pseudobdellovibrio sp014376935--1:gtdb_class_counter=c__Leptospirae--1:gtdb_domain_counter=d__Bacteria--1:gtdb_family_counter=f__Leptospiraceae--1:gtdb_genus_counter=g__UBA2033--1:gtdb_order_counter=o__Leptospirales--1:gtdb_phylum_counter=p__Spirochaetota--1:gtdb_species_counter=s__UBA2033 sp013297885--1:heptad_counter=MCP-24H--6||MCP-44H--1:lbd_counter=:lca_tree=s__UBA2033 sp013297885:name=N1030250:ref_name_counter=])0:5e-09[&&NHX:Sample_counter=rhiztom1--7:Type_counter=GTDB--2||capture--7:capture_class_counter=c__Actinomycetia--1||c__Alphaproteobacteria--4||c__Bdellovibrionia--1||c__Spirochaetia--1:capture_domain_counter=d__Bacteria--7:capture_family_counter=f__Alkalispirochaetaceae--1||f__Bdellovibrionaceae--1||f__Cellulomonadaceae--1||f__Hyphomonadaceae--3||f__Rhodobacteraceae--1:capture_genus_counter=g__Alkalispirochaeta--1||g__Cellulomonas--1||g__Lutimaribacter--1||g__Ponticaulis--3||g__Pseudobdellovibrio--1:capture_order_counter=o__Actinomycetales--1||o__Bdellovibrionales--1||o__Caulobacterales--3||o__DSM-27196--1||o__Rhodobacterales--1:capture_phylum_counter=p__Actinobacteriota--1||p__Bdellovibrionota--1||p__Proteobacteria--4||p__Spirochaetota--1:capture_species_counter=s__Alkalispirochaeta sp002313505--1||s__Cellulomonas sp018898235--1||s__Lutimaribacter sp009924775--1||s__Ponticaulis sp002173095--3||s__Pseudobdellovibrio sp014376935--1:gtdb_class_counter=c__Leptospirae--2:gtdb_domain_counter=d__Bacteria--2:gtdb_family_counter=f__Leptospiraceae--2:gtdb_genus_counter=g__Leptospira--1||g__UBA2033--1:gtdb_order_counter=o__Leptospirales--2:gtdb_phylum_counter=p__Spirochaetota--2:gtdb_species_counter=s__Leptospira ellisii--1||s__UBA2033 sp013297885--1:heptad_counter=MCP-24H--7||MCP-44H--2:lbd_counter=:lca_tree=f__Leptospiraceae:name=N1030251:ref_name_counter=],52b760c0-1c2e-4968-ba65-1917232de84f_6@MCPsignal.287.319:0.189518[&&NHX:Sample=rhiztom1:Type=capture:capture_class=c__Bacilli:capture_domain=d__Bacteria:capture_family=f__Alicyclobacillaceae:capture_genus=g__Alicyclobacillus:capture_order=o__Alicyclobacillales:capture_phylum=p__Firmicutes:capture_species=s__Alicyclobacillus sacchari:heptad=MCP-24H])0:5e-09[&&NHX:Sample_counter=rhiztom1--8:Type_counter=GTDB--2||capture--8:capture_class_counter=c__Actinomycetia--1||c__Alphaproteobacteria--4||c__Bacilli--1||c__Bdellovibrionia--1||c__Spirochaetia--1:capture_domain_counter=d__Bacteria--8:capture_family_counter=f__Alicyclobacillaceae--1||f__Alkalispirochaetaceae--1||f__Bdellovibrionaceae--1||f__Cellulomonadaceae--1||f__Hyphomonadaceae--3||f__Rhodobacteraceae--1:capture_genus_counter=g__Alicyclobacillus--1||g__Alkalispirochaeta--1||g__Cellulomonas--1||g__Lutimaribacter--1||g__Ponticaulis--3||g__Pseudobdellovibrio--1:capture_order_counter=o__Actinomycetales--1||o__Alicyclobacillales--1||o__Bdellovibrionales--1||o__Caulobacterales--3||o__DSM-27196--1||o__Rhodobacterales--1:capture_phylum_counter=p__Actinobacteriota--1||p__Bdellovibrionota--1||p__Firmicutes--1||p__Proteobacteria--4||p__Spirochaetota--1:capture_species_counter=s__Alicyclobacillus sacchari--1||s__Alkalispirochaeta sp002313505--1||s__Cellulomonas sp018898235--1||s__Lutimaribacter sp009924775--1||s__Ponticaulis sp002173095--3||s__Pseudobdellovibrio sp014376935--1:gtdb_class_counter=c__Leptospirae--2:gtdb_domain_counter=d__Bacteria--2:gtdb_family_counter=f__Leptospiraceae--2:gtdb_genus_counter=g__Leptospira--1||g__UBA2033--1:gtdb_order_counter=o__Leptospirales--2:gtdb_phylum_counter=p__Spirochaetota--2:gtdb_species_counter=s__Leptospira ellisii--1||s__UBA2033 sp013297885--1:heptad_counter=MCP-24H--8||MCP-44H--2:lbd_counter=:lca_tree=f__Leptospiraceae:name=N1030253:ref_name_counter=],d80efb22-1508-4e6e-a2c4-b3bc478f2a4b_2@MCPsignal.193.241:0.0302526[&&NHX:Sample=rhiztom1:Type=capture:capture_class=c__Alphaproteobacteria:capture_domain=d__Bacteria:capture_family=f__Hyphomonadaceae:capture_genus=g__Ponticaulis:capture_order=o__Caulobacterales:capture_phylum=p__Proteobacteria:capture_species=s__Ponticaulis sp002173095:heptad=MCP-24H])0:5e-09[&&NHX:Sample_counter=rhiztom1--9:Type_counter=GTDB--2||capture--9:capture_class_counter=c__Actinomycetia--1||c__Alphaproteobacteria--5||c__Bacilli--1||c__Bdellovibrionia--1||c__Spirochaetia--1:capture_domain_counter=d__Bacteria--9:capture_family_counter=f__Alicyclobacillaceae--1||f__Alkalispirochaetaceae--1||f__Bdellovibrionaceae--1||f__Cellulomonadaceae--1||f__Hyphomonadaceae--4||f__Rhodobacteraceae--1:capture_genus_counter=g__Alicyclobacillus--1||g__Alkalispirochaeta--1||g__Cellulomonas--1||g__Lutimaribacter--1||g__Ponticaulis--4||g__Pseudobdellovibrio--1:capture_order_counter=o__Actinomycetales--1||o__Alicyclobacillales--1||o__Bdellovibrionales--1||o__Caulobacterales--4||o__DSM-27196--1||o__Rhodobacterales--1:capture_phylum_counter=p__Actinobacteriota--1||p__Bdellovibrionota--1||p__Firmicutes--1||p__Proteobacteria--5||p__Spirochaetota--1:capture_species_counter=s__Alicyclobacillus sacchari--1||s__Alkalispirochaeta sp002313505--1||s__Cellulomonas sp018898235--1||s__Lutimaribacter sp009924775--1||s__Ponticaulis sp002173095--4||s__Pseudobdellovibrio sp014376935--1:gtdb_class_counter=c__Leptospirae--2:gtdb_domain_counter=d__Bacteria--2:gtdb_family_counter=f__Leptospiraceae--2:gtdb_genus_counter=g__Leptospira--1||g__UBA2033--1:gtdb_order_counter=o__Leptospirales--2:gtdb_phylum_counter=p__Spirochaetota--2:gtdb_species_counter=s__Leptospira ellisii--1||s__UBA2033 sp013297885--1:heptad_counter=MCP-24H--9||MCP-44H--2:lbd_counter=:lca_tree=f__Leptospiraceae:name=N1030255:ref_name_counter=])0.786:0.0590336[&&NHX:Sample_counter=rhizpot3--1||rhiztom1--16||rhiztom3--2:Type_counter=GTDB--2||capture--19:besthit_avg=77.7:besthit_max=77.7:besthit_min=77.7:besthit_std=0:besthit_sum=77.7:bitscore_avg=138.0:bitscore_max=138.0:bitscore_min=138.0:bitscore_std=0:bitscore_sum=138.0:capture_class_counter=c__Actinomycetia--1||c__Alphaproteobacteria--10||c__Bacilli--1||c__Bdellovibrionia--1||c__Gammaproteobacteria--4||c__Nitrospiria--1||c__Spirochaetia--1:capture_domain_counter=d__Bacteria--19:capture_family_counter=f__Alicyclobacillaceae--1||f__Alkalispirochaetaceae--1||f__Bdellovibrionaceae--1||f__Cellulomonadaceae--1||f__Hyphomonadaceae--9||f__Nitrospiraceae--1||f__Pseudomonadaceae--2||f__Rhodobacteraceae--1||f__Rhodocyclaceae--1||f__Vibrionaceae--1:capture_genus_counter=g__Alicyclobacillus--1||g__Alkalispirochaeta--1||g__Azonexus--1||g__Cellulomonas--1||g__Lutimaribacter--1||g__Nitrospira_A--1||g__Ponticaulis--9||g__Pseudobdellovibrio--1||g__Pseudomonas_A--1||g__Pseudomonas_E--1||g__Vibrio--1:capture_order_counter=o__Actinomycetales--1||o__Alicyclobacillales--1||o__Bdellovibrionales--1||o__Burkholderiales--1||o__Caulobacterales--9||o__DSM-27196--1||o__Enterobacterales--1||o__Nitrospirales--1||o__Pseudomonadales--2||o__Rhodobacterales--1:capture_phylum_counter=p__Actinobacteriota--1||p__Bdellovibrionota--1||p__Firmicutes--1||p__Nitrospirota--1||p__Proteobacteria--14||p__Spirochaetota--1:capture_species_counter=s__Alicyclobacillus sacchari--1||s__Alkalispirochaeta sp002313505--1||s__Azonexus denitrificans--1||s__Cellulomonas sp018898235--1||s__Lutimaribacter sp009924775--1||s__Nitrospira_A sp017986555--1||s__Ponticaulis sp002173095--9||s__Pseudobdellovibrio sp014376935--1||s__Pseudomonas_A sp003527165--1||s__Pseudomonas_E caricapapayae--1||s__Vibrio metoecus_B--1:evalue_avg=2.18e-42:evalue_max=2.18e-42:evalue_min=2.18e-42:evalue_std=0:evalue_sum=2.18e-42:gapopen_avg=3.0:gapopen_max=3.0:gapopen_min=3.0:gapopen_std=0:gapopen_sum=3.0:gtdb_class_counter=c__Leptospirae--2:gtdb_domain_counter=d__Bacteria--2:gtdb_family_counter=f__Leptospiraceae--2:gtdb_genus_counter=g__Leptospira--1||g__UBA2033--1:gtdb_order_counter=o__Leptospirales--2:gtdb_phylum_counter=p__Spirochaetota--2:gtdb_species_counter=s__Leptospira ellisii--1||s__UBA2033 sp013297885--1:heptad_counter=MCP-24H--18||MCP-40H--1||MCP-44H--2:lbd_counter=:lca_tree=f__Leptospiraceae:length_avg=121.0:length_max=121.0:length_min=121.0:length_std=0:length_sum=121.0:mismatch_avg=13.0:mismatch_max=13.0:mismatch_min=13.0:mismatch_std=0:mismatch_sum=13.0:name=N1030256:qcovhsp_avg=100.0:qcovhsp_max=100.0:qcovhsp_min=100.0:qcovhsp_std=0:qcovhsp_sum=100.0:qend_avg=107.0:qend_max=107.0:qend_min=107.0:qend_std=0:qend_sum=107.0:qstart_avg=1.0:qstart_max=1.0:qstart_min=1.0:qstart_std=0:qstart_sum=1.0:ref_name_counter=GB_GCA_003241385.1_protein.faa_QFPO01000005.1_329@PF00015_full_PFAM.480.652--1:scovhsp_avg=70.3:scovhsp_max=70.3:scovhsp_min=70.3:scovhsp_std=0:scovhsp_sum=70.3:send_avg=161.0:send_max=161.0:send_min=161.0:send_std=0:send_sum=161.0:sstart_avg=41.0:sstart_max=41.0:sstart_min=41.0:sstart_std=0:sstart_sum=41.0],(((0c75ee3a-2c6c-4954-bf3b-476723ebc9e3_4@MCPsignal.24.66:0.129798[&&NHX:Sample=rhiztom1:Type=capture:capture_class=c__Gammaproteobacteria:capture_domain=d__Bacteria:capture_family=f__Burkholderiaceae:capture_genus=g__Paraburkholderia:capture_order=o__Burkholderiales:capture_phylum=p__Proteobacteria:capture_species=s__Paraburkholderia caffeinitolerans:heptad=MCP-28H],(05c66fb9-bd9f-404a-99ea-c1a3ee03ecda_4@MCPsignal.45.92:0.177912[&&NHX:Sample=rhiztom1:Type=capture:capture_class=c__Spirochaetia:capture_domain=d__Bacteria:capture_family=f__SLAA01:capture_genus=g__B1Sed10-166:capture_order=o__DSM-27196:capture_phylum=p__Spirochaetota:capture_species=s__B1Sed10-166 sp003552185:heptad=MCP-52H],df79e6a0-6d73-55e4-80e0-397f5a57ea85_4@MCPsignal.23.68:5e-09[&&NHX:Sample=rhiztom1:Type=capture:capture_class=c__Alphaproteobacteria:capture_domain=d__Bacteria:capture_family=f__Rhodobacteraceae:capture_genus=g__Lutimaribacter:capture_order=o__Rhodobacterales:capture_phylum=p__Proteobacteria:capture_species=s__Lutimaribacter sp009924775:heptad=MCP-24H])0:5e-09[&&NHX:Sample_counter=rhiztom1--2:Type_counter=capture--2:capture_class_counter=c__Alphaproteobacteria--1||c__Spirochaetia--1:capture_domain_counter=d__Bacteria--2:capture_family_counter=f__Rhodobacteraceae--1||f__SLAA01--1:capture_genus_counter=g__B1Sed10-166--1||g__Lutimaribacter--1:capture_order_counter=o__DSM-27196--1||o__Rhodobacterales--1:capture_phylum_counter=p__Proteobacteria--1||p__Spirochaetota--1:capture_species_counter=s__B1Sed10-166 sp003552185--1||s__Lutimaribacter sp009924775--1:gtdb_class_counter=:gtdb_domain_counter=:gtdb_family_counter=:gtdb_genus_counter=:gtdb_order_counter=:gtdb_phylum_counter=:gtdb_species_counter=:heptad_counter=MCP-24H--1||MCP-52H--1:lbd_counter=:name=N1030260:ref_name_counter=])0:5e-09[&&NHX:Sample_counter=rhiztom1--3:Type_counter=capture--3:capture_class_counter=c__Alphaproteobacteria--1||c__Gammaproteobacteria--1||c__Spirochaetia--1:capture_domain_counter=d__Bacteria--3:capture_family_counter=f__Burkholderiaceae--1||f__Rhodobacteraceae--1||f__SLAA01--1:capture_genus_counter=g__B1Sed10-166--1||g__Lutimaribacter--1||g__Paraburkholderia--1:capture_order_counter=o__Burkholderiales--1||o__DSM-27196--1||o__Rhodobacterales--1:capture_phylum_counter=p__Proteobacteria--2||p__Spirochaetota--1:capture_species_counter=s__B1Sed10-166 sp003552185--1||s__Lutimaribacter sp009924775--1||s__Paraburkholderia caffeinitolerans--1:gtdb_class_counter=:gtdb_domain_counter=:gtdb_family_counter=:gtdb_genus_counter=:gtdb_order_counter=:gtdb_phylum_counter=:gtdb_species_counter=:heptad_counter=MCP-24H--1||MCP-28H--1||MCP-52H--1:lbd_counter=:name=N1030261:ref_name_counter=],cddbe43d-e8e1-41e9-984b-99acd9a5e429_1@MCPsignal.14.66:5e-09[&&NHX:Sample=rhiztom1:Type=capture:capture_class=c__Alphaproteobacteria:capture_domain=d__Bacteria:capture_family=f__Hyphomonadaceae:capture_genus=g__Ponticaulis:capture_order=o__Caulobacterales:capture_phylum=p__Proteobacteria:capture_species=s__Ponticaulis sp002173095:heptad=MCP-24H])0:5e-09[&&NHX:Sample_counter=rhiztom1--4:Type_counter=capture--4:capture_class_counter=c__Alphaproteobacteria--2||c__Gammaproteobacteria--1||c__Spirochaetia--1:capture_domain_counter=d__Bacteria--4:capture_family_counter=f__Burkholderiaceae--1||f__Hyphomonadaceae--1||f__Rhodobacteraceae--1||f__SLAA01--1:capture_genus_counter=g__B1Sed10-166--1||g__Lutimaribacter--1||g__Paraburkholderia--1||g__Ponticaulis--1:capture_order_counter=o__Burkholderiales--1||o__Caulobacterales--1||o__DSM-27196--1||o__Rhodobacterales--1:capture_phylum_counter=p__Proteobacteria--3||p__Spirochaetota--1:capture_species_counter=s__B1Sed10-166 sp003552185--1||s__Lutimaribacter sp009924775--1||s__Paraburkholderia caffeinitolerans--1||s__Ponticaulis sp002173095--1:gtdb_class_counter=:gtdb_domain_counter=:gtdb_family_counter=:gtdb_genus_counter=:gtdb_order_counter=:gtdb_phylum_counter=:gtdb_species_counter=:heptad_counter=MCP-24H--2||MCP-28H--1||MCP-52H--1:lbd_counter=:name=N1030263:ref_name_counter=],(GB_GCA_016934975.1_protein.faa_JAFGRV010000388.1_19@PF00015_full_PFAM.146.436:0.843335[&&NHX:Type=GTDB:gtdb_class=c__Spirochaetia:gtdb_domain=d__Bacteria:gtdb_family=f__JAFGRV01:gtdb_genus=g__JAFGRV01:gtdb_order=o__SZUA-6:gtdb_phylum=p__Spirochaetota:gtdb_species=s__JAFGRV01 sp016934975:heptad=MCP-48H:species=d__Bacteria_p__Spirochaetota_c__Spirochaetia_o__SZUA-6_f__JAFGRV01_g__JAFGRV01_s__JAFGRV01 sp016934975],c8ab3da3-1cf4-4fcf-886b-ed783edfd210_1@MCPsignal.247.287:0.027643[&&NHX:Sample=rhiztom3:Type=capture:capture_class=c__Spirochaetia:capture_domain=d__Bacteria:capture_family=f__Treponemataceae:capture_genus=g__Treponema_D:capture_order=o__Treponematales:capture_phylum=p__Spirochaetota:capture_species=s__Treponema_D sp900316905:heptad=MCP-24H])0.893:0.182105[&&NHX:Sample_counter=rhiztom3--1:Type_counter=GTDB--1||capture--1:capture_class_counter=c__Spirochaetia--1:capture_domain_counter=d__Bacteria--1:capture_family_counter=f__Treponemataceae--1:capture_genus_counter=g__Treponema_D--1:capture_order_counter=o__Treponematales--1:capture_phylum_counter=p__Spirochaetota--1:capture_species_counter=s__Treponema_D sp900316905--1:gtdb_class_counter=c__Spirochaetia--1:gtdb_domain_counter=d__Bacteria--1:gtdb_family_counter=f__JAFGRV01--1:gtdb_genus_counter=g__JAFGRV01--1:gtdb_order_counter=o__SZUA-6--1:gtdb_phylum_counter=p__Spirochaetota--1:gtdb_species_counter=s__JAFGRV01 sp016934975--1:heptad_counter=MCP-24H--1||MCP-48H--1:lbd_counter=:lca_tree=s__JAFGRV01 sp016934975:name=N1030266:ref_name_counter=])0.919:0.160349[&&NHX:Sample_counter=rhiztom1--4||rhiztom3--1:Type_counter=GTDB--1||capture--5:capture_class_counter=c__Alphaproteobacteria--2||c__Gammaproteobacteria--1||c__Spirochaetia--2:capture_domain_counter=d__Bacteria--5:capture_family_counter=f__Burkholderiaceae--1||f__Hyphomonadaceae--1||f__Rhodobacteraceae--1||f__SLAA01--1||f__Treponemataceae--1:capture_genus_counter=g__B1Sed10-166--1||g__Lutimaribacter--1||g__Paraburkholderia--1||g__Ponticaulis--1||g__Treponema_D--1:capture_order_counter=o__Burkholderiales--1||o__Caulobacterales--1||o__DSM-27196--1||o__Rhodobacterales--1||o__Treponematales--1:capture_phylum_counter=p__Proteobacteria--3||p__Spirochaetota--2:capture_species_counter=s__B1Sed10-166 sp003552185--1||s__Lutimaribacter sp009924775--1||s__Paraburkholderia caffeinitolerans--1||s__Ponticaulis sp002173095--1||s__Treponema_D sp900316905--1:gtdb_class_counter=c__Spirochaetia--1:gtdb_domain_counter=d__Bacteria--1:gtdb_family_counter=f__JAFGRV01--1:gtdb_genus_counter=g__JAFGRV01--1:gtdb_order_counter=o__SZUA-6--1:gtdb_phylum_counter=p__Spirochaetota--1:gtdb_species_counter=s__JAFGRV01 sp016934975--1:heptad_counter=MCP-24H--3||MCP-28H--1||MCP-48H--1||MCP-52H--1:lbd_counter=:lca_tree=s__JAFGRV01 sp016934975:name=N1030267:ref_name_counter=])0.832:0.0831554[&&NHX:Sample_counter=rhizpot3--1||rhiztom1--20||rhiztom3--3:Type_counter=GTDB--3||capture--24:besthit_avg=77.7:besthit_max=77.7:besthit_min=77.7:besthit_std=0:besthit_sum=77.7:bitscore_avg=138.0:bitscore_max=138.0:bitscore_min=138.0:bitscore_std=0:bitscore_sum=138.0:capture_class_counter=c__Actinomycetia--1||c__Alphaproteobacteria--12||c__Bacilli--1||c__Bdellovibrionia--1||c__Gammaproteobacteria--5||c__Nitrospiria--1||c__Spirochaetia--3:capture_domain_counter=d__Bacteria--24:capture_family_counter=f__Alicyclobacillaceae--1||f__Alkalispirochaetaceae--1||f__Bdellovibrionaceae--1||f__Burkholderiaceae--1||f__Cellulomonadaceae--1||f__Hyphomonadaceae--10||f__Nitrospiraceae--1||f__Pseudomonadaceae--2||f__Rhodobacteraceae--2||f__Rhodocyclaceae--1||f__SLAA01--1||f__Treponemataceae--1||f__Vibrionaceae--1:capture_genus_counter=g__Alicyclobacillus--1||g__Alkalispirochaeta--1||g__Azonexus--1||g__B1Sed10-166--1||g__Cellulomonas--1||g__Lutimaribacter--2||g__Nitrospira_A--1||g__Paraburkholderia--1||g__Ponticaulis--10||g__Pseudobdellovibrio--1||g__Pseudomonas_A--1||g__Pseudomonas_E--1||g__Treponema_D--1||g__Vibrio--1:capture_order_counter=o__Actinomycetales--1||o__Alicyclobacillales--1||o__Bdellovibrionales--1||o__Burkholderiales--2||o__Caulobacterales--10||o__DSM-27196--2||o__Enterobacterales--1||o__Nitrospirales--1||o__Pseudomonadales--2||o__Rhodobacterales--2||o__Treponematales--1:capture_phylum_counter=p__Actinobacteriota--1||p__Bdellovibrionota--1||p__Firmicutes--1||p__Nitrospirota--1||p__Proteobacteria--17||p__Spirochaetota--3:capture_species_counter=s__Alicyclobacillus sacchari--1||s__Alkalispirochaeta sp002313505--1||s__Azonexus denitrificans--1||s__B1Sed10-166 sp003552185--1||s__Cellulomonas sp018898235--1||s__Lutimaribacter sp009924775--2||s__Nitrospira_A sp017986555--1||s__Paraburkholderia caffeinitolerans--1||s__Ponticaulis sp002173095--10||s__Pseudobdellovibrio sp014376935--1||s__Pseudomonas_A sp003527165--1||s__Pseudomonas_E caricapapayae--1||s__Treponema_D sp900316905--1||s__Vibrio metoecus_B--1:evalue_avg=2.18e-42:evalue_max=2.18e-42:evalue_min=2.18e-42:evalue_std=0:evalue_sum=2.18e-42:gapopen_avg=3.0:gapopen_max=3.0:gapopen_min=3.0:gapopen_std=0:gapopen_sum=3.0:gtdb_class_counter=c__Leptospirae--2||c__Spirochaetia--1:gtdb_domain_counter=d__Bacteria--3:gtdb_family_counter=f__JAFGRV01--1||f__Leptospiraceae--2:gtdb_genus_counter=g__JAFGRV01--1||g__Leptospira--1||g__UBA2033--1:gtdb_order_counter=o__Leptospirales--2||o__SZUA-6--1:gtdb_phylum_counter=p__Spirochaetota--3:gtdb_species_counter=s__JAFGRV01 sp016934975--1||s__Leptospira ellisii--1||s__UBA2033 sp013297885--1:heptad_counter=MCP-24H--21||MCP-28H--1||MCP-40H--1||MCP-44H--2||MCP-48H--1||MCP-52H--1:lbd_counter=:lca_tree=p__Spirochaetota:length_avg=121.0:length_max=121.0:length_min=121.0:length_std=0:length_sum=121.0:mismatch_avg=13.0:mismatch_max=13.0:mismatch_min=13.0:mismatch_std=0:mismatch_sum=13.0:name=N1030268:qcovhsp_avg=100.0:qcovhsp_max=100.0:qcovhsp_min=100.0:qcovhsp_std=0:qcovhsp_sum=100.0:qend_avg=107.0:qend_max=107.0:qend_min=107.0:qend_std=0:qend_sum=107.0:qstart_avg=1.0:qstart_max=1.0:qstart_min=1.0:qstart_std=0:qstart_sum=1.0:ref_name_counter=GB_GCA_003241385.1_protein.faa_QFPO01000005.1_329@PF00015_full_PFAM.480.652--1:scovhsp_avg=70.3:scovhsp_max=70.3:scovhsp_min=70.3:scovhsp_std=0:scovhsp_sum=70.3:send_avg=161.0:send_max=161.0:send_min=161.0:send_std=0:send_sum=161.0:sstart_avg=41.0:sstart_max=41.0:sstart_min=41.0:sstart_std=0:sstart_sum=41.0],(GB_GCA_002428895.1_protein.faa_DIYC01000104.1_13@PF00015_full_PFAM.651.812:0.667941[&&NHX:Type=GTDB:gtdb_class=c__Gammaproteobacteria:gtdb_domain=d__Bacteria:gtdb_family=f__Burkholderiaceae:gtdb_genus=g__Limnobacter:gtdb_order=o__Burkholderiales:gtdb_phylum=p__Proteobacteria:gtdb_species=s__Limnobacter sp002428895:heptad=MCP-34H:species=d__Bacteria_p__Proteobacteria_c__Gammaproteobacteria_o__Burkholderiales_f__Burkholderiaceae_g__Limnobacter_s__Limnobacter sp002428895],bcb3cb76-2ea9-4488-8303-c989191d1b75_3@MCPsignal.55.102:0.0296821[&&NHX:Sample=rhizpot3:Type=capture:capture_class=c__Planctomycetia:capture_domain=d__Bacteria:capture_family=f__Isosphaeraceae:capture_genus=g__Paludisphaera:capture_order=o__Isosphaerales:capture_phylum=p__Planctomycetota:capture_species=s__Paludisphaera borealis:heptad=MCP-52H])0.816:0.097285[&&NHX:Sample_counter=rhizpot3--1:Type_counter=GTDB--1||capture--1:capture_class_counter=c__Planctomycetia--1:capture_domain_counter=d__Bacteria--1:capture_family_counter=f__Isosphaeraceae--1:capture_genus_counter=g__Paludisphaera--1:capture_order_counter=o__Isosphaerales--1:capture_phylum_counter=p__Planctomycetota--1:capture_species_counter=s__Paludisphaera borealis--1:gtdb_class_counter=c__Gammaproteobacteria--1:gtdb_domain_counter=d__Bacteria--1:gtdb_family_counter=f__Burkholderiaceae--1:gtdb_genus_counter=g__Limnobacter--1:gtdb_order_counter=o__Burkholderiales--1:gtdb_phylum_counter=p__Proteobacteria--1:gtdb_species_counter=s__Limnobacter sp002428895--1:heptad_counter=MCP-34H--1||MCP-52H--1:lbd_counter=:lca_tree=s__Limnobacter sp002428895:name=N1030271:ref_name_counter=])0:7e-09[&&NHX:Sample_counter=rhizpot3--2||rhiztom1--20||rhiztom3--3:Type_counter=GTDB--4||capture--25:besthit_avg=77.7:besthit_max=77.7:besthit_min=77.7:besthit_std=0:besthit_sum=77.7:bitscore_avg=138.0:bitscore_max=138.0:bitscore_min=138.0:bitscore_std=0:bitscore_sum=138.0:capture_class_counter=c__Actinomycetia--1||c__Alphaproteobacteria--12||c__Bacilli--1||c__Bdellovibrionia--1||c__Gammaproteobacteria--5||c__Nitrospiria--1||c__Planctomycetia--1||c__Spirochaetia--3:capture_domain_counter=d__Bacteria--25:capture_family_counter=f__Alicyclobacillaceae--1||f__Alkalispirochaetaceae--1||f__Bdellovibrionaceae--1||f__Burkholderiaceae--1||f__Cellulomonadaceae--1||f__Hyphomonadaceae--10||f__Isosphaeraceae--1||f__Nitrospiraceae--1||f__Pseudomonadaceae--2||f__Rhodobacteraceae--2||f__Rhodocyclaceae--1||f__SLAA01--1||f__Treponemataceae--1||f__Vibrionaceae--1:capture_genus_counter=g__Alicyclobacillus--1||g__Alkalispirochaeta--1||g__Azonexus--1||g__B1Sed10-166--1||g__Cellulomonas--1||g__Lutimaribacter--2||g__Nitrospira_A--1||g__Paludisphaera--1||g__Paraburkholderia--1||g__Ponticaulis--10||g__Pseudobdellovibrio--1||g__Pseudomonas_A--1||g__Pseudomonas_E--1||g__Treponema_D--1||g__Vibrio--1:capture_order_counter=o__Actinomycetales--1||o__Alicyclobacillales--1||o__Bdellovibrionales--1||o__Burkholderiales--2||o__Caulobacterales--10||o__DSM-27196--2||o__Enterobacterales--1||o__Isosphaerales--1||o__Nitrospirales--1||o__Pseudomonadales--2||o__Rhodobacterales--2||o__Treponematales--1:capture_phylum_counter=p__Actinobacteriota--1||p__Bdellovibrionota--1||p__Firmicutes--1||p__Nitrospirota--1||p__Planctomycetota--1||p__Proteobacteria--17||p__Spirochaetota--3:capture_species_counter=s__Alicyclobacillus sacchari--1||s__Alkalispirochaeta sp002313505--1||s__Azonexus denitrificans--1||s__B1Sed10-166 sp003552185--1||s__Cellulomonas sp018898235--1||s__Lutimaribacter sp009924775--2||s__Nitrospira_A sp017986555--1||s__Paludisphaera borealis--1||s__Paraburkholderia caffeinitolerans--1||s__Ponticaulis sp002173095--10||s__Pseudobdellovibrio sp014376935--1||s__Pseudomonas_A sp003527165--1||s__Pseudomonas_E caricapapayae--1||s__Treponema_D sp900316905--1||s__Vibrio metoecus_B--1:evalue_avg=2.18e-42:evalue_max=2.18e-42:evalue_min=2.18e-42:evalue_std=0:evalue_sum=2.18e-42:gapopen_avg=3.0:gapopen_max=3.0:gapopen_min=3.0:gapopen_std=0:gapopen_sum=3.0:gtdb_class_counter=c__Gammaproteobacteria--1||c__Leptospirae--2||c__Spirochaetia--1:gtdb_domain_counter=d__Bacteria--4:gtdb_family_counter=f__Burkholderiaceae--1||f__JAFGRV01--1||f__Leptospiraceae--2:gtdb_genus_counter=g__JAFGRV01--1||g__Leptospira--1||g__Limnobacter--1||g__UBA2033--1:gtdb_order_counter=o__Burkholderiales--1||o__Leptospirales--2||o__SZUA-6--1:gtdb_phylum_counter=p__Proteobacteria--1||p__Spirochaetota--3:gtdb_species_counter=s__JAFGRV01 sp016934975--1||s__Leptospira ellisii--1||s__Limnobacter sp002428895--1||s__UBA2033 sp013297885--1:heptad_counter=MCP-24H--21||MCP-28H--1||MCP-34H--1||MCP-40H--1||MCP-44H--2||MCP-48H--1||MCP-52H--2:lbd_counter=:lca_tree=d__Bacteria:length_avg=121.0:length_max=121.0:length_min=121.0:length_std=0:length_sum=121.0:mismatch_avg=13.0:mismatch_max=13.0:mismatch_min=13.0:mismatch_std=0:mismatch_sum=13.0:name=N1030272:qcovhsp_avg=100.0:qcovhsp_max=100.0:qcovhsp_min=100.0:qcovhsp_std=0:qcovhsp_sum=100.0:qend_avg=107.0:qend_max=107.0:qend_min=107.0:qend_std=0:qend_sum=107.0:qstart_avg=1.0:qstart_max=1.0:qstart_min=1.0:qstart_std=0:qstart_sum=1.0:ref_name_counter=GB_GCA_003241385.1_protein.faa_QFPO01000005.1_329@PF00015_full_PFAM.480.652--1:scovhsp_avg=70.3:scovhsp_max=70.3:scovhsp_min=70.3:scovhsp_std=0:scovhsp_sum=70.3:send_avg=161.0:send_max=161.0:send_min=161.0:send_std=0:send_sum=161.0:sstart_avg=41.0:sstart_max=41.0:sstart_min=41.0:sstart_std=0:sstart_sum=41.0])0.837:0.0776875[&&NHX:Sample_counter=rhizpot3--2||rhiztom1--21||rhiztom3--3:Type_counter=GTDB--4||capture--26:besthit_avg=77.7:besthit_max=77.7:besthit_min=77.7:besthit_std=0:besthit_sum=77.7:bitscore_avg=138.0:bitscore_max=138.0:bitscore_min=138.0:bitscore_std=0:bitscore_sum=138.0:capture_class_counter=c__Actinomycetia--1||c__Alphaproteobacteria--12||c__Bacilli--1||c__Bdellovibrionia--1||c__Gammaproteobacteria--6||c__Nitrospiria--1||c__Planctomycetia--1||c__Spirochaetia--3:capture_domain_counter=d__Bacteria--26:capture_family_counter=f__Alicyclobacillaceae--1||f__Alkalispirochaetaceae--1||f__Bdellovibrionaceae--1||f__Burkholderiaceae--1||f__Cellulomonadaceae--1||f__Hyphomonadaceae--10||f__Isosphaeraceae--1||f__Nitrospiraceae--1||f__Oleiphilaceae--1||f__Pseudomonadaceae--2||f__Rhodobacteraceae--2||f__Rhodocyclaceae--1||f__SLAA01--1||f__Treponemataceae--1||f__Vibrionaceae--1:capture_genus_counter=g__Alicyclobacillus--1||g__Alkalispirochaeta--1||g__Azonexus--1||g__B1Sed10-166--1||g__Cellulomonas--1||g__Lutimaribacter--2||g__Marinobacter--1||g__Nitrospira_A--1||g__Paludisphaera--1||g__Paraburkholderia--1||g__Ponticaulis--10||g__Pseudobdellovibrio--1||g__Pseudomonas_A--1||g__Pseudomonas_E--1||g__Treponema_D--1||g__Vibrio--1:capture_order_counter=o__Actinomycetales--1||o__Alicyclobacillales--1||o__Bdellovibrionales--1||o__Burkholderiales--2||o__Caulobacterales--10||o__DSM-27196--2||o__Enterobacterales--1||o__Isosphaerales--1||o__Nitrospirales--1||o__Pseudomonadales--3||o__Rhodobacterales--2||o__Treponematales--1:capture_phylum_counter=p__Actinobacteriota--1||p__Bdellovibrionota--1||p__Firmicutes--1||p__Nitrospirota--1||p__Planctomycetota--1||p__Proteobacteria--18||p__Spirochaetota--3:capture_species_counter=s__Alicyclobacillus sacchari--1||s__Alkalispirochaeta sp002313505--1||s__Azonexus denitrificans--1||s__B1Sed10-166 sp003552185--1||s__Cellulomonas sp018898235--1||s__Lutimaribacter sp009924775--2||s__Marinobacter daqiaonensis--1||s__Nitrospira_A sp017986555--1||s__Paludisphaera borealis--1||s__Paraburkholderia caffeinitolerans--1||s__Ponticaulis sp002173095--10||s__Pseudobdellovibrio sp014376935--1||s__Pseudomonas_A sp003527165--1||s__Pseudomonas_E caricapapayae--1||s__Treponema_D sp900316905--1||s__Vibrio metoecus_B--1:evalue_avg=2.18e-42:evalue_max=2.18e-42:evalue_min=2.18e-42:evalue_std=0:evalue_sum=2.18e-42:gapopen_avg=3.0:gapopen_max=3.0:gapopen_min=3.0:gapopen_std=0:gapopen_sum=3.0:gtdb_class_counter=c__Gammaproteobacteria--1||c__Leptospirae--2||c__Spirochaetia--1:gtdb_domain_counter=d__Bacteria--4:gtdb_family_counter=f__Burkholderiaceae--1||f__JAFGRV01--1||f__Leptospiraceae--2:gtdb_genus_counter=g__JAFGRV01--1||g__Leptospira--1||g__Limnobacter--1||g__UBA2033--1:gtdb_order_counter=o__Burkholderiales--1||o__Leptospirales--2||o__SZUA-6--1:gtdb_phylum_counter=p__Proteobacteria--1||p__Spirochaetota--3:gtdb_species_counter=s__JAFGRV01 sp016934975--1||s__Leptospira ellisii--1||s__Limnobacter sp002428895--1||s__UBA2033 sp013297885--1:heptad_counter=MCP-24H--22||MCP-28H--1||MCP-34H--1||MCP-40H--1||MCP-44H--2||MCP-48H--1||MCP-52H--2:lbd_counter=:lca_tree=d__Bacteria:length_avg=121.0:length_max=121.0:length_min=121.0:length_std=0:length_sum=121.0:mismatch_avg=13.0:mismatch_max=13.0:mismatch_min=13.0:mismatch_std=0:mismatch_sum=13.0:name=N1030273:qcovhsp_avg=100.0:qcovhsp_max=100.0:qcovhsp_min=100.0:qcovhsp_std=0:qcovhsp_sum=100.0:qend_avg=107.0:qend_max=107.0:qend_min=107.0:qend_std=0:qend_sum=107.0:qstart_avg=1.0:qstart_max=1.0:qstart_min=1.0:qstart_std=0:qstart_sum=1.0:ref_name_counter=GB_GCA_003241385.1_protein.faa_QFPO01000005.1_329@PF00015_full_PFAM.480.652--1:scovhsp_avg=70.3:scovhsp_max=70.3:scovhsp_min=70.3:scovhsp_std=0:scovhsp_sum=70.3:send_avg=161.0:send_max=161.0:send_min=161.0:send_std=0:send_sum=161.0:sstart_avg=41.0:sstart_max=41.0:sstart_min=41.0:sstart_std=0:sstart_sum=41.0],((acf7b2e7-1961-481a-b428-35bf00320346_6@MCPsignal.82.130:5e-09[&&NHX:Sample=rhiztom1:Type=capture:capture_class=c__Gammaproteobacteria:capture_domain=d__Bacteria:capture_family=f__Burkholderiaceae:capture_genus=g__Mitsuaria:capture_order=o__Burkholderiales:capture_phylum=p__Proteobacteria:capture_species=s__Mitsuaria chitosanitabida:heptad=MCP-24H],(((087c5d4d-a92c-4fb7-9df4-b245378969aa_2@MCPsignal.42.142:1.16951[&&NHX:Sample=rhiztom1:Type=capture:capture_class=c__Gammaproteobacteria:capture_domain=d__Bacteria:capture_family=f__JABXHR01:capture_genus=g__JABXHR01:capture_order=o__JABXHR01:capture_phylum=p__Proteobacteria:capture_species=s__JABXHR01 sp013373515:heptad=MCP-40H],ef10b9aa-5392-4e63-ac0c-6b752f84baa0_4@MCPsignal.8.76:1.3e-08[&&NHX:Sample=rhiztom1:Type=capture:capture_class=c__Alphaproteobacteria:capture_domain=d__Bacteria:capture_family=f__Hyphomonadaceae:capture_genus=g__Ponticaulis:capture_order=o__Caulobacterales:capture_phylum=p__Proteobacteria:capture_species=s__Ponticaulis sp002173095:heptad=MCP-24H])0.295:0.0164107[&&NHX:Sample_counter=rhiztom1--2:Type_counter=capture--2:capture_class_counter=c__Alphaproteobacteria--1||c__Gammaproteobacteria--1:capture_domain_counter=d__Bacteria--2:capture_family_counter=f__Hyphomonadaceae--1||f__JABXHR01--1:capture_genus_counter=g__JABXHR01--1||g__Ponticaulis--1:capture_order_counter=o__Caulobacterales--1||o__JABXHR01--1:capture_phylum_counter=p__Proteobacteria--2:capture_species_counter=s__JABXHR01 sp013373515--1||s__Ponticaulis sp002173095--1:gtdb_class_counter=:gtdb_domain_counter=:gtdb_family_counter=:gtdb_genus_counter=:gtdb_order_counter=:gtdb_phylum_counter=:gtdb_species_counter=:heptad_counter=MCP-24H--1||MCP-40H--1:lbd_counter=:name=N1030277:ref_name_counter=],(83c3371d-fa19-4939-b617-3ade0f7897b3_6@MCPsignal.6.53:5e-09[&&NHX:Sample=rhiztom1:Type=capture:capture_class=c__Gammaproteobacteria:capture_domain=d__Bacteria:capture_family=f__Burkholderiaceae:capture_genus=g__Pigmentiphaga:capture_order=o__Burkholderiales:capture_phylum=p__Proteobacteria:capture_species=s__Pigmentiphaga litoralis:heptad=MCP-36H],663e5ac4-895e-43f4-9c70-8fc684dfb9dd_5@MCPsignal.22.52:5e-09[&&NHX:Sample=rhiztom1:Type=capture:capture_class=c__Bacilli:capture_domain=d__Bacteria:capture_family=f__Alicyclobacillaceae:capture_genus=g__Alicyclobacillus:capture_order=o__Alicyclobacillales:capture_phylum=p__Firmicutes:capture_species=s__Alicyclobacillus sacchari:heptad=MCP-24H])0:5e-09[&&NHX:Sample_counter=rhiztom1--2:Type_counter=capture--2:capture_class_counter=c__Bacilli--1||c__Gammaproteobacteria--1:capture_domain_counter=d__Bacteria--2:capture_family_counter=f__Alicyclobacillaceae--1||f__Burkholderiaceae--1:capture_genus_counter=g__Alicyclobacillus--1||g__Pigmentiphaga--1:capture_order_counter=o__Alicyclobacillales--1||o__Burkholderiales--1:capture_phylum_counter=p__Firmicutes--1||p__Proteobacteria--1:capture_species_counter=s__Alicyclobacillus sacchari--1||s__Pigmentiphaga litoralis--1:gtdb_class_counter=:gtdb_domain_counter=:gtdb_family_counter=:gtdb_genus_counter=:gtdb_order_counter=:gtdb_phylum_counter=:gtdb_species_counter=:heptad_counter=MCP-24H--1||MCP-36H--1:lbd_counter=:name=N1030280:ref_name_counter=])0.96:0.156945[&&NHX:Sample_counter=rhiztom1--4:Type_counter=capture--4:capture_class_counter=c__Alphaproteobacteria--1||c__Bacilli--1||c__Gammaproteobacteria--2:capture_domain_counter=d__Bacteria--4:capture_family_counter=f__Alicyclobacillaceae--1||f__Burkholderiaceae--1||f__Hyphomonadaceae--1||f__JABXHR01--1:capture_genus_counter=g__Alicyclobacillus--1||g__JABXHR01--1||g__Pigmentiphaga--1||g__Ponticaulis--1:capture_order_counter=o__Alicyclobacillales--1||o__Burkholderiales--1||o__Caulobacterales--1||o__JABXHR01--1:capture_phylum_counter=p__Firmicutes--1||p__Proteobacteria--3:capture_species_counter=s__Alicyclobacillus sacchari--1||s__JABXHR01 sp013373515--1||s__Pigmentiphaga litoralis--1||s__Ponticaulis sp002173095--1:gtdb_class_counter=:gtdb_domain_counter=:gtdb_family_counter=:gtdb_genus_counter=:gtdb_order_counter=:gtdb_phylum_counter=:gtdb_species_counter=:heptad_counter=MCP-24H--2||MCP-36H--1||MCP-40H--1:lbd_counter=:name=N1030281:ref_name_counter=],(cde7a46e-7c67-56b8-9396-7aa948d084cb_5@MCPsignal.28.73:0.0437768[&&NHX:Sample=rhiztom1:Type=capture:capture_class=c__Alphaproteobacteria:capture_domain=d__Bacteria:capture_family=f__Hyphomonadaceae:capture_genus=g__Ponticaulis:capture_order=o__Caulobacterales:capture_phylum=p__Proteobacteria:capture_species=s__Ponticaulis sp002173095:heptad=MCP-24H],(((6af6136f-55e1-437d-a72f-3aa6b93282d6_4@MCPsignal.35.88:0.0511654[&&NHX:Sample=rhiztom1:Type=capture:capture_class=c__Alphaproteobacteria:capture_domain=d__Bacteria:capture_family=f__Hyphomonadaceae:capture_genus=g__Ponticaulis:capture_order=o__Caulobacterales:capture_phylum=p__Proteobacteria:capture_species=s__Ponticaulis sp002173095:heptad=MCP-24H],(e01aa011-da25-419c-a33d-c1f5a3d9daf5_3@MCPsignal.24.68:0.286454[&&NHX:Sample=rhiztom1:Type=capture:capture_class=c__Clostridia:capture_domain=d__Bacteria:capture_family=f__Ruminococcaceae:capture_genus=g__UMGS363:capture_order=o__Oscillospirales:capture_phylum=p__Firmicutes_A:capture_species=s__UMGS363 sp900541495:heptad=MCP-24H],(7638f682-28a8-5b6e-8dfb-b66c108de4dc_3@MCPsignal.18.60:0.042399[&&NHX:Sample=rhiztom3:Type=capture:capture_class=c__Alphaproteobacteria:capture_domain=d__Bacteria:capture_family=f__Rhodobacteraceae:capture_genus=g__Lutimaribacter:capture_order=o__Rhodobacterales:capture_phylum=p__Proteobacteria:capture_species=s__Lutimaribacter sp009924775:heptad=MCP-24H],c42c5418-bf19-4364-9445-a8316dd74857_2@MCPsignal.18.74:5e-09[&&NHX:Sample=rhiztom1:Type=capture:capture_class=c__Alphaproteobacteria:capture_domain=d__Bacteria:capture_family=f__Hyphomonadaceae:capture_genus=g__Ponticaulis:capture_order=o__Caulobacterales:capture_phylum=p__Proteobacteria:capture_species=s__Ponticaulis sp002173095:heptad=MCP-24H])0:6e-09[&&NHX:Sample_counter=rhiztom1--1||rhiztom3--1:Type_counter=capture--2:capture_class_counter=c__Alphaproteobacteria--2:capture_domain_counter=d__Bacteria--2:capture_family_counter=f__Hyphomonadaceae--1||f__Rhodobacteraceae--1:capture_genus_counter=g__Lutimaribacter--1||g__Ponticaulis--1:capture_order_counter=o__Caulobacterales--1||o__Rhodobacterales--1:capture_phylum_counter=p__Proteobacteria--2:capture_species_counter=s__Lutimaribacter sp009924775--1||s__Ponticaulis sp002173095--1:gtdb_class_counter=:gtdb_domain_counter=:gtdb_family_counter=:gtdb_genus_counter=:gtdb_order_counter=:gtdb_phylum_counter=:gtdb_species_counter=:heptad_counter=MCP-24H--2:lbd_counter=:name=N1030287:ref_name_counter=])0:5e-09[&&NHX:Sample_counter=rhiztom1--2||rhiztom3--1:Type_counter=capture--3:capture_class_counter=c__Alphaproteobacteria--2||c__Clostridia--1:capture_domain_counter=d__Bacteria--3:capture_family_counter=f__Hyphomonadaceae--1||f__Rhodobacteraceae--1||f__Ruminococcaceae--1:capture_genus_counter=g__Lutimaribacter--1||g__Ponticaulis--1||g__UMGS363--1:capture_order_counter=o__Caulobacterales--1||o__Oscillospirales--1||o__Rhodobacterales--1:capture_phylum_counter=p__Firmicutes_A--1||p__Proteobacteria--2:capture_species_counter=s__Lutimaribacter sp009924775--1||s__Ponticaulis sp002173095--1||s__UMGS363 sp900541495--1:gtdb_class_counter=:gtdb_domain_counter=:gtdb_family_counter=:gtdb_genus_counter=:gtdb_order_counter=:gtdb_phylum_counter=:gtdb_species_counter=:heptad_counter=MCP-24H--3:lbd_counter=:name=N1030288:ref_name_counter=])0:5e-09[&&NHX:Sample_counter=rhiztom1--3||rhiztom3--1:Type_counter=capture--4:capture_class_counter=c__Alphaproteobacteria--3||c__Clostridia--1:capture_domain_counter=d__Bacteria--4:capture_family_counter=f__Hyphomonadaceae--2||f__Rhodobacteraceae--1||f__Ruminococcaceae--1:capture_genus_counter=g__Lutimaribacter--1||g__Ponticaulis--2||g__UMGS363--1:capture_order_counter=o__Caulobacterales--2||o__Oscillospirales--1||o__Rhodobacterales--1:capture_phylum_counter=p__Firmicutes_A--1||p__Proteobacteria--3:capture_species_counter=s__Lutimaribacter sp009924775--1||s__Ponticaulis sp002173095--2||s__UMGS363 sp900541495--1:gtdb_class_counter=:gtdb_domain_counter=:gtdb_family_counter=:gtdb_genus_counter=:gtdb_order_counter=:gtdb_phylum_counter=:gtdb_species_counter=:heptad_counter=MCP-24H--4:lbd_counter=:name=N1030289:ref_name_counter=],df445c68-c639-47dd-84d0-97c953ef2071_5@MCPsignal.18.69:0.0455506[&&NHX:Sample=rhiztom1:Type=capture:capture_class=c__Actinomycetia:capture_domain=d__Bacteria:capture_family=f__Cellulomonadaceae:capture_genus=g__Actinotalea:capture_order=o__Actinomycetales:capture_phylum=p__Actinobacteriota:capture_species=s__Actinotalea bogoriensis:heptad=MCP-36H])0.755:0.0479021[&&NHX:Sample_counter=rhiztom1--4||rhiztom3--1:Type_counter=capture--5:capture_class_counter=c__Actinomycetia--1||c__Alphaproteobacteria--3||c__Clostridia--1:capture_domain_counter=d__Bacteria--5:capture_family_counter=f__Cellulomonadaceae--1||f__Hyphomonadaceae--2||f__Rhodobacteraceae--1||f__Ruminococcaceae--1:capture_genus_counter=g__Actinotalea--1||g__Lutimaribacter--1||g__Ponticaulis--2||g__UMGS363--1:capture_order_counter=o__Actinomycetales--1||o__Caulobacterales--2||o__Oscillospirales--1||o__Rhodobacterales--1:capture_phylum_counter=p__Actinobacteriota--1||p__Firmicutes_A--1||p__Proteobacteria--3:capture_species_counter=s__Actinotalea bogoriensis--1||s__Lutimaribacter sp009924775--1||s__Ponticaulis sp002173095--2||s__UMGS363 sp900541495--1:gtdb_class_counter=:gtdb_domain_counter=:gtdb_family_counter=:gtdb_genus_counter=:gtdb_order_counter=:gtdb_phylum_counter=:gtdb_species_counter=:heptad_counter=MCP-24H--4||MCP-36H--1:lbd_counter=:name=N1030291:ref_name_counter=],(628e8e7d-95bb-4236-95cb-0a8224c527b1_4@MCPsignal.37.88:5e-09[&&NHX:Sample=rhiztom1:Type=capture:capture_class=c__Alphaproteobacteria:capture_domain=d__Bacteria:capture_family=f__Hyphomonadaceae:capture_genus=g__Ponticaulis:capture_order=o__Caulobacterales:capture_phylum=p__Proteobacteria:capture_species=s__Ponticaulis sp002173095:heptad=MCP-24H],(RS_GCF_014192645.1_protein.faa_NZ_JACHYE010000001.1_471@PF00015_full_PFAM.279.433:0.568228[&&NHX:Type=GTDB:gtdb_class=c__Gammaproteobacteria:gtdb_domain=d__Bacteria:gtdb_family=f__Burkholderiaceae:gtdb_genus=g__Herbaspirillum:gtdb_order=o__Burkholderiales:gtdb_phylum=p__Proteobacteria:gtdb_species=s__Herbaspirillum sp014192645:heptad=MCP-44H:species=d__Bacteria_p__Proteobacteria_c__Gammaproteobacteria_o__Burkholderiales_f__Burkholderiaceae_g__Herbaspirillum_s__Herbaspirillum sp014192645],3be52d27-f864-4b19-a397-86caa48d767a_4@MCPsignal.128.174:5e-09[&&NHX:Sample=rhiztom1:Type=capture:capture_class=c__Alphaproteobacteria:capture_domain=d__Bacteria:capture_family=f__Hyphomonadaceae:capture_genus=g__Ponticaulis:capture_order=o__Caulobacterales:capture_phylum=p__Proteobacteria:capture_species=s__Ponticaulis sp002173095:heptad=MCP-24H])0:5e-09[&&NHX:Sample_counter=rhiztom1--1:Type_counter=GTDB--1||capture--1:capture_class_counter=c__Alphaproteobacteria--1:capture_domain_counter=d__Bacteria--1:capture_family_counter=f__Hyphomonadaceae--1:capture_genus_counter=g__Ponticaulis--1:capture_order_counter=o__Caulobacterales--1:capture_phylum_counter=p__Proteobacteria--1:capture_species_counter=s__Ponticaulis sp002173095--1:gtdb_class_counter=c__Gammaproteobacteria--1:gtdb_domain_counter=d__Bacteria--1:gtdb_family_counter=f__Burkholderiaceae--1:gtdb_genus_counter=g__Herbaspirillum--1:gtdb_order_counter=o__Burkholderiales--1:gtdb_phylum_counter=p__Proteobacteria--1:gtdb_species_counter=s__Herbaspirillum sp014192645--1:heptad_counter=MCP-24H--1||MCP-44H--1:lbd_counter=:lca_tree=s__Herbaspirillum sp014192645:name=N1030295:ref_name_counter=])0.813:0.031426[&&NHX:Sample_counter=rhiztom1--2:Type_counter=GTDB--1||capture--2:capture_class_counter=c__Alphaproteobacteria--2:capture_domain_counter=d__Bacteria--2:capture_family_counter=f__Hyphomonadaceae--2:capture_genus_counter=g__Ponticaulis--2:capture_order_counter=o__Caulobacterales--2:capture_phylum_counter=p__Proteobacteria--2:capture_species_counter=s__Ponticaulis sp002173095--2:gtdb_class_counter=c__Gammaproteobacteria--1:gtdb_domain_counter=d__Bacteria--1:gtdb_family_counter=f__Burkholderiaceae--1:gtdb_genus_counter=g__Herbaspirillum--1:gtdb_order_counter=o__Burkholderiales--1:gtdb_phylum_counter=p__Proteobacteria--1:gtdb_species_counter=s__Herbaspirillum sp014192645--1:heptad_counter=MCP-24H--2||MCP-44H--1:lbd_counter=:lca_tree=s__Herbaspirillum sp014192645:name=N1030296:ref_name_counter=])0.054:0.0186288[&&NHX:Sample_counter=rhiztom1--6||rhiztom3--1:Type_counter=GTDB--1||capture--7:capture_class_counter=c__Actinomycetia--1||c__Alphaproteobacteria--5||c__Clostridia--1:capture_domain_counter=d__Bacteria--7:capture_family_counter=f__Cellulomonadaceae--1||f__Hyphomonadaceae--4||f__Rhodobacteraceae--1||f__Ruminococcaceae--1:capture_genus_counter=g__Actinotalea--1||g__Lutimaribacter--1||g__Ponticaulis--4||g__UMGS363--1:capture_order_counter=o__Actinomycetales--1||o__Caulobacterales--4||o__Oscillospirales--1||o__Rhodobacterales--1:capture_phylum_counter=p__Actinobacteriota--1||p__Firmicutes_A--1||p__Proteobacteria--5:capture_species_counter=s__Actinotalea bogoriensis--1||s__Lutimaribacter sp009924775--1||s__Ponticaulis sp002173095--4||s__UMGS363 sp900541495--1:gtdb_class_counter=c__Gammaproteobacteria--1:gtdb_domain_counter=d__Bacteria--1:gtdb_family_counter=f__Burkholderiaceae--1:gtdb_genus_counter=g__Herbaspirillum--1:gtdb_order_counter=o__Burkholderiales--1:gtdb_phylum_counter=p__Proteobacteria--1:gtdb_species_counter=s__Herbaspirillum sp014192645--1:heptad_counter=MCP-24H--6||MCP-36H--1||MCP-44H--1:lbd_counter=:lca_tree=s__Herbaspirillum sp014192645:name=N1030297:ref_name_counter=])0:0.000502402[&&NHX:Sample_counter=rhiztom1--7||rhiztom3--1:Type_counter=GTDB--1||capture--8:capture_class_counter=c__Actinomycetia--1||c__Alphaproteobacteria--6||c__Clostridia--1:capture_domain_counter=d__Bacteria--8:capture_family_counter=f__Cellulomonadaceae--1||f__Hyphomonadaceae--5||f__Rhodobacteraceae--1||f__Ruminococcaceae--1:capture_genus_counter=g__Actinotalea--1||g__Lutimaribacter--1||g__Ponticaulis--5||g__UMGS363--1:capture_order_counter=o__Actinomycetales--1||o__Caulobacterales--5||o__Oscillospirales--1||o__Rhodobacterales--1:capture_phylum_counter=p__Actinobacteriota--1||p__Firmicutes_A--1||p__Proteobacteria--6:capture_species_counter=s__Actinotalea bogoriensis--1||s__Lutimaribacter sp009924775--1||s__Ponticaulis sp002173095--5||s__UMGS363 sp900541495--1:gtdb_class_counter=c__Gammaproteobacteria--1:gtdb_domain_counter=d__Bacteria--1:gtdb_family_counter=f__Burkholderiaceae--1:gtdb_genus_counter=g__Herbaspirillum--1:gtdb_order_counter=o__Burkholderiales--1:gtdb_phylum_counter=p__Proteobacteria--1:gtdb_species_counter=s__Herbaspirillum sp014192645--1:heptad_counter=MCP-24H--7||MCP-36H--1||MCP-44H--1:lbd_counter=:lca_tree=s__Herbaspirillum sp014192645:name=N1030298:ref_name_counter=])0:1.3e-08[&&NHX:Sample_counter=rhiztom1--11||rhiztom3--1:Type_counter=GTDB--1||capture--12:capture_class_counter=c__Actinomycetia--1||c__Alphaproteobacteria--7||c__Bacilli--1||c__Clostridia--1||c__Gammaproteobacteria--2:capture_domain_counter=d__Bacteria--12:capture_family_counter=f__Alicyclobacillaceae--1||f__Burkholderiaceae--1||f__Cellulomonadaceae--1||f__Hyphomonadaceae--6||f__JABXHR01--1||f__Rhodobacteraceae--1||f__Ruminococcaceae--1:capture_genus_counter=g__Actinotalea--1||g__Alicyclobacillus--1||g__JABXHR01--1||g__Lutimaribacter--1||g__Pigmentiphaga--1||g__Ponticaulis--6||g__UMGS363--1:capture_order_counter=o__Actinomycetales--1||o__Alicyclobacillales--1||o__Burkholderiales--1||o__Caulobacterales--6||o__JABXHR01--1||o__Oscillospirales--1||o__Rhodobacterales--1:capture_phylum_counter=p__Actinobacteriota--1||p__Firmicutes--1||p__Firmicutes_A--1||p__Proteobacteria--9:capture_species_counter=s__Actinotalea bogoriensis--1||s__Alicyclobacillus sacchari--1||s__JABXHR01 sp013373515--1||s__Lutimaribacter sp009924775--1||s__Pigmentiphaga litoralis--1||s__Ponticaulis sp002173095--6||s__UMGS363 sp900541495--1:gtdb_class_counter=c__Gammaproteobacteria--1:gtdb_domain_counter=d__Bacteria--1:gtdb_family_counter=f__Burkholderiaceae--1:gtdb_genus_counter=g__Herbaspirillum--1:gtdb_order_counter=o__Burkholderiales--1:gtdb_phylum_counter=p__Proteobacteria--1:gtdb_species_counter=s__Herbaspirillum sp014192645--1:heptad_counter=MCP-24H--9||MCP-36H--2||MCP-40H--1||MCP-44H--1:lbd_counter=:lca_tree=s__Herbaspirillum sp014192645:name=N1030299:ref_name_counter=])0.373:0.15837[&&NHX:Sample_counter=rhiztom1--12||rhiztom3--1:Type_counter=GTDB--1||capture--13:capture_class_counter=c__Actinomycetia--1||c__Alphaproteobacteria--7||c__Bacilli--1||c__Clostridia--1||c__Gammaproteobacteria--3:capture_domain_counter=d__Bacteria--13:capture_family_counter=f__Alicyclobacillaceae--1||f__Burkholderiaceae--2||f__Cellulomonadaceae--1||f__Hyphomonadaceae--6||f__JABXHR01--1||f__Rhodobacteraceae--1||f__Ruminococcaceae--1:capture_genus_counter=g__Actinotalea--1||g__Alicyclobacillus--1||g__JABXHR01--1||g__Lutimaribacter--1||g__Mitsuaria--1||g__Pigmentiphaga--1||g__Ponticaulis--6||g__UMGS363--1:capture_order_counter=o__Actinomycetales--1||o__Alicyclobacillales--1||o__Burkholderiales--2||o__Caulobacterales--6||o__JABXHR01--1||o__Oscillospirales--1||o__Rhodobacterales--1:capture_phylum_counter=p__Actinobacteriota--1||p__Firmicutes--1||p__Firmicutes_A--1||p__Proteobacteria--10:capture_species_counter=s__Actinotalea bogoriensis--1||s__Alicyclobacillus sacchari--1||s__JABXHR01 sp013373515--1||s__Lutimaribacter sp009924775--1||s__Mitsuaria chitosanitabida--1||s__Pigmentiphaga litoralis--1||s__Ponticaulis sp002173095--6||s__UMGS363 sp900541495--1:gtdb_class_counter=c__Gammaproteobacteria--1:gtdb_domain_counter=d__Bacteria--1:gtdb_family_counter=f__Burkholderiaceae--1:gtdb_genus_counter=g__Herbaspirillum--1:gtdb_order_counter=o__Burkholderiales--1:gtdb_phylum_counter=p__Proteobacteria--1:gtdb_species_counter=s__Herbaspirillum sp014192645--1:heptad_counter=MCP-24H--10||MCP-36H--2||MCP-40H--1||MCP-44H--1:lbd_counter=:lca_tree=s__Herbaspirillum sp014192645:name=N1030300:ref_name_counter=],((((((b43319a1-ed65-46bb-a0c4-fc0e44d2e65a_4@MCPsignal.25.92:0.0835883[&&NHX:Sample=rhizpot3:Type=capture:capture_class=c__Gammaproteobacteria:capture_domain=d__Bacteria:capture_family=f__Pseudomonadaceae:capture_genus=g__Pseudomonas_E:capture_order=o__Pseudomonadales:capture_phylum=p__Proteobacteria:capture_species=s__Pseudomonas_E sp900583165:heptad=MCP-24H],3ba32441-4cad-42c5-93bc-543a5b2cc574_4@MCPsignal.95.159:1.8e-08[&&NHX:Sample=rhiztom3:Type=capture:capture_class=c__Gammaproteobacteria:capture_domain=d__Bacteria:capture_family=f__Pseudomonadaceae:capture_genus=g__Pseudomonas_E:capture_order=o__Pseudomonadales:capture_phylum=p__Proteobacteria:capture_species=s__Pseudomonas_E monteilii:heptad=MCP-36H])0.466:0.218931[&&NHX:Sample_counter=rhizpot3--1||rhiztom3--1:Type_counter=capture--2:capture_class_counter=c__Gammaproteobacteria--2:capture_domain_counter=d__Bacteria--2:capture_family_counter=f__Pseudomonadaceae--2:capture_genus_counter=g__Pseudomonas_E--2:capture_order_counter=o__Pseudomonadales--2:capture_phylum_counter=p__Proteobacteria--2:capture_species_counter=s__Pseudomonas_E monteilii--1||s__Pseudomonas_E sp900583165--1:gtdb_class_counter=:gtdb_domain_counter=:gtdb_family_counter=:gtdb_genus_counter=:gtdb_order_counter=:gtdb_phylum_counter=:gtdb_species_counter=:heptad_counter=MCP-24H--1||MCP-36H--1:lbd_counter=:name=N1030303:ref_name_counter=],((073991ce-f4c2-4592-bc9c-47287c63bf1c_4@MCPsignal.21.67:5e-09[&&NHX:Sample=rhizpot1:Type=capture:capture_class=c__Gammaproteobacteria:capture_domain=d__Bacteria:capture_family=f__Xanthomonadaceae:capture_genus=g__Lysobacter:capture_order=o__Xanthomonadales:capture_phylum=p__Proteobacteria:capture_species=s__Lysobacter sp015209725:heptad=MCP-52H],(k127_62574_4@MCPsignal.50.135:0.036409,(55f219a7-1f07-43ad-b4e0-fc8cc6159a7d_4@MCPsignal.23.67:5e-09[&&NHX:Sample=rhiztom3:Type=capture:capture_class=c__UBA4802:capture_domain=d__Bacteria:capture_family=f__UBA5368:capture_genus=g__FW300-bin19:capture_order=o__UBA4802:capture_phylum=p__Spirochaetota:capture_species=s__FW300-bin19 sp004297825:heptad=MCP-52H],(59b03834-3533-44c5-b1c3-fd7e99c20c21_5@MCPsignal.180.239:5e-09[&&NHX:Sample=rhiztom2:Type=capture:capture_class=c__Alphaproteobacteria:capture_domain=d__Bacteria:capture_family=f__Beijerinckiaceae:capture_genus=g__Methylobacterium:capture_order=o__Rhizobiales:capture_phylum=p__Proteobacteria:capture_species=s__Methylobacterium sp001422815:heptad=MCP-36H],((12b1632e-3c03-48d7-a5b9-f745cbe1c3c4_1@MCPsignal.176.225:1e-08[&&NHX:Sample=rhiztom1:Type=capture:capture_class=c__Alphaproteobacteria:capture_domain=d__Bacteria:capture_family=f__Beijerinckiaceae:capture_genus=g__Methylobacterium:capture_order=o__Rhizobiales:capture_phylum=p__Proteobacteria:capture_species=s__Methylobacterium sp001422815:heptad=MCP-36H],053b23f9-e7eb-4912-bb58-846a8ae5911c_3@MCPsignal.238.276:0.25612[&&NHX:Sample=rhiztom3:Type=capture:capture_class=c__Gammaproteobacteria:capture_domain=d__Bacteria:capture_family=f__Burkholderiaceae:capture_genus=g__JADJDQ01:capture_order=o__Burkholderiales:capture_phylum=p__Proteobacteria:capture_species=s__JADJDQ01 sp016702605:heptad=MCP-36H])0.784:0.0946133[&&NHX:Sample_counter=rhiztom1--1||rhiztom3--1:Type_counter=capture--2:capture_class_counter=c__Alphaproteobacteria--1||c__Gammaproteobacteria--1:capture_domain_counter=d__Bacteria--2:capture_family_counter=f__Beijerinckiaceae--1||f__Burkholderiaceae--1:capture_genus_counter=g__JADJDQ01--1||g__Methylobacterium--1:capture_order_counter=o__Burkholderiales--1||o__Rhizobiales--1:capture_phylum_counter=p__Proteobacteria--2:capture_species_counter=s__JADJDQ01 sp016702605--1||s__Methylobacterium sp001422815--1:gtdb_class_counter=:gtdb_domain_counter=:gtdb_family_counter=:gtdb_genus_counter=:gtdb_order_counter=:gtdb_phylum_counter=:gtdb_species_counter=:heptad_counter=MCP-36H--2:lbd_counter=:name=N1030310:ref_name_counter=],dda65918-92cb-4a51-b739-07fc5a698f64_1@MCPsignal.208.291:0.611263[&&NHX:Sample=rhiztom1:Type=capture:capture_class=c__Gammaproteobacteria:capture_domain=d__Bacteria:capture_family=f__Enterobacteriaceae:capture_genus=g__Cronobacter:capture_order=o__Enterobacterales:capture_phylum=p__Proteobacteria:capture_species=s__Cronobacter universalis:heptad=MCP-36H])0.343:0.00596016[&&NHX:Sample_counter=rhiztom1--2||rhiztom3--1:Type_counter=capture--3:capture_class_counter=c__Alphaproteobacteria--1||c__Gammaproteobacteria--2:capture_domain_counter=d__Bacteria--3:capture_family_counter=f__Beijerinckiaceae--1||f__Burkholderiaceae--1||f__Enterobacteriaceae--1:capture_genus_counter=g__Cronobacter--1||g__JADJDQ01--1||g__Methylobacterium--1:capture_order_counter=o__Burkholderiales--1||o__Enterobacterales--1||o__Rhizobiales--1:capture_phylum_counter=p__Proteobacteria--3:capture_species_counter=s__Cronobacter universalis--1||s__JADJDQ01 sp016702605--1||s__Methylobacterium sp001422815--1:gtdb_class_counter=:gtdb_domain_counter=:gtdb_family_counter=:gtdb_genus_counter=:gtdb_order_counter=:gtdb_phylum_counter=:gtdb_species_counter=:heptad_counter=MCP-36H--3:lbd_counter=:name=N1030312:ref_name_counter=])0.994:0.246539[&&NHX:Sample_counter=rhiztom1--2||rhiztom2--1||rhiztom3--1:Type_counter=capture--4:capture_class_counter=c__Alphaproteobacteria--2||c__Gammaproteobacteria--2:capture_domain_counter=d__Bacteria--4:capture_family_counter=f__Beijerinckiaceae--2||f__Burkholderiaceae--1||f__Enterobacteriaceae--1:capture_genus_counter=g__Cronobacter--1||g__JADJDQ01--1||g__Methylobacterium--2:capture_order_counter=o__Burkholderiales--1||o__Enterobacterales--1||o__Rhizobiales--2:capture_phylum_counter=p__Proteobacteria--4:capture_species_counter=s__Cronobacter universalis--1||s__JADJDQ01 sp016702605--1||s__Methylobacterium sp001422815--2:gtdb_class_counter=:gtdb_domain_counter=:gtdb_family_counter=:gtdb_genus_counter=:gtdb_order_counter=:gtdb_phylum_counter=:gtdb_species_counter=:heptad_counter=MCP-36H--4:lbd_counter=:name=N1030313:ref_name_counter=])0.84:0.0261106[&&NHX:Sample_counter=rhiztom1--2||rhiztom2--1||rhiztom3--2:Type_counter=capture--5:capture_class_counter=c__Alphaproteobacteria--2||c__Gammaproteobacteria--2||c__UBA4802--1:capture_domain_counter=d__Bacteria--5:capture_family_counter=f__Beijerinckiaceae--2||f__Burkholderiaceae--1||f__Enterobacteriaceae--1||f__UBA5368--1:capture_genus_counter=g__Cronobacter--1||g__FW300-bin19--1||g__JADJDQ01--1||g__Methylobacterium--2:capture_order_counter=o__Burkholderiales--1||o__Enterobacterales--1||o__Rhizobiales--2||o__UBA4802--1:capture_phylum_counter=p__Proteobacteria--4||p__Spirochaetota--1:capture_species_counter=s__Cronobacter universalis--1||s__FW300-bin19 sp004297825--1||s__JADJDQ01 sp016702605--1||s__Methylobacterium sp001422815--2:gtdb_class_counter=:gtdb_domain_counter=:gtdb_family_counter=:gtdb_genus_counter=:gtdb_order_counter=:gtdb_phylum_counter=:gtdb_species_counter=:heptad_counter=MCP-36H--4||MCP-52H--1:lbd_counter=:name=N1030314:ref_name_counter=])0.931:0.104407[&&NHX:Sample_counter=rhiztom1--2||rhiztom2--1||rhiztom3--2:Type_counter=capture--5:capture_class_counter=c__Alphaproteobacteria--2||c__Gammaproteobacteria--2||c__UBA4802--1:capture_domain_counter=d__Bacteria--5:capture_family_counter=f__Beijerinckiaceae--2||f__Burkholderiaceae--1||f__Enterobacteriaceae--1||f__UBA5368--1:capture_genus_counter=g__Cronobacter--1||g__FW300-bin19--1||g__JADJDQ01--1||g__Methylobacterium--2:capture_order_counter=o__Burkholderiales--1||o__Enterobacterales--1||o__Rhizobiales--2||o__UBA4802--1:capture_phylum_counter=p__Proteobacteria--4||p__Spirochaetota--1:capture_species_counter=s__Cronobacter universalis--1||s__FW300-bin19 sp004297825--1||s__JADJDQ01 sp016702605--1||s__Methylobacterium sp001422815--2:gtdb_class_counter=:gtdb_domain_counter=:gtdb_family_counter=:gtdb_genus_counter=:gtdb_order_counter=:gtdb_phylum_counter=:gtdb_species_counter=:heptad_counter=MCP-36H--4||MCP-52H--1:lbd_counter=:name=N1030315:ref_name_counter=])0.109:0.0370529[&&NHX:Sample_counter=rhizpot1--1||rhiztom1--2||rhiztom2--1||rhiztom3--2:Type_counter=capture--6:capture_class_counter=c__Alphaproteobacteria--2||c__Gammaproteobacteria--3||c__UBA4802--1:capture_domain_counter=d__Bacteria--6:capture_family_counter=f__Beijerinckiaceae--2||f__Burkholderiaceae--1||f__Enterobacteriaceae--1||f__UBA5368--1||f__Xanthomonadaceae--1:capture_genus_counter=g__Cronobacter--1||g__FW300-bin19--1||g__JADJDQ01--1||g__Lysobacter--1||g__Methylobacterium--2:capture_order_counter=o__Burkholderiales--1||o__Enterobacterales--1||o__Rhizobiales--2||o__UBA4802--1||o__Xanthomonadales--1:capture_phylum_counter=p__Proteobacteria--5||p__Spirochaetota--1:capture_species_counter=s__Cronobacter universalis--1||s__FW300-bin19 sp004297825--1||s__JADJDQ01 sp016702605--1||s__Lysobacter sp015209725--1||s__Methylobacterium sp001422815--2:gtdb_class_counter=:gtdb_domain_counter=:gtdb_family_counter=:gtdb_genus_counter=:gtdb_order_counter=:gtdb_phylum_counter=:gtdb_species_counter=:heptad_counter=MCP-36H--4||MCP-52H--2:lbd_counter=:name=N1030316:ref_name_counter=],86f49a14-ad02-4986-a40c-1901029bc30d_3@MCPsignal.1.73.174:1.17317[&&NHX:Sample=rhiztom2:Type=capture:besthit=57.4:bitscore=89.7:capture_class=c__Alphaproteobacteria:capture_domain=d__Bacteria:capture_family=f__Magnetospirillaceae:capture_genus=g__Oleiliquidispirillum:capture_order=o__Rhodospirillales:capture_phylum=p__Proteobacteria:capture_species=s__Oleiliquidispirillum nitrogeniifigens:evalue=1.61e-23:gapopen=1.0:heptad=MCP-38H:length=101.0:mismatch=42.0:qcovhsp=100.0:qend=101.0:qstart=1.0:ref_name=RS_GCF_000013085.1_protein.faa_NC_007643.1_1230@PF00015_full_PFAM.497.662:scovhsp=60.6:send=134.0:sstart=35.0])0.821:0.162258[&&NHX:Sample_counter=rhizpot1--1||rhiztom1--2||rhiztom2--2||rhiztom3--2:Type_counter=capture--7:besthit_avg=57.4:besthit_max=57.4:besthit_min=57.4:besthit_std=0:besthit_sum=57.4:bitscore_avg=89.7:bitscore_max=89.7:bitscore_min=89.7:bitscore_std=0:bitscore_sum=89.7:capture_class_counter=c__Alphaproteobacteria--3||c__Gammaproteobacteria--3||c__UBA4802--1:capture_domain_counter=d__Bacteria--7:capture_family_counter=f__Beijerinckiaceae--2||f__Burkholderiaceae--1||f__Enterobacteriaceae--1||f__Magnetospirillaceae--1||f__UBA5368--1||f__Xanthomonadaceae--1:capture_genus_counter=g__Cronobacter--1||g__FW300-bin19--1||g__JADJDQ01--1||g__Lysobacter--1||g__Methylobacterium--2||g__Oleiliquidispirillum--1:capture_order_counter=o__Burkholderiales--1||o__Enterobacterales--1||o__Rhizobiales--2||o__Rhodospirillales--1||o__UBA4802--1||o__Xanthomonadales--1:capture_phylum_counter=p__Proteobacteria--6||p__Spirochaetota--1:capture_species_counter=s__Cronobacter universalis--1||s__FW300-bin19 sp004297825--1||s__JADJDQ01 sp016702605--1||s__Lysobacter sp015209725--1||s__Methylobacterium sp001422815--2||s__Oleiliquidispirillum nitrogeniifigens--1:evalue_avg=1.61e-23:evalue_max=1.61e-23:evalue_min=1.61e-23:evalue_std=0:evalue_sum=1.61e-23:gapopen_avg=1.0:gapopen_max=1.0:gapopen_min=1.0:gapopen_std=0:gapopen_sum=1.0:gtdb_class_counter=:gtdb_domain_counter=:gtdb_family_counter=:gtdb_genus_counter=:gtdb_order_counter=:gtdb_phylum_counter=:gtdb_species_counter=:heptad_counter=MCP-36H--4||MCP-38H--1||MCP-52H--2:lbd_counter=:length_avg=101.0:length_max=101.0:length_min=101.0:length_std=0:length_sum=101.0:mismatch_avg=42.0:mismatch_max=42.0:mismatch_min=42.0:mismatch_std=0:mismatch_sum=42.0:name=N1030318:qcovhsp_avg=100.0:qcovhsp_max=100.0:qcovhsp_min=100.0:qcovhsp_std=0:qcovhsp_sum=100.0:qend_avg=101.0:qend_max=101.0:qend_min=101.0:qend_std=0:qend_sum=101.0:qstart_avg=1.0:qstart_max=1.0:qstart_min=1.0:qstart_std=0:qstart_sum=1.0:ref_name_counter=RS_GCF_000013085.1_protein.faa_NC_007643.1_1230@PF00015_full_PFAM.497.662--1:scovhsp_avg=60.6:scovhsp_max=60.6:scovhsp_min=60.6:scovhsp_std=0:scovhsp_sum=60.6:send_avg=134.0:send_max=134.0:send_min=134.0:send_std=0:send_sum=134.0:sstart_avg=35.0:sstart_max=35.0:sstart_min=35.0:sstart_std=0:sstart_sum=35.0])0.183:0.00179729[&&NHX:Sample_counter=rhizpot1--1||rhizpot3--1||rhiztom1--2||rhiztom2--2||rhiztom3--3:Type_counter=capture--9:besthit_avg=57.4:besthit_max=57.4:besthit_min=57.4:besthit_std=0:besthit_sum=57.4:bitscore_avg=89.7:bitscore_max=89.7:bitscore_min=89.7:bitscore_std=0:bitscore_sum=89.7:capture_class_counter=c__Alphaproteobacteria--3||c__Gammaproteobacteria--5||c__UBA4802--1:capture_domain_counter=d__Bacteria--9:capture_family_counter=f__Beijerinckiaceae--2||f__Burkholderiaceae--1||f__Enterobacteriaceae--1||f__Magnetospirillaceae--1||f__Pseudomonadaceae--2||f__UBA5368--1||f__Xanthomonadaceae--1:capture_genus_counter=g__Cronobacter--1||g__FW300-bin19--1||g__JADJDQ01--1||g__Lysobacter--1||g__Methylobacterium--2||g__Oleiliquidispirillum--1||g__Pseudomonas_E--2:capture_order_counter=o__Burkholderiales--1||o__Enterobacterales--1||o__Pseudomonadales--2||o__Rhizobiales--2||o__Rhodospirillales--1||o__UBA4802--1||o__Xanthomonadales--1:capture_phylum_counter=p__Proteobacteria--8||p__Spirochaetota--1:capture_species_counter=s__Cronobacter universalis--1||s__FW300-bin19 sp004297825--1||s__JADJDQ01 sp016702605--1||s__Lysobacter sp015209725--1||s__Methylobacterium sp001422815--2||s__Oleiliquidispirillum nitrogeniifigens--1||s__Pseudomonas_E monteilii--1||s__Pseudomonas_E sp900583165--1:evalue_avg=1.61e-23:evalue_max=1.61e-23:evalue_min=1.61e-23:evalue_std=0:evalue_sum=1.61e-23:gapopen_avg=1.0:gapopen_max=1.0:gapopen_min=1.0:gapopen_std=0:gapopen_sum=1.0:gtdb_class_counter=:gtdb_domain_counter=:gtdb_family_counter=:gtdb_genus_counter=:gtdb_order_counter=:gtdb_phylum_counter=:gtdb_species_counter=:heptad_counter=MCP-24H--1||MCP-36H--5||MCP-38H--1||MCP-52H--2:lbd_counter=:length_avg=101.0:length_max=101.0:length_min=101.0:length_std=0:length_sum=101.0:mismatch_avg=42.0:mismatch_max=42.0:mismatch_min=42.0:mismatch_std=0:mismatch_sum=42.0:name=N1030319:qcovhsp_avg=100.0:qcovhsp_max=100.0:qcovhsp_min=100.0:qcovhsp_std=0:qcovhsp_sum=100.0:qend_avg=101.0:qend_max=101.0:qend_min=101.0:qend_std=0:qend_sum=101.0:qstart_avg=1.0:qstart_max=1.0:qstart_min=1.0:qstart_std=0:qstart_sum=1.0:ref_name_counter=RS_GCF_000013085.1_protein.faa_NC_007643.1_1230@PF00015_full_PFAM.497.662--1:scovhsp_avg=60.6:scovhsp_max=60.6:scovhsp_min=60.6:scovhsp_std=0:scovhsp_sum=60.6:send_avg=134.0:send_max=134.0:send_min=134.0:send_std=0:send_sum=134.0:sstart_avg=35.0:sstart_max=35.0:sstart_min=35.0:sstart_std=0:sstart_sum=35.0],(((3133e67b-5b3a-4fc6-b1a3-a947aa083de7_5@MCPsignal.21.69:5e-09[&&NHX:Sample=rhiztom1:Type=capture:capture_class=c__Alphaproteobacteria:capture_domain=d__Bacteria:capture_family=f__Hyphomonadaceae:capture_genus=g__Ponticaulis:capture_order=o__Caulobacterales:capture_phylum=p__Proteobacteria:capture_species=s__Ponticaulis sp002173095:heptad=MCP-24H],(((((((((7d42a099-5146-4060-b5e3-1f8aad25aab7_3@MCPsignal.507.564:0.428051[&&NHX:Sample=rhizpot1:Type=capture:capture_class=c__Bacilli:capture_domain=d__Bacteria:capture_family=f__NBRC-103111:capture_genus=g__Paenibacillus_AB:capture_order=o__Paenibacillales:capture_phylum=p__Firmicutes:capture_species=s__Paenibacillus_AB sp014705615:heptad=MCP-24H],584f6f7a-f665-4b72-b589-22c49fdeef42_4@MCPsignal.374.429:5e-09[&&NHX:Sample=rhiztom2:Type=capture:capture_class=c__Desulfovibrionia:capture_domain=d__Bacteria:capture_family=f__Desulfomicrobiaceae:capture_genus=g__Desulfomicrobium:capture_order=o__Desulfovibrionales:capture_phylum=p__Desulfobacterota_I:capture_species=s__Desulfomicrobium sp018902545:heptad=MCP-52H])0.781:0.512013[&&NHX:Sample_counter=rhizpot1--1||rhiztom2--1:Type_counter=capture--2:capture_class_counter=c__Bacilli--1||c__Desulfovibrionia--1:capture_domain_counter=d__Bacteria--2:capture_family_counter=f__Desulfomicrobiaceae--1||f__NBRC-103111--1:capture_genus_counter=g__Desulfomicrobium--1||g__Paenibacillus_AB--1:capture_order_counter=o__Desulfovibrionales--1||o__Paenibacillales--1:capture_phylum_counter=p__Desulfobacterota_I--1||p__Firmicutes--1:capture_species_counter=s__Desulfomicrobium sp018902545--1||s__Paenibacillus_AB sp014705615--1:gtdb_class_counter=:gtdb_domain_counter=:gtdb_family_counter=:gtdb_genus_counter=:gtdb_order_counter=:gtdb_phylum_counter=:gtdb_species_counter=:heptad_counter=MCP-24H--1||MCP-52H--1:lbd_counter=:name=N1030323:ref_name_counter=],(cd5f4d67-2b45-44fc-8c8b-b07c60c19beb_1@MCPsignal.187.215:0.214004[&&NHX:Sample=rhiztom3:Type=capture:capture_class=c__Gammaproteobacteria:capture_domain=d__Bacteria:capture_family=f__Burkholderiaceae:capture_genus=g__Janthinobacterium:capture_order=o__Burkholderiales:capture_phylum=p__Proteobacteria:capture_species=s__Janthinobacterium sp014379395:heptad=MCP-24H],((GB_GCA_002840165.1_protein.faa_PGZN01000035.1_19@PF00015_full_PFAM.311.527:0.129129[&&NHX:Type=GTDB:gtdb_class=c__Thermincolia:gtdb_domain=d__Bacteria:gtdb_family=f__UBA2595:gtdb_genus=g__GW-Firmicutes-8:gtdb_order=o__Thermincolales:gtdb_phylum=p__Firmicutes_B:gtdb_species=s__GW-Firmicutes-8 sp002840165:heptad=MCP-44H:species=d__Bacteria_p__Firmicutes_B_c__Thermincolia_o__Thermincolales_f__UBA2595_g__GW-Firmicutes-8_s__GW-Firmicutes-8 sp002840165],(GB_GCA_002840275.1_protein.faa_PHAB01000002.1_130@PF00015_full_PFAM.314.535:0.1373[&&NHX:Type=GTDB:gtdb_class=c__Thermincolia:gtdb_domain=d__Bacteria:gtdb_family=f__UBA2595:gtdb_genus=g__W-Firmicutes-14:gtdb_order=o__Thermincolales:gtdb_phylum=p__Firmicutes_B:gtdb_species=s__W-Firmicutes-14 sp002840275:heptad=MCP-44H:species=d__Bacteria_p__Firmicutes_B_c__Thermincolia_o__Thermincolales_f__UBA2595_g__W-Firmicutes-14_s__W-Firmicutes-14 sp002840275],(GB_GCA_016841325.1_protein.faa_JAENZJ010000027.1_28@PF00015_full_PFAM.316.530:0.0369716[&&NHX:Type=GTDB:gtdb_class=c__Thermincolia:gtdb_domain=d__Bacteria:gtdb_family=f__UBA2595:gtdb_genus=g__DYL19:gtdb_order=o__Thermincolales:gtdb_phylum=p__Firmicutes_B:gtdb_species=s__DYL19 sp016841325:heptad=MCP-44H:species=d__Bacteria_p__Firmicutes_B_c__Thermincolia_o__Thermincolales_f__UBA2595_g__DYL19_s__DYL19 sp016841325],(GB_GCA_016841725.1_protein.faa_JAENYP010000008.1_161@PF00015_full_PFAM.321.531:0.00415883[&&NHX:Type=GTDB:gtdb_class=c__Thermincolia:gtdb_domain=d__Bacteria:gtdb_family=f__UBA2595:gtdb_genus=g__DYL19:gtdb_order=o__Thermincolales:gtdb_phylum=p__Firmicutes_B:gtdb_species=s__DYL19 sp016841725:heptad=MCP-44H:species=d__Bacteria_p__Firmicutes_B_c__Thermincolia_o__Thermincolales_f__UBA2595_g__DYL19_s__DYL19 sp016841725],GB_GCA_019008365.1_protein.faa_JAHHUL010000005.1_50@PF00015_full_PFAM.317.530:0.0132695[&&NHX:Type=GTDB:gtdb_class=c__Thermincolia:gtdb_domain=d__Bacteria:gtdb_family=f__UBA2595:gtdb_genus=g__DYL19:gtdb_order=o__Thermincolales:gtdb_phylum=p__Firmicutes_B:gtdb_species=s__DYL19 sp019008365:heptad=MCP-44H:species=d__Bacteria_p__Firmicutes_B_c__Thermincolia_o__Thermincolales_f__UBA2595_g__DYL19_s__DYL19 sp019008365])0.926:0.0357643[&&NHX:Sample_counter=:Type_counter=GTDB--2:capture_class_counter=:capture_domain_counter=:capture_family_counter=:capture_genus_counter=:capture_order_counter=:capture_phylum_counter=:capture_species_counter=:evoltype=D:gtdb_class_counter=c__Thermincolia--2:gtdb_domain_counter=d__Bacteria--2:gtdb_family_counter=f__UBA2595--2:gtdb_genus_counter=g__DYL19--2:gtdb_order_counter=o__Thermincolales--2:gtdb_phylum_counter=p__Firmicutes_B--2:gtdb_species_counter=s__DYL19 sp016841725--1||s__DYL19 sp019008365--1:heptad_counter=MCP-44H--2:lbd_counter=:lca=d__Bacteria:lca_tree=g__DYL19:name=N1030330:ref_name_counter=])0.996:0.103446[&&NHX:Sample_counter=:Type_counter=GTDB--3:capture_class_counter=:capture_domain_counter=:capture_family_counter=:capture_genus_counter=:capture_order_counter=:capture_phylum_counter=:capture_species_counter=:evoltype=D:gtdb_class_counter=c__Thermincolia--3:gtdb_domain_counter=d__Bacteria--3:gtdb_family_counter=f__UBA2595--3:gtdb_genus_counter=g__DYL19--3:gtdb_order_counter=o__Thermincolales--3:gtdb_phylum_counter=p__Firmicutes_B--3:gtdb_species_counter=s__DYL19 sp016841325--1||s__DYL19 sp016841725--1||s__DYL19 sp019008365--1:heptad_counter=MCP-44H--3:lbd_counter=:lca=d__Bacteria:lca_tree=g__DYL19:name=N1030331:ref_name_counter=])0.99:0.0937941[&&NHX:Sample_counter=:Type_counter=GTDB--4:capture_class_counter=:capture_domain_counter=:capture_family_counter=:capture_genus_counter=:capture_order_counter=:capture_phylum_counter=:capture_species_counter=:evoltype=D:gtdb_class_counter=c__Thermincolia--4:gtdb_domain_counter=d__Bacteria--4:gtdb_family_counter=f__UBA2595--4:gtdb_genus_counter=g__DYL19--3||g__W-Firmicutes-14--1:gtdb_order_counter=o__Thermincolales--4:gtdb_phylum_counter=p__Firmicutes_B--4:gtdb_species_counter=s__DYL19 sp016841325--1||s__DYL19 sp016841725--1||s__DYL19 sp019008365--1||s__W-Firmicutes-14 sp002840275--1:heptad_counter=MCP-44H--4:lbd_counter=:lca=d__Bacteria:lca_tree=f__UBA2595:name=N1030332:ref_name_counter=])0.259:0.03398[&&NHX:Sample_counter=:Type_counter=GTDB--5:capture_class_counter=:capture_domain_counter=:capture_family_counter=:capture_genus_counter=:capture_order_counter=:capture_phylum_counter=:capture_species_counter=:evoltype=D:gtdb_class_counter=c__Thermincolia--5:gtdb_domain_counter=d__Bacteria--5:gtdb_family_counter=f__UBA2595--5:gtdb_genus_counter=g__DYL19--3||g__GW-Firmicutes-8--1||g__W-Firmicutes-14--1:gtdb_order_counter=o__Thermincolales--5:gtdb_phylum_counter=p__Firmicutes_B--5:gtdb_species_counter=s__DYL19 sp016841325--1||s__DYL19 sp016841725--1||s__DYL19 sp019008365--1||s__GW-Firmicutes-8 sp002840165--1||s__W-Firmicutes-14 sp002840275--1:heptad_counter=MCP-44H--5:lbd_counter=:lca=d__Bacteria:lca_tree=f__UBA2595:name=N1030333:ref_name_counter=],GB_GCA_002339745.1_protein.faa_DDKP01000116.1_2@PF00015_full_PFAM.327.532:0.0657296[&&NHX:Type=GTDB:gtdb_class=c__Thermincolia:gtdb_domain=d__Bacteria:gtdb_family=f__UBA2595:gtdb_genus=g__UBA2595:gtdb_order=o__Thermincolales:gtdb_phylum=p__Firmicutes_B:gtdb_species=s__UBA2595 sp002339745:heptad=MCP-44H:species=d__Bacteria_p__Firmicutes_B_c__Thermincolia_o__Thermincolales_f__UBA2595_g__UBA2595_s__UBA2595 sp002339745])0.218:0.146401[&&NHX:Sample_counter=:Type_counter=GTDB--6:capture_class_counter=:capture_domain_counter=:capture_family_counter=:capture_genus_counter=:capture_order_counter=:capture_phylum_counter=:capture_species_counter=:evoltype=D:gtdb_class_counter=c__Thermincolia--6:gtdb_domain_counter=d__Bacteria--6:gtdb_family_counter=f__UBA2595--6:gtdb_genus_counter=g__DYL19--3||g__GW-Firmicutes-8--1||g__UBA2595--1||g__W-Firmicutes-14--1:gtdb_order_counter=o__Thermincolales--6:gtdb_phylum_counter=p__Firmicutes_B--6:gtdb_species_counter=s__DYL19 sp016841325--1||s__DYL19 sp016841725--1||s__DYL19 sp019008365--1||s__GW-Firmicutes-8 sp002840165--1||s__UBA2595 sp002339745--1||s__W-Firmicutes-14 sp002840275--1:heptad_counter=MCP-44H--6:lbd_counter=:lca=d__Bacteria:lca_tree=f__UBA2595:name=N1030335:ref_name_counter=])0.604:0.438821[&&NHX:Sample_counter=rhiztom3--1:Type_counter=GTDB--6||capture--1:capture_class_counter=c__Gammaproteobacteria--1:capture_domain_counter=d__Bacteria--1:capture_family_counter=f__Burkholderiaceae--1:capture_genus_counter=g__Janthinobacterium--1:capture_order_counter=o__Burkholderiales--1:capture_phylum_counter=p__Proteobacteria--1:capture_species_counter=s__Janthinobacterium sp014379395--1:gtdb_class_counter=c__Thermincolia--6:gtdb_domain_counter=d__Bacteria--6:gtdb_family_counter=f__UBA2595--6:gtdb_genus_counter=g__DYL19--3||g__GW-Firmicutes-8--1||g__UBA2595--1||g__W-Firmicutes-14--1:gtdb_order_counter=o__Thermincolales--6:gtdb_phylum_counter=p__Firmicutes_B--6:gtdb_species_counter=s__DYL19 sp016841325--1||s__DYL19 sp016841725--1||s__DYL19 sp019008365--1||s__GW-Firmicutes-8 sp002840165--1||s__UBA2595 sp002339745--1||s__W-Firmicutes-14 sp002840275--1:heptad_counter=MCP-24H--1||MCP-44H--6:lbd_counter=:lca_tree=f__UBA2595:name=N1030336:ref_name_counter=])0.892:0.206009[&&NHX:Sample_counter=rhizpot1--1||rhiztom2--1||rhiztom3--1:Type_counter=GTDB--6||capture--3:capture_class_counter=c__Bacilli--1||c__Desulfovibrionia--1||c__Gammaproteobacteria--1:capture_domain_counter=d__Bacteria--3:capture_family_counter=f__Burkholderiaceae--1||f__Desulfomicrobiaceae--1||f__NBRC-103111--1:capture_genus_counter=g__Desulfomicrobium--1||g__Janthinobacterium--1||g__Paenibacillus_AB--1:capture_order_counter=o__Burkholderiales--1||o__Desulfovibrionales--1||o__Paenibacillales--1:capture_phylum_counter=p__Desulfobacterota_I--1||p__Firmicutes--1||p__Proteobacteria--1:capture_species_counter=s__Desulfomicrobium sp018902545--1||s__Janthinobacterium sp014379395--1||s__Paenibacillus_AB sp014705615--1:gtdb_class_counter=c__Thermincolia--6:gtdb_domain_counter=d__Bacteria--6:gtdb_family_counter=f__UBA2595--6:gtdb_genus_counter=g__DYL19--3||g__GW-Firmicutes-8--1||g__UBA2595--1||g__W-Firmicutes-14--1:gtdb_order_counter=o__Thermincolales--6:gtdb_phylum_counter=p__Firmicutes_B--6:gtdb_species_counter=s__DYL19 sp016841325--1||s__DYL19 sp016841725--1||s__DYL19 sp019008365--1||s__GW-Firmicutes-8 sp002840165--1||s__UBA2595 sp002339745--1||s__W-Firmicutes-14 sp002840275--1:heptad_counter=MCP-24H--2||MCP-44H--6||MCP-52H--1:lbd_counter=:lca_tree=f__UBA2595:name=N1030337:ref_name_counter=],(ac447976-d1ee-4141-ac9f-1dd1c4e20929_2@MCPsignal.65.106:5e-09[&&NHX:Sample=rhiztom1:Type=capture:capture_class=c__Alphaproteobacteria:capture_domain=d__Bacteria:capture_family=f__Rhodobacteraceae:capture_genus=g__Lutimaribacter:capture_order=o__Rhodobacterales:capture_phylum=p__Proteobacteria:capture_species=s__Lutimaribacter sp009924775:heptad=MCP-24H],((RS_GCF_004522215.1_protein.faa_NZ_SDLR01000009.1_29@PF00015_full_PFAM.348.566:0.57161[&&NHX:Type=GTDB:gtdb_class=c__Bacilli:gtdb_domain=d__Bacteria:gtdb_family=f__RAOX-1:gtdb_genus=g__YIM-78166:gtdb_order=o__Aneurinibacillales:gtdb_phylum=p__Firmicutes:gtdb_species=s__YIM-78166 sp004522215:heptad=MCP-44H:species=d__Bacteria_p__Firmicutes_c__Bacilli_o__Aneurinibacillales_f__RAOX-1_g__YIM-78166_s__YIM-78166 sp004522215],fca85abb-6b4e-4e81-9896-de32cef43bd3_4@MCPsignal.30.77:0.13259[&&NHX:Sample=rhiztom1:Type=capture:capture_class=c__Alphaproteobacteria:capture_domain=d__Bacteria:capture_family=f__Rhodobacteraceae:capture_genus=g__Lutimaribacter:capture_order=o__Rhodobacterales:capture_phylum=p__Proteobacteria:capture_species=s__Lutimaribacter sp009924775:heptad=MCP-24H])0.606:0.035887[&&NHX:Sample_counter=rhiztom1--1:Type_counter=GTDB--1||capture--1:capture_class_counter=c__Alphaproteobacteria--1:capture_domain_counter=d__Bacteria--1:capture_family_counter=f__Rhodobacteraceae--1:capture_genus_counter=g__Lutimaribacter--1:capture_order_counter=o__Rhodobacterales--1:capture_phylum_counter=p__Proteobacteria--1:capture_species_counter=s__Lutimaribacter sp009924775--1:gtdb_class_counter=c__Bacilli--1:gtdb_domain_counter=d__Bacteria--1:gtdb_family_counter=f__RAOX-1--1:gtdb_genus_counter=g__YIM-78166--1:gtdb_order_counter=o__Aneurinibacillales--1:gtdb_phylum_counter=p__Firmicutes--1:gtdb_species_counter=s__YIM-78166 sp004522215--1:heptad_counter=MCP-24H--1||MCP-44H--1:lbd_counter=:lca_tree=s__YIM-78166 sp004522215:name=N1030341:ref_name_counter=],((88bfda4e-ef2b-438e-800a-8718519910e6_1@MCPsignal.1085.1133:1.8e-08[&&NHX:Sample=rhizpot3:Type=capture:capture_class=c__Alphaproteobacteria:capture_domain=d__Bacteria:capture_family=f__Hyphomonadaceae:capture_genus=g__Ponticaulis:capture_order=o__Caulobacterales:capture_phylum=p__Proteobacteria:capture_species=s__Ponticaulis sp002173095:heptad=MCP-24H],8f4070d1-6360-435f-8576-ec3609097519_6@MCPsignal.212.243:0.0759421[&&NHX:Sample=rhiztom2:Type=capture:capture_class=c__Bacilli:capture_domain=d__Bacteria:capture_family=f__NBRC-103111:capture_genus=g__Paenibacillus_G:capture_order=o__Paenibacillales:capture_phylum=p__Firmicutes:capture_species=s__Paenibacillus_G sp001399685:heptad=MCP-52H])0.207:0.11067[&&NHX:Sample_counter=rhizpot3--1||rhiztom2--1:Type_counter=capture--2:capture_class_counter=c__Alphaproteobacteria--1||c__Bacilli--1:capture_domain_counter=d__Bacteria--2:capture_family_counter=f__Hyphomonadaceae--1||f__NBRC-103111--1:capture_genus_counter=g__Paenibacillus_G--1||g__Ponticaulis--1:capture_order_counter=o__Caulobacterales--1||o__Paenibacillales--1:capture_phylum_counter=p__Firmicutes--1||p__Proteobacteria--1:capture_species_counter=s__Paenibacillus_G sp001399685--1||s__Ponticaulis sp002173095--1:gtdb_class_counter=:gtdb_domain_counter=:gtdb_family_counter=:gtdb_genus_counter=:gtdb_order_counter=:gtdb_phylum_counter=:gtdb_species_counter=:heptad_counter=MCP-24H--1||MCP-52H--1:lbd_counter=:name=N1030344:ref_name_counter=],(RS_GCF_001420695.1_protein.faa_NZ_LJJB01000007.1_1636@PF00015_full_PFAM.440.660:0.0954764[&&NHX:Type=GTDB:gtdb_class=c__Bacilli:gtdb_domain=d__Bacteria:gtdb_family=f__Brevibacillaceae:gtdb_genus=g__Brevibacillus:gtdb_order=o__Brevibacillales:gtdb_phylum=p__Firmicutes:gtdb_species=s__Brevibacillus choshinensis:heptad=MCP-44H:species=d__Bacteria_p__Firmicutes_c__Bacilli_o__Brevibacillales_f__Brevibacillaceae_g__Brevibacillus_s__Brevibacillus choshinensis],RS_GCF_003710825.1_protein.faa_NZ_RHHQ01000008.1_322@PF00015_full_PFAM.441.651:0.115927[&&NHX:Type=GTDB:gtdb_class=c__Bacilli:gtdb_domain=d__Bacteria:gtdb_family=f__Brevibacillaceae:gtdb_genus=g__Brevibacillus_D:gtdb_order=o__Brevibacillales:gtdb_phylum=p__Firmicutes:gtdb_species=s__Brevibacillus_D fluminis:heptad=MCP-44H:species=d__Bacteria_p__Firmicutes_c__Bacilli_o__Brevibacillales_f__Brevibacillaceae_g__Brevibacillus_D_s__Brevibacillus_D fluminis])0.996:0.714473[&&NHX:Sample_counter=:Type_counter=GTDB--2:capture_class_counter=:capture_domain_counter=:capture_family_counter=:capture_genus_counter=:capture_order_counter=:capture_phylum_counter=:capture_species_counter=:evoltype=D:gtdb_class_counter=c__Bacilli--2:gtdb_domain_counter=d__Bacteria--2:gtdb_family_counter=f__Brevibacillaceae--2:gtdb_genus_counter=g__Brevibacillus--1||g__Brevibacillus_D--1:gtdb_order_counter=o__Brevibacillales--2:gtdb_phylum_counter=p__Firmicutes--2:gtdb_species_counter=s__Brevibacillus choshinensis--1||s__Brevibacillus_D fluminis--1:heptad_counter=MCP-44H--2:lbd_counter=:lca=d__Bacteria:lca_tree=f__Brevibacillaceae:name=N1030347:ref_name_counter=])0.747:0.0727661[&&NHX:Sample_counter=rhizpot3--1||rhiztom2--1:Type_counter=GTDB--2||capture--2:capture_class_counter=c__Alphaproteobacteria--1||c__Bacilli--1:capture_domain_counter=d__Bacteria--2:capture_family_counter=f__Hyphomonadaceae--1||f__NBRC-103111--1:capture_genus_counter=g__Paenibacillus_G--1||g__Ponticaulis--1:capture_order_counter=o__Caulobacterales--1||o__Paenibacillales--1:capture_phylum_counter=p__Firmicutes--1||p__Proteobacteria--1:capture_species_counter=s__Paenibacillus_G sp001399685--1||s__Ponticaulis sp002173095--1:gtdb_class_counter=c__Bacilli--2:gtdb_domain_counter=d__Bacteria--2:gtdb_family_counter=f__Brevibacillaceae--2:gtdb_genus_counter=g__Brevibacillus--1||g__Brevibacillus_D--1:gtdb_order_counter=o__Brevibacillales--2:gtdb_phylum_counter=p__Firmicutes--2:gtdb_species_counter=s__Brevibacillus choshinensis--1||s__Brevibacillus_D fluminis--1:heptad_counter=MCP-24H--1||MCP-44H--2||MCP-52H--1:lbd_counter=:lca_tree=f__Brevibacillaceae:name=N1030348:ref_name_counter=])0.702:0.100984[&&NHX:Sample_counter=rhizpot3--1||rhiztom1--1||rhiztom2--1:Type_counter=GTDB--3||capture--3:capture_class_counter=c__Alphaproteobacteria--2||c__Bacilli--1:capture_domain_counter=d__Bacteria--3:capture_family_counter=f__Hyphomonadaceae--1||f__NBRC-103111--1||f__Rhodobacteraceae--1:capture_genus_counter=g__Lutimaribacter--1||g__Paenibacillus_G--1||g__Ponticaulis--1:capture_order_counter=o__Caulobacterales--1||o__Paenibacillales--1||o__Rhodobacterales--1:capture_phylum_counter=p__Firmicutes--1||p__Proteobacteria--2:capture_species_counter=s__Lutimaribacter sp009924775--1||s__Paenibacillus_G sp001399685--1||s__Ponticaulis sp002173095--1:gtdb_class_counter=c__Bacilli--3:gtdb_domain_counter=d__Bacteria--3:gtdb_family_counter=f__Brevibacillaceae--2||f__RAOX-1--1:gtdb_genus_counter=g__Brevibacillus--1||g__Brevibacillus_D--1||g__YIM-78166--1:gtdb_order_counter=o__Aneurinibacillales--1||o__Brevibacillales--2:gtdb_phylum_counter=p__Firmicutes--3:gtdb_species_counter=s__Brevibacillus choshinensis--1||s__Brevibacillus_D fluminis--1||s__YIM-78166 sp004522215--1:heptad_counter=MCP-24H--2||MCP-44H--3||MCP-52H--1:lbd_counter=:lca_tree=c__Bacilli:name=N1030349:ref_name_counter=])0.644:0.0618376[&&NHX:Sample_counter=rhizpot3--1||rhiztom1--2||rhiztom2--1:Type_counter=GTDB--3||capture--4:capture_class_counter=c__Alphaproteobacteria--3||c__Bacilli--1:capture_domain_counter=d__Bacteria--4:capture_family_counter=f__Hyphomonadaceae--1||f__NBRC-103111--1||f__Rhodobacteraceae--2:capture_genus_counter=g__Lutimaribacter--2||g__Paenibacillus_G--1||g__Ponticaulis--1:capture_order_counter=o__Caulobacterales--1||o__Paenibacillales--1||o__Rhodobacterales--2:capture_phylum_counter=p__Firmicutes--1||p__Proteobacteria--3:capture_species_counter=s__Lutimaribacter sp009924775--2||s__Paenibacillus_G sp001399685--1||s__Ponticaulis sp002173095--1:gtdb_class_counter=c__Bacilli--3:gtdb_domain_counter=d__Bacteria--3:gtdb_family_counter=f__Brevibacillaceae--2||f__RAOX-1--1:gtdb_genus_counter=g__Brevibacillus--1||g__Brevibacillus_D--1||g__YIM-78166--1:gtdb_order_counter=o__Aneurinibacillales--1||o__Brevibacillales--2:gtdb_phylum_counter=p__Firmicutes--3:gtdb_species_counter=s__Brevibacillus choshinensis--1||s__Brevibacillus_D fluminis--1||s__YIM-78166 sp004522215--1:heptad_counter=MCP-24H--3||MCP-44H--3||MCP-52H--1:lbd_counter=:lca_tree=c__Bacilli:name=N1030350:ref_name_counter=])0:5e-09[&&NHX:Sample_counter=rhizpot1--1||rhizpot3--1||rhiztom1--2||rhiztom2--2||rhiztom3--1:Type_counter=GTDB--9||capture--7:capture_class_counter=c__Alphaproteobacteria--3||c__Bacilli--2||c__Desulfovibrionia--1||c__Gammaproteobacteria--1:capture_domain_counter=d__Bacteria--7:capture_family_counter=f__Burkholderiaceae--1||f__Desulfomicrobiaceae--1||f__Hyphomonadaceae--1||f__NBRC-103111--2||f__Rhodobacteraceae--2:capture_genus_counter=g__Desulfomicrobium--1||g__Janthinobacterium--1||g__Lutimaribacter--2||g__Paenibacillus_AB--1||g__Paenibacillus_G--1||g__Ponticaulis--1:capture_order_counter=o__Burkholderiales--1||o__Caulobacterales--1||o__Desulfovibrionales--1||o__Paenibacillales--2||o__Rhodobacterales--2:capture_phylum_counter=p__Desulfobacterota_I--1||p__Firmicutes--2||p__Proteobacteria--4:capture_species_counter=s__Desulfomicrobium sp018902545--1||s__Janthinobacterium sp014379395--1||s__Lutimaribacter sp009924775--2||s__Paenibacillus_AB sp014705615--1||s__Paenibacillus_G sp001399685--1||s__Ponticaulis sp002173095--1:gtdb_class_counter=c__Bacilli--3||c__Thermincolia--6:gtdb_domain_counter=d__Bacteria--9:gtdb_family_counter=f__Brevibacillaceae--2||f__RAOX-1--1||f__UBA2595--6:gtdb_genus_counter=g__Brevibacillus--1||g__Brevibacillus_D--1||g__DYL19--3||g__GW-Firmicutes-8--1||g__UBA2595--1||g__W-Firmicutes-14--1||g__YIM-78166--1:gtdb_order_counter=o__Aneurinibacillales--1||o__Brevibacillales--2||o__Thermincolales--6:gtdb_phylum_counter=p__Firmicutes--3||p__Firmicutes_B--6:gtdb_species_counter=s__Brevibacillus choshinensis--1||s__Brevibacillus_D fluminis--1||s__DYL19 sp016841325--1||s__DYL19 sp016841725--1||s__DYL19 sp019008365--1||s__GW-Firmicutes-8 sp002840165--1||s__UBA2595 sp002339745--1||s__W-Firmicutes-14 sp002840275--1||s__YIM-78166 sp004522215--1:heptad_counter=MCP-24H--5||MCP-44H--9||MCP-52H--2:lbd_counter=:lca_tree=d__Bacteria:name=N1030351:ref_name_counter=],((7950152f-43a8-4fa5-a489-3fdd9f1c5d36_6@MCPsignal.196.271:1.3e-08[&&NHX:Sample=rhiztom2:Type=capture:capture_class=c__Clostridia:capture_domain=d__Bacteria:capture_family=f__Lachnospiraceae:capture_genus=g__Lacrimispora:capture_ord
```
